## Supplemental Code for "Dynamic regulation of gonadal transposon control across the lifespan of the naturally short-lived African turquoise killifish": GCA_014300015.1_MPIA_NFZ_2.0_genomic.gtf (part 58 of 321)

```
CM025011.1	Genbank	exon	309315	309453	.	+	.	gene_id "G4P62_013227"; transcript_id "gnl|WGS:JAAVVJ|G4P62_T021925"; gene "fgd4"; locus_tag "G4P62_013227"; note "RhoGEF and PH domain containing 4"; orig_protein_id "gnl|WGS:JAAVVJ|G4P62_P021925"; orig_transcript_id "gnl|WGS:JAAVVJ|G4P62_T021925"; product "FYVE"; transcript_biotype "mRNA"; exon_number "9";
CM025011.1	Genbank	exon	309544	309602	.	+	.	gene_id "G4P62_013227"; transcript_id "gnl|WGS:JAAVVJ|G4P62_T021925"; gene "fgd4"; locus_tag "G4P62_013227"; note "RhoGEF and PH domain containing 4"; orig_protein_id "gnl|WGS:JAAVVJ|G4P62_P021925"; orig_transcript_id "gnl|WGS:JAAVVJ|G4P62_T021925"; product "FYVE"; transcript_biotype "mRNA"; exon_number "10";
CM025011.1	Genbank	exon	309684	309830	.	+	.	gene_id "G4P62_013227"; transcript_id "gnl|WGS:JAAVVJ|G4P62_T021925"; gene "fgd4"; locus_tag "G4P62_013227"; note "RhoGEF and PH domain containing 4"; orig_protein_id "gnl|WGS:JAAVVJ|G4P62_P021925"; orig_transcript_id "gnl|WGS:JAAVVJ|G4P62_T021925"; product "FYVE"; transcript_biotype "mRNA"; exon_number "11";
CM025011.1	Genbank	exon	311502	311674	.	+	.	gene_id "G4P62_013227"; transcript_id "gnl|WGS:JAAVVJ|G4P62_T021925"; gene "fgd4"; locus_tag "G4P62_013227"; note "RhoGEF and PH domain containing 4"; orig_protein_id "gnl|WGS:JAAVVJ|G4P62_P021925"; orig_transcript_id "gnl|WGS:JAAVVJ|G4P62_T021925"; product "FYVE"; transcript_biotype "mRNA"; exon_number "12";
CM025011.1	Genbank	exon	312033	312063	.	+	.	gene_id "G4P62_013227"; transcript_id "gnl|WGS:JAAVVJ|G4P62_T021925"; gene "fgd4"; locus_tag "G4P62_013227"; note "RhoGEF and PH domain containing 4"; orig_protein_id "gnl|WGS:JAAVVJ|G4P62_P021925"; orig_transcript_id "gnl|WGS:JAAVVJ|G4P62_T021925"; product "FYVE"; transcript_biotype "mRNA"; exon_number "13";
CM025011.1	Genbank	exon	312143	312223	.	+	.	gene_id "G4P62_013227"; transcript_id "gnl|WGS:JAAVVJ|G4P62_T021925"; gene "fgd4"; locus_tag "G4P62_013227"; note "RhoGEF and PH domain containing 4"; orig_protein_id "gnl|WGS:JAAVVJ|G4P62_P021925"; orig_transcript_id "gnl|WGS:JAAVVJ|G4P62_T021925"; product "FYVE"; transcript_biotype "mRNA"; exon_number "14";
CM025011.1	Genbank	exon	312305	312430	.	+	.	gene_id "G4P62_013227"; transcript_id "gnl|WGS:JAAVVJ|G4P62_T021925"; gene "fgd4"; locus_tag "G4P62_013227"; note "RhoGEF and PH domain containing 4"; orig_protein_id "gnl|WGS:JAAVVJ|G4P62_P021925"; orig_transcript_id "gnl|WGS:JAAVVJ|G4P62_T021925"; product "FYVE"; transcript_biotype "mRNA"; exon_number "15";
CM025011.1	Genbank	exon	313206	313343	.	+	.	gene_id "G4P62_013227"; transcript_id "gnl|WGS:JAAVVJ|G4P62_T021925"; gene "fgd4"; locus_tag "G4P62_013227"; note "RhoGEF and PH domain containing 4"; orig_protein_id "gnl|WGS:JAAVVJ|G4P62_P021925"; orig_transcript_id "gnl|WGS:JAAVVJ|G4P62_T021925"; product "FYVE"; transcript_biotype "mRNA"; exon_number "16";
CM025011.1	Genbank	exon	313459	313599	.	+	.	gene_id "G4P62_013227"; transcript_id "gnl|WGS:JAAVVJ|G4P62_T021925"; gene "fgd4"; locus_tag "G4P62_013227"; note "RhoGEF and PH domain containing 4"; orig_protein_id "gnl|WGS:JAAVVJ|G4P62_P021925"; orig_transcript_id "gnl|WGS:JAAVVJ|G4P62_T021925"; product "FYVE"; transcript_biotype "mRNA"; exon_number "17";
CM025011.1	Genbank	exon	313669	315231	.	+	.	gene_id "G4P62_013227"; transcript_id "gnl|WGS:JAAVVJ|G4P62_T021925"; gene "fgd4"; locus_tag "G4P62_013227"; note "RhoGEF and PH domain containing 4"; orig_protein_id "gnl|WGS:JAAVVJ|G4P62_P021925"; orig_transcript_id "gnl|WGS:JAAVVJ|G4P62_T021925"; product "FYVE"; transcript_biotype "mRNA"; exon_number "18";
CM025011.1	Genbank	CDS	258604	258700	.	+	0	gene_id "G4P62_013227"; transcript_id "gnl|WGS:JAAVVJ|G4P62_T021925"; gbkey "CDS"; gene "fgd4"; locus_tag "G4P62_013227"; orig_transcript_id "gnl|WGS:JAAVVJ|G4P62_T021925"; product "RhoGEF and PH domain containing 4"; protein_id "KAF7225263.1"; exon_number "1";
CM025011.1	Genbank	CDS	290165	290248	.	+	2	gene_id "G4P62_013227"; transcript_id "gnl|WGS:JAAVVJ|G4P62_T021925"; gbkey "CDS"; gene "fgd4"; locus_tag "G4P62_013227"; orig_transcript_id "gnl|WGS:JAAVVJ|G4P62_T021925"; product "RhoGEF and PH domain containing 4"; protein_id "KAF7225263.1"; exon_number "2";
CM025011.1	Genbank	CDS	303275	303421	.	+	2	gene_id "G4P62_013227"; transcript_id "gnl|WGS:JAAVVJ|G4P62_T021925"; gbkey "CDS"; gene "fgd4"; locus_tag "G4P62_013227"; orig_transcript_id "gnl|WGS:JAAVVJ|G4P62_T021925"; product "RhoGEF and PH domain containing 4"; protein_id "KAF7225263.1"; exon_number "3";
CM025011.1	Genbank	CDS	303789	303984	.	+	2	gene_id "G4P62_013227"; transcript_id "gnl|WGS:JAAVVJ|G4P62_T021925"; gbkey "CDS"; gene "fgd4"; locus_tag "G4P62_013227"; orig_transcript_id "gnl|WGS:JAAVVJ|G4P62_T021925"; product "RhoGEF and PH domain containing 4"; protein_id "KAF7225263.1"; exon_number "4";
CM025011.1	Genbank	CDS	305735	306113	.	+	1	gene_id "G4P62_013227"; transcript_id "gnl|WGS:JAAVVJ|G4P62_T021925"; gbkey "CDS"; gene "fgd4"; locus_tag "G4P62_013227"; orig_transcript_id "gnl|WGS:JAAVVJ|G4P62_T021925"; product "RhoGEF and PH domain containing 4"; protein_id "KAF7225263.1"; exon_number "5";
CM025011.1	Genbank	CDS	307695	307784	.	+	0	gene_id "G4P62_013227"; transcript_id "gnl|WGS:JAAVVJ|G4P62_T021925"; gbkey "CDS"; gene "fgd4"; locus_tag "G4P62_013227"; orig_transcript_id "gnl|WGS:JAAVVJ|G4P62_T021925"; product "RhoGEF and PH domain containing 4"; protein_id "KAF7225263.1"; exon_number "6";
CM025011.1	Genbank	CDS	307885	308030	.	+	0	gene_id "G4P62_013227"; transcript_id "gnl|WGS:JAAVVJ|G4P62_T021925"; gbkey "CDS"; gene "fgd4"; locus_tag "G4P62_013227"; orig_transcript_id "gnl|WGS:JAAVVJ|G4P62_T021925"; product "RhoGEF and PH domain containing 4"; protein_id "KAF7225263.1"; exon_number "7";
CM025011.1	Genbank	CDS	309043	309199	.	+	1	gene_id "G4P62_013227"; transcript_id "gnl|WGS:JAAVVJ|G4P62_T021925"; gbkey "CDS"; gene "fgd4"; locus_tag "G4P62_013227"; orig_transcript_id "gnl|WGS:JAAVVJ|G4P62_T021925"; product "RhoGEF and PH domain containing 4"; protein_id "KAF7225263.1"; exon_number "8";
CM025011.1	Genbank	CDS	309315	309453	.	+	0	gene_id "G4P62_013227"; transcript_id "gnl|WGS:JAAVVJ|G4P62_T021925"; gbkey "CDS"; gene "fgd4"; locus_tag "G4P62_013227"; orig_transcript_id "gnl|WGS:JAAVVJ|G4P62_T021925"; product "RhoGEF and PH domain containing 4"; protein_id "KAF7225263.1"; exon_number "9";
CM025011.1	Genbank	CDS	309544	309602	.	+	2	gene_id "G4P62_013227"; transcript_id "gnl|WGS:JAAVVJ|G4P62_T021925"; gbkey "CDS"; gene "fgd4"; locus_tag "G4P62_013227"; orig_transcript_id "gnl|WGS:JAAVVJ|G4P62_T021925"; product "RhoGEF and PH domain containing 4"; protein_id "KAF7225263.1"; exon_number "10";
CM025011.1	Genbank	CDS	309684	309830	.	+	0	gene_id "G4P62_013227"; transcript_id "gnl|WGS:JAAVVJ|G4P62_T021925"; gbkey "CDS"; gene "fgd4"; locus_tag "G4P62_013227"; orig_transcript_id "gnl|WGS:JAAVVJ|G4P62_T021925"; product "RhoGEF and PH domain containing 4"; protein_id "KAF7225263.1"; exon_number "11";
CM025011.1	Genbank	CDS	311502	311674	.	+	0	gene_id "G4P62_013227"; transcript_id "gnl|WGS:JAAVVJ|G4P62_T021925"; gbkey "CDS"; gene "fgd4"; locus_tag "G4P62_013227"; orig_transcript_id "gnl|WGS:JAAVVJ|G4P62_T021925"; product "RhoGEF and PH domain containing 4"; protein_id "KAF7225263.1"; exon_number "12";
CM025011.1	Genbank	CDS	312033	312063	.	+	1	gene_id "G4P62_013227"; transcript_id "gnl|WGS:JAAVVJ|G4P62_T021925"; gbkey "CDS"; gene "fgd4"; locus_tag "G4P62_013227"; orig_transcript_id "gnl|WGS:JAAVVJ|G4P62_T021925"; product "RhoGEF and PH domain containing 4"; protein_id "KAF7225263.1"; exon_number "13";
CM025011.1	Genbank	CDS	312143	312223	.	+	0	gene_id "G4P62_013227"; transcript_id "gnl|WGS:JAAVVJ|G4P62_T021925"; gbkey "CDS"; gene "fgd4"; locus_tag "G4P62_013227"; orig_transcript_id "gnl|WGS:JAAVVJ|G4P62_T021925"; product "RhoGEF and PH domain containing 4"; protein_id "KAF7225263.1"; exon_number "14";
CM025011.1	Genbank	CDS	312305	312430	.	+	0	gene_id "G4P62_013227"; transcript_id "gnl|WGS:JAAVVJ|G4P62_T021925"; gbkey "CDS"; gene "fgd4"; locus_tag "G4P62_013227"; orig_transcript_id "gnl|WGS:JAAVVJ|G4P62_T021925"; product "RhoGEF and PH domain containing 4"; protein_id "KAF7225263.1"; exon_number "15";
CM025011.1	Genbank	CDS	313206	313343	.	+	0	gene_id "G4P62_013227"; transcript_id "gnl|WGS:JAAVVJ|G4P62_T021925"; gbkey "CDS"; gene "fgd4"; locus_tag "G4P62_013227"; orig_transcript_id "gnl|WGS:JAAVVJ|G4P62_T021925"; product "RhoGEF and PH domain containing 4"; protein_id "KAF7225263.1"; exon_number "16";
CM025011.1	Genbank	CDS	313459	313599	.	+	0	gene_id "G4P62_013227"; transcript_id "gnl|WGS:JAAVVJ|G4P62_T021925"; gbkey "CDS"; gene "fgd4"; locus_tag "G4P62_013227"; orig_transcript_id "gnl|WGS:JAAVVJ|G4P62_T021925"; product "RhoGEF and PH domain containing 4"; protein_id "KAF7225263.1"; exon_number "17";
CM025011.1	Genbank	CDS	313669	313929	.	+	0	gene_id "G4P62_013227"; transcript_id "gnl|WGS:JAAVVJ|G4P62_T021925"; gbkey "CDS"; gene "fgd4"; locus_tag "G4P62_013227"; orig_transcript_id "gnl|WGS:JAAVVJ|G4P62_T021925"; product "RhoGEF and PH domain containing 4"; protein_id "KAF7225263.1"; exon_number "18";
CM025011.1	Genbank	start_codon	258604	258606	.	+	0	gene_id "G4P62_013227"; transcript_id "gnl|WGS:JAAVVJ|G4P62_T021925"; gbkey "CDS"; gene "fgd4"; locus_tag "G4P62_013227"; orig_transcript_id "gnl|WGS:JAAVVJ|G4P62_T021925"; product "RhoGEF and PH domain containing 4"; protein_id "KAF7225263.1"; exon_number "1";
CM025011.1	Genbank	stop_codon	313930	313932	.	+	0	gene_id "G4P62_013227"; transcript_id "gnl|WGS:JAAVVJ|G4P62_T021925"; gbkey "CDS"; gene "fgd4"; locus_tag "G4P62_013227"; orig_transcript_id "gnl|WGS:JAAVVJ|G4P62_T021925"; product "RhoGEF and PH domain containing 4"; protein_id "KAF7225263.1"; exon_number "18";
CM025011.1	Genbank	gene	315441	327589	.	-	.	gene_id "G4P62_013226"; transcript_id ""; description "nuclear pore complex protein Nup205 isoform X1"; gbkey "Gene"; gene "nup205"; gene_biotype "protein_coding"; locus_tag "G4P62_013226";
CM025011.1	Genbank	transcript	315441	327589	.	-	.	gene_id "G4P62_013226"; transcript_id "gnl|WGS:JAAVVJ|G4P62_T021924"; gbkey "mRNA"; gene "nup205"; locus_tag "G4P62_013226"; note "transcript variant X2"; orig_protein_id "gnl|WGS:JAAVVJ|G4P62_P021924"; orig_transcript_id "gnl|WGS:JAAVVJ|G4P62_T021924"; product "nucleoporin 205kDa"; transcript_biotype "mRNA";
CM025011.1	Genbank	exon	327547	327589	.	-	.	gene_id "G4P62_013226"; transcript_id "gnl|WGS:JAAVVJ|G4P62_T021924"; gene "nup205"; locus_tag "G4P62_013226"; note "transcript variant X2"; orig_protein_id "gnl|WGS:JAAVVJ|G4P62_P021924"; orig_transcript_id "gnl|WGS:JAAVVJ|G4P62_T021924"; product "nucleoporin 205kDa"; transcript_biotype "mRNA"; exon_number "1";
CM025011.1	Genbank	exon	326742	326884	.	-	.	gene_id "G4P62_013226"; transcript_id "gnl|WGS:JAAVVJ|G4P62_T021924"; gene "nup205"; locus_tag "G4P62_013226"; note "transcript variant X2"; orig_protein_id "gnl|WGS:JAAVVJ|G4P62_P021924"; orig_transcript_id "gnl|WGS:JAAVVJ|G4P62_T021924"; product "nucleoporin 205kDa"; transcript_biotype "mRNA"; exon_number "2";
CM025011.1	Genbank	exon	326422	326593	.	-	.	gene_id "G4P62_013226"; transcript_id "gnl|WGS:JAAVVJ|G4P62_T021924"; gene "nup205"; locus_tag "G4P62_013226"; note "transcript variant X2"; orig_protein_id "gnl|WGS:JAAVVJ|G4P62_P021924"; orig_transcript_id "gnl|WGS:JAAVVJ|G4P62_T021924"; product "nucleoporin 205kDa"; transcript_biotype "mRNA"; exon_number "3";
CM025011.1	Genbank	exon	326078	326222	.	-	.	gene_id "G4P62_013226"; transcript_id "gnl|WGS:JAAVVJ|G4P62_T021924"; gene "nup205"; locus_tag "G4P62_013226"; note "transcript variant X2"; orig_protein_id "gnl|WGS:JAAVVJ|G4P62_P021924"; orig_transcript_id "gnl|WGS:JAAVVJ|G4P62_T021924"; product "nucleoporin 205kDa"; transcript_biotype "mRNA"; exon_number "4";
CM025011.1	Genbank	exon	325785	325944	.	-	.	gene_id "G4P62_013226"; transcript_id "gnl|WGS:JAAVVJ|G4P62_T021924"; gene "nup205"; locus_tag "G4P62_013226"; note "transcript variant X2"; orig_protein_id "gnl|WGS:JAAVVJ|G4P62_P021924"; orig_transcript_id "gnl|WGS:JAAVVJ|G4P62_T021924"; product "nucleoporin 205kDa"; transcript_biotype "mRNA"; exon_number "5";
CM025011.1	Genbank	exon	325458	325686	.	-	.	gene_id "G4P62_013226"; transcript_id "gnl|WGS:JAAVVJ|G4P62_T021924"; gene "nup205"; locus_tag "G4P62_013226"; note "transcript variant X2"; orig_protein_id "gnl|WGS:JAAVVJ|G4P62_P021924"; orig_transcript_id "gnl|WGS:JAAVVJ|G4P62_T021924"; product "nucleoporin 205kDa"; transcript_biotype "mRNA"; exon_number "6";
CM025011.1	Genbank	exon	325158	325322	.	-	.	gene_id "G4P62_013226"; transcript_id "gnl|WGS:JAAVVJ|G4P62_T021924"; gene "nup205"; locus_tag "G4P62_013226"; note "transcript variant X2"; orig_protein_id "gnl|WGS:JAAVVJ|G4P62_P021924"; orig_transcript_id "gnl|WGS:JAAVVJ|G4P62_T021924"; product "nucleoporin 205kDa"; transcript_biotype "mRNA"; exon_number "7";
CM025011.1	Genbank	exon	324360	324535	.	-	.	gene_id "G4P62_013226"; transcript_id "gnl|WGS:JAAVVJ|G4P62_T021924"; gene "nup205"; locus_tag "G4P62_013226"; note "transcript variant X2"; orig_protein_id "gnl|WGS:JAAVVJ|G4P62_P021924"; orig_transcript_id "gnl|WGS:JAAVVJ|G4P62_T021924"; product "nucleoporin 205kDa"; transcript_biotype "mRNA"; exon_number "8";
CM025011.1	Genbank	exon	324160	324276	.	-	.	gene_id "G4P62_013226"; transcript_id "gnl|WGS:JAAVVJ|G4P62_T021924"; gene "nup205"; locus_tag "G4P62_013226"; note "transcript variant X2"; orig_protein_id "gnl|WGS:JAAVVJ|G4P62_P021924"; orig_transcript_id "gnl|WGS:JAAVVJ|G4P62_T021924"; product "nucleoporin 205kDa"; transcript_biotype "mRNA"; exon_number "9";
CM025011.1	Genbank	exon	323893	324030	.	-	.	gene_id "G4P62_013226"; transcript_id "gnl|WGS:JAAVVJ|G4P62_T021924"; gene "nup205"; locus_tag "G4P62_013226"; note "transcript variant X2"; orig_protein_id "gnl|WGS:JAAVVJ|G4P62_P021924"; orig_transcript_id "gnl|WGS:JAAVVJ|G4P62_T021924"; product "nucleoporin 205kDa"; transcript_biotype "mRNA"; exon_number "10";
CM025011.1	Genbank	exon	323647	323797	.	-	.	gene_id "G4P62_013226"; transcript_id "gnl|WGS:JAAVVJ|G4P62_T021924"; gene "nup205"; locus_tag "G4P62_013226"; note "transcript variant X2"; orig_protein_id "gnl|WGS:JAAVVJ|G4P62_P021924"; orig_transcript_id "gnl|WGS:JAAVVJ|G4P62_T021924"; product "nucleoporin 205kDa"; transcript_biotype "mRNA"; exon_number "11";
CM025011.1	Genbank	exon	323159	323364	.	-	.	gene_id "G4P62_013226"; transcript_id "gnl|WGS:JAAVVJ|G4P62_T021924"; gene "nup205"; locus_tag "G4P62_013226"; note "transcript variant X2"; orig_protein_id "gnl|WGS:JAAVVJ|G4P62_P021924"; orig_transcript_id "gnl|WGS:JAAVVJ|G4P62_T021924"; product "nucleoporin 205kDa"; transcript_biotype "mRNA"; exon_number "12";
CM025011.1	Genbank	exon	322895	323077	.	-	.	gene_id "G4P62_013226"; transcript_id "gnl|WGS:JAAVVJ|G4P62_T021924"; gene "nup205"; locus_tag "G4P62_013226"; note "transcript variant X2"; orig_protein_id "gnl|WGS:JAAVVJ|G4P62_P021924"; orig_transcript_id "gnl|WGS:JAAVVJ|G4P62_T021924"; product "nucleoporin 205kDa"; transcript_biotype "mRNA"; exon_number "13";
CM025011.1	Genbank	exon	322518	322568	.	-	.	gene_id "G4P62_013226"; transcript_id "gnl|WGS:JAAVVJ|G4P62_T021924"; gene "nup205"; locus_tag "G4P62_013226"; note "transcript variant X2"; orig_protein_id "gnl|WGS:JAAVVJ|G4P62_P021924"; orig_transcript_id "gnl|WGS:JAAVVJ|G4P62_T021924"; product "nucleoporin 205kDa"; transcript_biotype "mRNA"; exon_number "14";
CM025011.1	Genbank	exon	322097	322306	.	-	.	gene_id "G4P62_013226"; transcript_id "gnl|WGS:JAAVVJ|G4P62_T021924"; gene "nup205"; locus_tag "G4P62_013226"; note "transcript variant X2"; orig_protein_id "gnl|WGS:JAAVVJ|G4P62_P021924"; orig_transcript_id "gnl|WGS:JAAVVJ|G4P62_T021924"; product "nucleoporin 205kDa"; transcript_biotype "mRNA"; exon_number "15";
CM025011.1	Genbank	exon	321771	322008	.	-	.	gene_id "G4P62_013226"; transcript_id "gnl|WGS:JAAVVJ|G4P62_T021924"; gene "nup205"; locus_tag "G4P62_013226"; note "transcript variant X2"; orig_protein_id "gnl|WGS:JAAVVJ|G4P62_P021924"; orig_transcript_id "gnl|WGS:JAAVVJ|G4P62_T021924"; product "nucleoporin 205kDa"; transcript_biotype "mRNA"; exon_number "16";
CM025011.1	Genbank	exon	321509	321698	.	-	.	gene_id "G4P62_013226"; transcript_id "gnl|WGS:JAAVVJ|G4P62_T021924"; gene "nup205"; locus_tag "G4P62_013226"; note "transcript variant X2"; orig_protein_id "gnl|WGS:JAAVVJ|G4P62_P021924"; orig_transcript_id "gnl|WGS:JAAVVJ|G4P62_T021924"; product "nucleoporin 205kDa"; transcript_biotype "mRNA"; exon_number "17";
CM025011.1	Genbank	exon	321324	321444	.	-	.	gene_id "G4P62_013226"; transcript_id "gnl|WGS:JAAVVJ|G4P62_T021924"; gene "nup205"; locus_tag "G4P62_013226"; note "transcript variant X2"; orig_protein_id "gnl|WGS:JAAVVJ|G4P62_P021924"; orig_transcript_id "gnl|WGS:JAAVVJ|G4P62_T021924"; product "nucleoporin 205kDa"; transcript_biotype "mRNA"; exon_number "18";
CM025011.1	Genbank	exon	321165	321246	.	-	.	gene_id "G4P62_013226"; transcript_id "gnl|WGS:JAAVVJ|G4P62_T021924"; gene "nup205"; locus_tag "G4P62_013226"; note "transcript variant X2"; orig_protein_id "gnl|WGS:JAAVVJ|G4P62_P021924"; orig_transcript_id "gnl|WGS:JAAVVJ|G4P62_T021924"; product "nucleoporin 205kDa"; transcript_biotype "mRNA"; exon_number "19";
CM025011.1	Genbank	exon	320921	321085	.	-	.	gene_id "G4P62_013226"; transcript_id "gnl|WGS:JAAVVJ|G4P62_T021924"; gene "nup205"; locus_tag "G4P62_013226"; note "transcript variant X2"; orig_protein_id "gnl|WGS:JAAVVJ|G4P62_P021924"; orig_transcript_id "gnl|WGS:JAAVVJ|G4P62_T021924"; product "nucleoporin 205kDa"; transcript_biotype "mRNA"; exon_number "20";
CM025011.1	Genbank	exon	320721	320845	.	-	.	gene_id "G4P62_013226"; transcript_id "gnl|WGS:JAAVVJ|G4P62_T021924"; gene "nup205"; locus_tag "G4P62_013226"; note "transcript variant X2"; orig_protein_id "gnl|WGS:JAAVVJ|G4P62_P021924"; orig_transcript_id "gnl|WGS:JAAVVJ|G4P62_T021924"; product "nucleoporin 205kDa"; transcript_biotype "mRNA"; exon_number "21";
CM025011.1	Genbank	exon	320537	320651	.	-	.	gene_id "G4P62_013226"; transcript_id "gnl|WGS:JAAVVJ|G4P62_T021924"; gene "nup205"; locus_tag "G4P62_013226"; note "transcript variant X2"; orig_protein_id "gnl|WGS:JAAVVJ|G4P62_P021924"; orig_transcript_id "gnl|WGS:JAAVVJ|G4P62_T021924"; product "nucleoporin 205kDa"; transcript_biotype "mRNA"; exon_number "22";
CM025011.1	Genbank	exon	320310	320459	.	-	.	gene_id "G4P62_013226"; transcript_id "gnl|WGS:JAAVVJ|G4P62_T021924"; gene "nup205"; locus_tag "G4P62_013226"; note "transcript variant X2"; orig_protein_id "gnl|WGS:JAAVVJ|G4P62_P021924"; orig_transcript_id "gnl|WGS:JAAVVJ|G4P62_T021924"; product "nucleoporin 205kDa"; transcript_biotype "mRNA"; exon_number "23";
CM025011.1	Genbank	exon	320114	320188	.	-	.	gene_id "G4P62_013226"; transcript_id "gnl|WGS:JAAVVJ|G4P62_T021924"; gene "nup205"; locus_tag "G4P62_013226"; note "transcript variant X2"; orig_protein_id "gnl|WGS:JAAVVJ|G4P62_P021924"; orig_transcript_id "gnl|WGS:JAAVVJ|G4P62_T021924"; product "nucleoporin 205kDa"; transcript_biotype "mRNA"; exon_number "24";
CM025011.1	Genbank	exon	319865	320022	.	-	.	gene_id "G4P62_013226"; transcript_id "gnl|WGS:JAAVVJ|G4P62_T021924"; gene "nup205"; locus_tag "G4P62_013226"; note "transcript variant X2"; orig_protein_id "gnl|WGS:JAAVVJ|G4P62_P021924"; orig_transcript_id "gnl|WGS:JAAVVJ|G4P62_T021924"; product "nucleoporin 205kDa"; transcript_biotype "mRNA"; exon_number "25";
CM025011.1	Genbank	exon	319704	319784	.	-	.	gene_id "G4P62_013226"; transcript_id "gnl|WGS:JAAVVJ|G4P62_T021924"; gene "nup205"; locus_tag "G4P62_013226"; note "transcript variant X2"; orig_protein_id "gnl|WGS:JAAVVJ|G4P62_P021924"; orig_transcript_id "gnl|WGS:JAAVVJ|G4P62_T021924"; product "nucleoporin 205kDa"; transcript_biotype "mRNA"; exon_number "26";
CM025011.1	Genbank	exon	319434	319625	.	-	.	gene_id "G4P62_013226"; transcript_id "gnl|WGS:JAAVVJ|G4P62_T021924"; gene "nup205"; locus_tag "G4P62_013226"; note "transcript variant X2"; orig_protein_id "gnl|WGS:JAAVVJ|G4P62_P021924"; orig_transcript_id "gnl|WGS:JAAVVJ|G4P62_T021924"; product "nucleoporin 205kDa"; transcript_biotype "mRNA"; exon_number "27";
CM025011.1	Genbank	exon	319146	319347	.	-	.	gene_id "G4P62_013226"; transcript_id "gnl|WGS:JAAVVJ|G4P62_T021924"; gene "nup205"; locus_tag "G4P62_013226"; note "transcript variant X2"; orig_protein_id "gnl|WGS:JAAVVJ|G4P62_P021924"; orig_transcript_id "gnl|WGS:JAAVVJ|G4P62_T021924"; product "nucleoporin 205kDa"; transcript_biotype "mRNA"; exon_number "28";
CM025011.1	Genbank	exon	318958	319056	.	-	.	gene_id "G4P62_013226"; transcript_id "gnl|WGS:JAAVVJ|G4P62_T021924"; gene "nup205"; locus_tag "G4P62_013226"; note "transcript variant X2"; orig_protein_id "gnl|WGS:JAAVVJ|G4P62_P021924"; orig_transcript_id "gnl|WGS:JAAVVJ|G4P62_T021924"; product "nucleoporin 205kDa"; transcript_biotype "mRNA"; exon_number "29";
CM025011.1	Genbank	exon	318729	318877	.	-	.	gene_id "G4P62_013226"; transcript_id "gnl|WGS:JAAVVJ|G4P62_T021924"; gene "nup205"; locus_tag "G4P62_013226"; note "transcript variant X2"; orig_protein_id "gnl|WGS:JAAVVJ|G4P62_P021924"; orig_transcript_id "gnl|WGS:JAAVVJ|G4P62_T021924"; product "nucleoporin 205kDa"; transcript_biotype "mRNA"; exon_number "30";
CM025011.1	Genbank	exon	318467	318658	.	-	.	gene_id "G4P62_013226"; transcript_id "gnl|WGS:JAAVVJ|G4P62_T021924"; gene "nup205"; locus_tag "G4P62_013226"; note "transcript variant X2"; orig_protein_id "gnl|WGS:JAAVVJ|G4P62_P021924"; orig_transcript_id "gnl|WGS:JAAVVJ|G4P62_T021924"; product "nucleoporin 205kDa"; transcript_biotype "mRNA"; exon_number "31";
CM025011.1	Genbank	exon	318284	318405	.	-	.	gene_id "G4P62_013226"; transcript_id "gnl|WGS:JAAVVJ|G4P62_T021924"; gene "nup205"; locus_tag "G4P62_013226"; note "transcript variant X2"; orig_protein_id "gnl|WGS:JAAVVJ|G4P62_P021924"; orig_transcript_id "gnl|WGS:JAAVVJ|G4P62_T021924"; product "nucleoporin 205kDa"; transcript_biotype "mRNA"; exon_number "32";
CM025011.1	Genbank	exon	318049	318181	.	-	.	gene_id "G4P62_013226"; transcript_id "gnl|WGS:JAAVVJ|G4P62_T021924"; gene "nup205"; locus_tag "G4P62_013226"; note "transcript variant X2"; orig_protein_id "gnl|WGS:JAAVVJ|G4P62_P021924"; orig_transcript_id "gnl|WGS:JAAVVJ|G4P62_T021924"; product "nucleoporin 205kDa"; transcript_biotype "mRNA"; exon_number "33";
CM025011.1	Genbank	exon	317829	317955	.	-	.	gene_id "G4P62_013226"; transcript_id "gnl|WGS:JAAVVJ|G4P62_T021924"; gene "nup205"; locus_tag "G4P62_013226"; note "transcript variant X2"; orig_protein_id "gnl|WGS:JAAVVJ|G4P62_P021924"; orig_transcript_id "gnl|WGS:JAAVVJ|G4P62_T021924"; product "nucleoporin 205kDa"; transcript_biotype "mRNA"; exon_number "34";
CM025011.1	Genbank	exon	317678	317751	.	-	.	gene_id "G4P62_013226"; transcript_id "gnl|WGS:JAAVVJ|G4P62_T021924"; gene "nup205"; locus_tag "G4P62_013226"; note "transcript variant X2"; orig_protein_id "gnl|WGS:JAAVVJ|G4P62_P021924"; orig_transcript_id "gnl|WGS:JAAVVJ|G4P62_T021924"; product "nucleoporin 205kDa"; transcript_biotype "mRNA"; exon_number "35";
CM025011.1	Genbank	exon	317457	317585	.	-	.	gene_id "G4P62_013226"; transcript_id "gnl|WGS:JAAVVJ|G4P62_T021924"; gene "nup205"; locus_tag "G4P62_013226"; note "transcript variant X2"; orig_protein_id "gnl|WGS:JAAVVJ|G4P62_P021924"; orig_transcript_id "gnl|WGS:JAAVVJ|G4P62_T021924"; product "nucleoporin 205kDa"; transcript_biotype "mRNA"; exon_number "36";
CM025011.1	Genbank	exon	317255	317381	.	-	.	gene_id "G4P62_013226"; transcript_id "gnl|WGS:JAAVVJ|G4P62_T021924"; gene "nup205"; locus_tag "G4P62_013226"; note "transcript variant X2"; orig_protein_id "gnl|WGS:JAAVVJ|G4P62_P021924"; orig_transcript_id "gnl|WGS:JAAVVJ|G4P62_T021924"; product "nucleoporin 205kDa"; transcript_biotype "mRNA"; exon_number "37";
CM025011.1	Genbank	exon	316959	317131	.	-	.	gene_id "G4P62_013226"; transcript_id "gnl|WGS:JAAVVJ|G4P62_T021924"; gene "nup205"; locus_tag "G4P62_013226"; note "transcript variant X2"; orig_protein_id "gnl|WGS:JAAVVJ|G4P62_P021924"; orig_transcript_id "gnl|WGS:JAAVVJ|G4P62_T021924"; product "nucleoporin 205kDa"; transcript_biotype "mRNA"; exon_number "38";
CM025011.1	Genbank	exon	316618	316747	.	-	.	gene_id "G4P62_013226"; transcript_id "gnl|WGS:JAAVVJ|G4P62_T021924"; gene "nup205"; locus_tag "G4P62_013226"; note "transcript variant X2"; orig_protein_id "gnl|WGS:JAAVVJ|G4P62_P021924"; orig_transcript_id "gnl|WGS:JAAVVJ|G4P62_T021924"; product "nucleoporin 205kDa"; transcript_biotype "mRNA"; exon_number "39";
CM025011.1	Genbank	exon	316388	316516	.	-	.	gene_id "G4P62_013226"; transcript_id "gnl|WGS:JAAVVJ|G4P62_T021924"; gene "nup205"; locus_tag "G4P62_013226"; note "transcript variant X2"; orig_protein_id "gnl|WGS:JAAVVJ|G4P62_P021924"; orig_transcript_id "gnl|WGS:JAAVVJ|G4P62_T021924"; product "nucleoporin 205kDa"; transcript_biotype "mRNA"; exon_number "40";
CM025011.1	Genbank	exon	315909	315985	.	-	.	gene_id "G4P62_013226"; transcript_id "gnl|WGS:JAAVVJ|G4P62_T021924"; gene "nup205"; locus_tag "G4P62_013226"; note "transcript variant X2"; orig_protein_id "gnl|WGS:JAAVVJ|G4P62_P021924"; orig_transcript_id "gnl|WGS:JAAVVJ|G4P62_T021924"; product "nucleoporin 205kDa"; transcript_biotype "mRNA"; exon_number "41";
CM025011.1	Genbank	exon	315441	315815	.	-	.	gene_id "G4P62_013226"; transcript_id "gnl|WGS:JAAVVJ|G4P62_T021924"; gene "nup205"; locus_tag "G4P62_013226"; note "transcript variant X2"; orig_protein_id "gnl|WGS:JAAVVJ|G4P62_P021924"; orig_transcript_id "gnl|WGS:JAAVVJ|G4P62_T021924"; product "nucleoporin 205kDa"; transcript_biotype "mRNA"; exon_number "42";
CM025011.1	Genbank	CDS	327547	327574	.	-	0	gene_id "G4P62_013226"; transcript_id "gnl|WGS:JAAVVJ|G4P62_T021924"; gbkey "CDS"; gene "nup205"; locus_tag "G4P62_013226"; orig_transcript_id "gnl|WGS:JAAVVJ|G4P62_T021924"; product "transcript variant X2"; protein_id "KAF7225262.1"; exon_number "1";
CM025011.1	Genbank	CDS	326742	326884	.	-	2	gene_id "G4P62_013226"; transcript_id "gnl|WGS:JAAVVJ|G4P62_T021924"; gbkey "CDS"; gene "nup205"; locus_tag "G4P62_013226"; orig_transcript_id "gnl|WGS:JAAVVJ|G4P62_T021924"; product "transcript variant X2"; protein_id "KAF7225262.1"; exon_number "2";
CM025011.1	Genbank	CDS	326422	326593	.	-	0	gene_id "G4P62_013226"; transcript_id "gnl|WGS:JAAVVJ|G4P62_T021924"; gbkey "CDS"; gene "nup205"; locus_tag "G4P62_013226"; orig_transcript_id "gnl|WGS:JAAVVJ|G4P62_T021924"; product "transcript variant X2"; protein_id "KAF7225262.1"; exon_number "3";
CM025011.1	Genbank	CDS	326078	326222	.	-	2	gene_id "G4P62_013226"; transcript_id "gnl|WGS:JAAVVJ|G4P62_T021924"; gbkey "CDS"; gene "nup205"; locus_tag "G4P62_013226"; orig_transcript_id "gnl|WGS:JAAVVJ|G4P62_T021924"; product "transcript variant X2"; protein_id "KAF7225262.1"; exon_number "4";
CM025011.1	Genbank	CDS	325785	325944	.	-	1	gene_id "G4P62_013226"; transcript_id "gnl|WGS:JAAVVJ|G4P62_T021924"; gbkey "CDS"; gene "nup205"; locus_tag "G4P62_013226"; orig_transcript_id "gnl|WGS:JAAVVJ|G4P62_T021924"; product "transcript variant X2"; protein_id "KAF7225262.1"; exon_number "5";
CM025011.1	Genbank	CDS	325458	325686	.	-	0	gene_id "G4P62_013226"; transcript_id "gnl|WGS:JAAVVJ|G4P62_T021924"; gbkey "CDS"; gene "nup205"; locus_tag "G4P62_013226"; orig_transcript_id "gnl|WGS:JAAVVJ|G4P62_T021924"; product "transcript variant X2"; protein_id "KAF7225262.1"; exon_number "6";
CM025011.1	Genbank	CDS	325158	325322	.	-	2	gene_id "G4P62_013226"; transcript_id "gnl|WGS:JAAVVJ|G4P62_T021924"; gbkey "CDS"; gene "nup205"; locus_tag "G4P62_013226"; orig_transcript_id "gnl|WGS:JAAVVJ|G4P62_T021924"; product "transcript variant X2"; protein_id "KAF7225262.1"; exon_number "7";
CM025011.1	Genbank	CDS	324360	324535	.	-	2	gene_id "G4P62_013226"; transcript_id "gnl|WGS:JAAVVJ|G4P62_T021924"; gbkey "CDS"; gene "nup205"; locus_tag "G4P62_013226"; orig_transcript_id "gnl|WGS:JAAVVJ|G4P62_T021924"; product "transcript variant X2"; protein_id "KAF7225262.1"; exon_number "8";
CM025011.1	Genbank	CDS	324160	324276	.	-	0	gene_id "G4P62_013226"; transcript_id "gnl|WGS:JAAVVJ|G4P62_T021924"; gbkey "CDS"; gene "nup205"; locus_tag "G4P62_013226"; orig_transcript_id "gnl|WGS:JAAVVJ|G4P62_T021924"; product "transcript variant X2"; protein_id "KAF7225262.1"; exon_number "9";
CM025011.1	Genbank	CDS	323893	324030	.	-	0	gene_id "G4P62_013226"; transcript_id "gnl|WGS:JAAVVJ|G4P62_T021924"; gbkey "CDS"; gene "nup205"; locus_tag "G4P62_013226"; orig_transcript_id "gnl|WGS:JAAVVJ|G4P62_T021924"; product "transcript variant X2"; protein_id "KAF7225262.1"; exon_number "10";
CM025011.1	Genbank	CDS	323647	323797	.	-	0	gene_id "G4P62_013226"; transcript_id "gnl|WGS:JAAVVJ|G4P62_T021924"; gbkey "CDS"; gene "nup205"; locus_tag "G4P62_013226"; orig_transcript_id "gnl|WGS:JAAVVJ|G4P62_T021924"; product "transcript variant X2"; protein_id "KAF7225262.1"; exon_number "11";
CM025011.1	Genbank	CDS	323159	323364	.	-	2	gene_id "G4P62_013226"; transcript_id "gnl|WGS:JAAVVJ|G4P62_T021924"; gbkey "CDS"; gene "nup205"; locus_tag "G4P62_013226"; orig_transcript_id "gnl|WGS:JAAVVJ|G4P62_T021924"; product "transcript variant X2"; protein_id "KAF7225262.1"; exon_number "12";
CM025011.1	Genbank	CDS	322895	323077	.	-	0	gene_id "G4P62_013226"; transcript_id "gnl|WGS:JAAVVJ|G4P62_T021924"; gbkey "CDS"; gene "nup205"; locus_tag "G4P62_013226"; orig_transcript_id "gnl|WGS:JAAVVJ|G4P62_T021924"; product "transcript variant X2"; protein_id "KAF7225262.1"; exon_number "13";
CM025011.1	Genbank	CDS	322518	322568	.	-	0	gene_id "G4P62_013226"; transcript_id "gnl|WGS:JAAVVJ|G4P62_T021924"; gbkey "CDS"; gene "nup205"; locus_tag "G4P62_013226"; orig_transcript_id "gnl|WGS:JAAVVJ|G4P62_T021924"; product "transcript variant X2"; protein_id "KAF7225262.1"; exon_number "14";
CM025011.1	Genbank	CDS	322097	322306	.	-	0	gene_id "G4P62_013226"; transcript_id "gnl|WGS:JAAVVJ|G4P62_T021924"; gbkey "CDS"; gene "nup205"; locus_tag "G4P62_013226"; orig_transcript_id "gnl|WGS:JAAVVJ|G4P62_T021924"; product "transcript variant X2"; protein_id "KAF7225262.1"; exon_number "15";
CM025011.1	Genbank	CDS	321771	322008	.	-	0	gene_id "G4P62_013226"; transcript_id "gnl|WGS:JAAVVJ|G4P62_T021924"; gbkey "CDS"; gene "nup205"; locus_tag "G4P62_013226"; orig_transcript_id "gnl|WGS:JAAVVJ|G4P62_T021924"; product "transcript variant X2"; protein_id "KAF7225262.1"; exon_number "16";
CM025011.1	Genbank	CDS	321509	321698	.	-	2	gene_id "G4P62_013226"; transcript_id "gnl|WGS:JAAVVJ|G4P62_T021924"; gbkey "CDS"; gene "nup205"; locus_tag "G4P62_013226"; orig_transcript_id "gnl|WGS:JAAVVJ|G4P62_T021924"; product "transcript variant X2"; protein_id "KAF7225262.1"; exon_number "17";
CM025011.1	Genbank	CDS	321324	321444	.	-	1	gene_id "G4P62_013226"; transcript_id "gnl|WGS:JAAVVJ|G4P62_T021924"; gbkey "CDS"; gene "nup205"; locus_tag "G4P62_013226"; orig_transcript_id "gnl|WGS:JAAVVJ|G4P62_T021924"; product "transcript variant X2"; protein_id "KAF7225262.1"; exon_number "18";
CM025011.1	Genbank	CDS	321165	321246	.	-	0	gene_id "G4P62_013226"; transcript_id "gnl|WGS:JAAVVJ|G4P62_T021924"; gbkey "CDS"; gene "nup205"; locus_tag "G4P62_013226"; orig_transcript_id "gnl|WGS:JAAVVJ|G4P62_T021924"; product "transcript variant X2"; protein_id "KAF7225262.1"; exon_number "19";
CM025011.1	Genbank	CDS	320921	321085	.	-	2	gene_id "G4P62_013226"; transcript_id "gnl|WGS:JAAVVJ|G4P62_T021924"; gbkey "CDS"; gene "nup205"; locus_tag "G4P62_013226"; orig_transcript_id "gnl|WGS:JAAVVJ|G4P62_T021924"; product "transcript variant X2"; protein_id "KAF7225262.1"; exon_number "20";
CM025011.1	Genbank	CDS	320721	320845	.	-	2	gene_id "G4P62_013226"; transcript_id "gnl|WGS:JAAVVJ|G4P62_T021924"; gbkey "CDS"; gene "nup205"; locus_tag "G4P62_013226"; orig_transcript_id "gnl|WGS:JAAVVJ|G4P62_T021924"; product "transcript variant X2"; protein_id "KAF7225262.1"; exon_number "21";
CM025011.1	Genbank	CDS	320537	320651	.	-	0	gene_id "G4P62_013226"; transcript_id "gnl|WGS:JAAVVJ|G4P62_T021924"; gbkey "CDS"; gene "nup205"; locus_tag "G4P62_013226"; orig_transcript_id "gnl|WGS:JAAVVJ|G4P62_T021924"; product "transcript variant X2"; protein_id "KAF7225262.1"; exon_number "22";
CM025011.1	Genbank	CDS	320310	320459	.	-	2	gene_id "G4P62_013226"; transcript_id "gnl|WGS:JAAVVJ|G4P62_T021924"; gbkey "CDS"; gene "nup205"; locus_tag "G4P62_013226"; orig_transcript_id "gnl|WGS:JAAVVJ|G4P62_T021924"; product "transcript variant X2"; protein_id "KAF7225262.1"; exon_number "23";
CM025011.1	Genbank	CDS	320114	320188	.	-	2	gene_id "G4P62_013226"; transcript_id "gnl|WGS:JAAVVJ|G4P62_T021924"; gbkey "CDS"; gene "nup205"; locus_tag "G4P62_013226"; orig_transcript_id "gnl|WGS:JAAVVJ|G4P62_T021924"; product "transcript variant X2"; protein_id "KAF7225262.1"; exon_number "24";
CM025011.1	Genbank	CDS	319865	320022	.	-	2	gene_id "G4P62_013226"; transcript_id "gnl|WGS:JAAVVJ|G4P62_T021924"; gbkey "CDS"; gene "nup205"; locus_tag "G4P62_013226"; orig_transcript_id "gnl|WGS:JAAVVJ|G4P62_T021924"; product "transcript variant X2"; protein_id "KAF7225262.1"; exon_number "25";
CM025011.1	Genbank	CDS	319704	319784	.	-	0	gene_id "G4P62_013226"; transcript_id "gnl|WGS:JAAVVJ|G4P62_T021924"; gbkey "CDS"; gene "nup205"; locus_tag "G4P62_013226"; orig_transcript_id "gnl|WGS:JAAVVJ|G4P62_T021924"; product "transcript variant X2"; protein_id "KAF7225262.1"; exon_number "26";
CM025011.1	Genbank	CDS	319434	319625	.	-	0	gene_id "G4P62_013226"; transcript_id "gnl|WGS:JAAVVJ|G4P62_T021924"; gbkey "CDS"; gene "nup205"; locus_tag "G4P62_013226"; orig_transcript_id "gnl|WGS:JAAVVJ|G4P62_T021924"; product "transcript variant X2"; protein_id "KAF7225262.1"; exon_number "27";
CM025011.1	Genbank	CDS	319146	319347	.	-	0	gene_id "G4P62_013226"; transcript_id "gnl|WGS:JAAVVJ|G4P62_T021924"; gbkey "CDS"; gene "nup205"; locus_tag "G4P62_013226"; orig_transcript_id "gnl|WGS:JAAVVJ|G4P62_T021924"; product "transcript variant X2"; protein_id "KAF7225262.1"; exon_number "28";
CM025011.1	Genbank	CDS	318958	319056	.	-	2	gene_id "G4P62_013226"; transcript_id "gnl|WGS:JAAVVJ|G4P62_T021924"; gbkey "CDS"; gene "nup205"; locus_tag "G4P62_013226"; orig_transcript_id "gnl|WGS:JAAVVJ|G4P62_T021924"; product "transcript variant X2"; protein_id "KAF7225262.1"; exon_number "29";
CM025011.1	Genbank	CDS	318729	318877	.	-	2	gene_id "G4P62_013226"; transcript_id "gnl|WGS:JAAVVJ|G4P62_T021924"; gbkey "CDS"; gene "nup205"; locus_tag "G4P62_013226"; orig_transcript_id "gnl|WGS:JAAVVJ|G4P62_T021924"; product "transcript variant X2"; protein_id "KAF7225262.1"; exon_number "30";
CM025011.1	Genbank	CDS	318467	318658	.	-	0	gene_id "G4P62_013226"; transcript_id "gnl|WGS:JAAVVJ|G4P62_T021924"; gbkey "CDS"; gene "nup205"; locus_tag "G4P62_013226"; orig_transcript_id "gnl|WGS:JAAVVJ|G4P62_T021924"; product "transcript variant X2"; protein_id "KAF7225262.1"; exon_number "31";
CM025011.1	Genbank	CDS	318284	318405	.	-	0	gene_id "G4P62_013226"; transcript_id "gnl|WGS:JAAVVJ|G4P62_T021924"; gbkey "CDS"; gene "nup205"; locus_tag "G4P62_013226"; orig_transcript_id "gnl|WGS:JAAVVJ|G4P62_T021924"; product "transcript variant X2"; protein_id "KAF7225262.1"; exon_number "32";
CM025011.1	Genbank	CDS	318049	318181	.	-	1	gene_id "G4P62_013226"; transcript_id "gnl|WGS:JAAVVJ|G4P62_T021924"; gbkey "CDS"; gene "nup205"; locus_tag "G4P62_013226"; orig_transcript_id "gnl|WGS:JAAVVJ|G4P62_T021924"; product "transcript variant X2"; protein_id "KAF7225262.1"; exon_number "33";
CM025011.1	Genbank	CDS	317829	317955	.	-	0	gene_id "G4P62_013226"; transcript_id "gnl|WGS:JAAVVJ|G4P62_T021924"; gbkey "CDS"; gene "nup205"; locus_tag "G4P62_013226"; orig_transcript_id "gnl|WGS:JAAVVJ|G4P62_T021924"; product "transcript variant X2"; protein_id "KAF7225262.1"; exon_number "34";
CM025011.1	Genbank	CDS	317678	317751	.	-	2	gene_id "G4P62_013226"; transcript_id "gnl|WGS:JAAVVJ|G4P62_T021924"; gbkey "CDS"; gene "nup205"; locus_tag "G4P62_013226"; orig_transcript_id "gnl|WGS:JAAVVJ|G4P62_T021924"; product "transcript variant X2"; protein_id "KAF7225262.1"; exon_number "35";
CM025011.1	Genbank	CDS	317457	317585	.	-	0	gene_id "G4P62_013226"; transcript_id "gnl|WGS:JAAVVJ|G4P62_T021924"; gbkey "CDS"; gene "nup205"; locus_tag "G4P62_013226"; orig_transcript_id "gnl|WGS:JAAVVJ|G4P62_T021924"; product "transcript variant X2"; protein_id "KAF7225262.1"; exon_number "36";
CM025011.1	Genbank	CDS	317255	317381	.	-	0	gene_id "G4P62_013226"; transcript_id "gnl|WGS:JAAVVJ|G4P62_T021924"; gbkey "CDS"; gene "nup205"; locus_tag "G4P62_013226"; orig_transcript_id "gnl|WGS:JAAVVJ|G4P62_T021924"; product "transcript variant X2"; protein_id "KAF7225262.1"; exon_number "37";
CM025011.1	Genbank	CDS	316959	317131	.	-	2	gene_id "G4P62_013226"; transcript_id "gnl|WGS:JAAVVJ|G4P62_T021924"; gbkey "CDS"; gene "nup205"; locus_tag "G4P62_013226"; orig_transcript_id "gnl|WGS:JAAVVJ|G4P62_T021924"; product "transcript variant X2"; protein_id "KAF7225262.1"; exon_number "38";
CM025011.1	Genbank	CDS	316618	316747	.	-	0	gene_id "G4P62_013226"; transcript_id "gnl|WGS:JAAVVJ|G4P62_T021924"; gbkey "CDS"; gene "nup205"; locus_tag "G4P62_013226"; orig_transcript_id "gnl|WGS:JAAVVJ|G4P62_T021924"; product "transcript variant X2"; protein_id "KAF7225262.1"; exon_number "39";
CM025011.1	Genbank	CDS	316388	316516	.	-	2	gene_id "G4P62_013226"; transcript_id "gnl|WGS:JAAVVJ|G4P62_T021924"; gbkey "CDS"; gene "nup205"; locus_tag "G4P62_013226"; orig_transcript_id "gnl|WGS:JAAVVJ|G4P62_T021924"; product "transcript variant X2"; protein_id "KAF7225262.1"; exon_number "40";
CM025011.1	Genbank	CDS	315909	315985	.	-	2	gene_id "G4P62_013226"; transcript_id "gnl|WGS:JAAVVJ|G4P62_T021924"; gbkey "CDS"; gene "nup205"; locus_tag "G4P62_013226"; orig_transcript_id "gnl|WGS:JAAVVJ|G4P62_T021924"; product "transcript variant X2"; protein_id "KAF7225262.1"; exon_number "41";
CM025011.1	Genbank	CDS	315666	315815	.	-	0	gene_id "G4P62_013226"; transcript_id "gnl|WGS:JAAVVJ|G4P62_T021924"; gbkey "CDS"; gene "nup205"; locus_tag "G4P62_013226"; orig_transcript_id "gnl|WGS:JAAVVJ|G4P62_T021924"; product "transcript variant X2"; protein_id "KAF7225262.1"; exon_number "42";
CM025011.1	Genbank	start_codon	327572	327574	.	-	0	gene_id "G4P62_013226"; transcript_id "gnl|WGS:JAAVVJ|G4P62_T021924"; gbkey "CDS"; gene "nup205"; locus_tag "G4P62_013226"; orig_transcript_id "gnl|WGS:JAAVVJ|G4P62_T021924"; product "transcript variant X2"; protein_id "KAF7225262.1"; exon_number "1";
CM025011.1	Genbank	stop_codon	315663	315665	.	-	0	gene_id "G4P62_013226"; transcript_id "gnl|WGS:JAAVVJ|G4P62_T021924"; gbkey "CDS"; gene "nup205"; locus_tag "G4P62_013226"; orig_transcript_id "gnl|WGS:JAAVVJ|G4P62_T021924"; product "transcript variant X2"; protein_id "KAF7225262.1"; exon_number "42";
CM025011.1	Genbank	transcript	315441	327589	.	-	.	gene_id "G4P62_013226"; transcript_id "gnl|WGS:JAAVVJ|G4P62_T021923"; gbkey "mRNA"; gene "nup205"; locus_tag "G4P62_013226"; note "transcript variant X1"; orig_protein_id "gnl|WGS:JAAVVJ|G4P62_P021923"; orig_transcript_id "gnl|WGS:JAAVVJ|G4P62_T021923"; product "nucleoporin 205kDa"; transcript_biotype "mRNA";
CM025011.1	Genbank	exon	327547	327589	.	-	.	gene_id "G4P62_013226"; transcript_id "gnl|WGS:JAAVVJ|G4P62_T021923"; gene "nup205"; locus_tag "G4P62_013226"; note "transcript variant X1"; orig_protein_id "gnl|WGS:JAAVVJ|G4P62_P021923"; orig_transcript_id "gnl|WGS:JAAVVJ|G4P62_T021923"; product "nucleoporin 205kDa"; transcript_biotype "mRNA"; exon_number "1";
CM025011.1	Genbank	exon	326742	326884	.	-	.	gene_id "G4P62_013226"; transcript_id "gnl|WGS:JAAVVJ|G4P62_T021923"; gene "nup205"; locus_tag "G4P62_013226"; note "transcript variant X1"; orig_protein_id "gnl|WGS:JAAVVJ|G4P62_P021923"; orig_transcript_id "gnl|WGS:JAAVVJ|G4P62_T021923"; product "nucleoporin 205kDa"; transcript_biotype "mRNA"; exon_number "2";
CM025011.1	Genbank	exon	326422	326593	.	-	.	gene_id "G4P62_013226"; transcript_id "gnl|WGS:JAAVVJ|G4P62_T021923"; gene "nup205"; locus_tag "G4P62_013226"; note "transcript variant X1"; orig_protein_id "gnl|WGS:JAAVVJ|G4P62_P021923"; orig_transcript_id "gnl|WGS:JAAVVJ|G4P62_T021923"; product "nucleoporin 205kDa"; transcript_biotype "mRNA"; exon_number "3";
CM025011.1	Genbank	exon	326078	326222	.	-	.	gene_id "G4P62_013226"; transcript_id "gnl|WGS:JAAVVJ|G4P62_T021923"; gene "nup205"; locus_tag "G4P62_013226"; note "transcript variant X1"; orig_protein_id "gnl|WGS:JAAVVJ|G4P62_P021923"; orig_transcript_id "gnl|WGS:JAAVVJ|G4P62_T021923"; product "nucleoporin 205kDa"; transcript_biotype "mRNA"; exon_number "4";
CM025011.1	Genbank	exon	325785	325944	.	-	.	gene_id "G4P62_013226"; transcript_id "gnl|WGS:JAAVVJ|G4P62_T021923"; gene "nup205"; locus_tag "G4P62_013226"; note "transcript variant X1"; orig_protein_id "gnl|WGS:JAAVVJ|G4P62_P021923"; orig_transcript_id "gnl|WGS:JAAVVJ|G4P62_T021923"; product "nucleoporin 205kDa"; transcript_biotype "mRNA"; exon_number "5";
CM025011.1	Genbank	exon	325458	325686	.	-	.	gene_id "G4P62_013226"; transcript_id "gnl|WGS:JAAVVJ|G4P62_T021923"; gene "nup205"; locus_tag "G4P62_013226"; note "transcript variant X1"; orig_protein_id "gnl|WGS:JAAVVJ|G4P62_P021923"; orig_transcript_id "gnl|WGS:JAAVVJ|G4P62_T021923"; product "nucleoporin 205kDa"; transcript_biotype "mRNA"; exon_number "6";
CM025011.1	Genbank	exon	325158	325322	.	-	.	gene_id "G4P62_013226"; transcript_id "gnl|WGS:JAAVVJ|G4P62_T021923"; gene "nup205"; locus_tag "G4P62_013226"; note "transcript variant X1"; orig_protein_id "gnl|WGS:JAAVVJ|G4P62_P021923"; orig_transcript_id "gnl|WGS:JAAVVJ|G4P62_T021923"; product "nucleoporin 205kDa"; transcript_biotype "mRNA"; exon_number "7";
CM025011.1	Genbank	exon	324360	324535	.	-	.	gene_id "G4P62_013226"; transcript_id "gnl|WGS:JAAVVJ|G4P62_T021923"; gene "nup205"; locus_tag "G4P62_013226"; note "transcript variant X1"; orig_protein_id "gnl|WGS:JAAVVJ|G4P62_P021923"; orig_transcript_id "gnl|WGS:JAAVVJ|G4P62_T021923"; product "nucleoporin 205kDa"; transcript_biotype "mRNA"; exon_number "8";
CM025011.1	Genbank	exon	324160	324276	.	-	.	gene_id "G4P62_013226"; transcript_id "gnl|WGS:JAAVVJ|G4P62_T021923"; gene "nup205"; locus_tag "G4P62_013226"; note "transcript variant X1"; orig_protein_id "gnl|WGS:JAAVVJ|G4P62_P021923"; orig_transcript_id "gnl|WGS:JAAVVJ|G4P62_T021923"; product "nucleoporin 205kDa"; transcript_biotype "mRNA"; exon_number "9";
CM025011.1	Genbank	exon	323893	324030	.	-	.	gene_id "G4P62_013226"; transcript_id "gnl|WGS:JAAVVJ|G4P62_T021923"; gene "nup205"; locus_tag "G4P62_013226"; note "transcript variant X1"; orig_protein_id "gnl|WGS:JAAVVJ|G4P62_P021923"; orig_transcript_id "gnl|WGS:JAAVVJ|G4P62_T021923"; product "nucleoporin 205kDa"; transcript_biotype "mRNA"; exon_number "10";
CM025011.1	Genbank	exon	323647	323797	.	-	.	gene_id "G4P62_013226"; transcript_id "gnl|WGS:JAAVVJ|G4P62_T021923"; gene "nup205"; locus_tag "G4P62_013226"; note "transcript variant X1"; orig_protein_id "gnl|WGS:JAAVVJ|G4P62_P021923"; orig_transcript_id "gnl|WGS:JAAVVJ|G4P62_T021923"; product "nucleoporin 205kDa"; transcript_biotype "mRNA"; exon_number "11";
CM025011.1	Genbank	exon	323159	323364	.	-	.	gene_id "G4P62_013226"; transcript_id "gnl|WGS:JAAVVJ|G4P62_T021923"; gene "nup205"; locus_tag "G4P62_013226"; note "transcript variant X1"; orig_protein_id "gnl|WGS:JAAVVJ|G4P62_P021923"; orig_transcript_id "gnl|WGS:JAAVVJ|G4P62_T021923"; product "nucleoporin 205kDa"; transcript_biotype "mRNA"; exon_number "12";
CM025011.1	Genbank	exon	322895	323077	.	-	.	gene_id "G4P62_013226"; transcript_id "gnl|WGS:JAAVVJ|G4P62_T021923"; gene "nup205"; locus_tag "G4P62_013226"; note "transcript variant X1"; orig_protein_id "gnl|WGS:JAAVVJ|G4P62_P021923"; orig_transcript_id "gnl|WGS:JAAVVJ|G4P62_T021923"; product "nucleoporin 205kDa"; transcript_biotype "mRNA"; exon_number "13";
CM025011.1	Genbank	exon	322518	322568	.	-	.	gene_id "G4P62_013226"; transcript_id "gnl|WGS:JAAVVJ|G4P62_T021923"; gene "nup205"; locus_tag "G4P62_013226"; note "transcript variant X1"; orig_protein_id "gnl|WGS:JAAVVJ|G4P62_P021923"; orig_transcript_id "gnl|WGS:JAAVVJ|G4P62_T021923"; product "nucleoporin 205kDa"; transcript_biotype "mRNA"; exon_number "14";
CM025011.1	Genbank	exon	322097	322306	.	-	.	gene_id "G4P62_013226"; transcript_id "gnl|WGS:JAAVVJ|G4P62_T021923"; gene "nup205"; locus_tag "G4P62_013226"; note "transcript variant X1"; orig_protein_id "gnl|WGS:JAAVVJ|G4P62_P021923"; orig_transcript_id "gnl|WGS:JAAVVJ|G4P62_T021923"; product "nucleoporin 205kDa"; transcript_biotype "mRNA"; exon_number "15";
CM025011.1	Genbank	exon	321771	322008	.	-	.	gene_id "G4P62_013226"; transcript_id "gnl|WGS:JAAVVJ|G4P62_T021923"; gene "nup205"; locus_tag "G4P62_013226"; note "transcript variant X1"; orig_protein_id "gnl|WGS:JAAVVJ|G4P62_P021923"; orig_transcript_id "gnl|WGS:JAAVVJ|G4P62_T021923"; product "nucleoporin 205kDa"; transcript_biotype "mRNA"; exon_number "16";
CM025011.1	Genbank	exon	321509	321698	.	-	.	gene_id "G4P62_013226"; transcript_id "gnl|WGS:JAAVVJ|G4P62_T021923"; gene "nup205"; locus_tag "G4P62_013226"; note "transcript variant X1"; orig_protein_id "gnl|WGS:JAAVVJ|G4P62_P021923"; orig_transcript_id "gnl|WGS:JAAVVJ|G4P62_T021923"; product "nucleoporin 205kDa"; transcript_biotype "mRNA"; exon_number "17";
CM025011.1	Genbank	exon	321324	321444	.	-	.	gene_id "G4P62_013226"; transcript_id "gnl|WGS:JAAVVJ|G4P62_T021923"; gene "nup205"; locus_tag "G4P62_013226"; note "transcript variant X1"; orig_protein_id "gnl|WGS:JAAVVJ|G4P62_P021923"; orig_transcript_id "gnl|WGS:JAAVVJ|G4P62_T021923"; product "nucleoporin 205kDa"; transcript_biotype "mRNA"; exon_number "18";
CM025011.1	Genbank	exon	321165	321246	.	-	.	gene_id "G4P62_013226"; transcript_id "gnl|WGS:JAAVVJ|G4P62_T021923"; gene "nup205"; locus_tag "G4P62_013226"; note "transcript variant X1"; orig_protein_id "gnl|WGS:JAAVVJ|G4P62_P021923"; orig_transcript_id "gnl|WGS:JAAVVJ|G4P62_T021923"; product "nucleoporin 205kDa"; transcript_biotype "mRNA"; exon_number "19";
CM025011.1	Genbank	exon	320921	321100	.	-	.	gene_id "G4P62_013226"; transcript_id "gnl|WGS:JAAVVJ|G4P62_T021923"; gene "nup205"; locus_tag "G4P62_013226"; note "transcript variant X1"; orig_protein_id "gnl|WGS:JAAVVJ|G4P62_P021923"; orig_transcript_id "gnl|WGS:JAAVVJ|G4P62_T021923"; product "nucleoporin 205kDa"; transcript_biotype "mRNA"; exon_number "20";
CM025011.1	Genbank	exon	320721	320845	.	-	.	gene_id "G4P62_013226"; transcript_id "gnl|WGS:JAAVVJ|G4P62_T021923"; gene "nup205"; locus_tag "G4P62_013226"; note "transcript variant X1"; orig_protein_id "gnl|WGS:JAAVVJ|G4P62_P021923"; orig_transcript_id "gnl|WGS:JAAVVJ|G4P62_T021923"; product "nucleoporin 205kDa"; transcript_biotype "mRNA"; exon_number "21";
CM025011.1	Genbank	exon	320537	320651	.	-	.	gene_id "G4P62_013226"; transcript_id "gnl|WGS:JAAVVJ|G4P62_T021923"; gene "nup205"; locus_tag "G4P62_013226"; note "transcript variant X1"; orig_protein_id "gnl|WGS:JAAVVJ|G4P62_P021923"; orig_transcript_id "gnl|WGS:JAAVVJ|G4P62_T021923"; product "nucleoporin 205kDa"; transcript_biotype "mRNA"; exon_number "22";
CM025011.1	Genbank	exon	320310	320459	.	-	.	gene_id "G4P62_013226"; transcript_id "gnl|WGS:JAAVVJ|G4P62_T021923"; gene "nup205"; locus_tag "G4P62_013226"; note "transcript variant X1"; orig_protein_id "gnl|WGS:JAAVVJ|G4P62_P021923"; orig_transcript_id "gnl|WGS:JAAVVJ|G4P62_T021923"; product "nucleoporin 205kDa"; transcript_biotype "mRNA"; exon_number "23";
CM025011.1	Genbank	exon	320114	320188	.	-	.	gene_id "G4P62_013226"; transcript_id "gnl|WGS:JAAVVJ|G4P62_T021923"; gene "nup205"; locus_tag "G4P62_013226"; note "transcript variant X1"; orig_protein_id "gnl|WGS:JAAVVJ|G4P62_P021923"; orig_transcript_id "gnl|WGS:JAAVVJ|G4P62_T021923"; product "nucleoporin 205kDa"; transcript_biotype "mRNA"; exon_number "24";
CM025011.1	Genbank	exon	319865	320022	.	-	.	gene_id "G4P62_013226"; transcript_id "gnl|WGS:JAAVVJ|G4P62_T021923"; gene "nup205"; locus_tag "G4P62_013226"; note "transcript variant X1"; orig_protein_id "gnl|WGS:JAAVVJ|G4P62_P021923"; orig_transcript_id "gnl|WGS:JAAVVJ|G4P62_T021923"; product "nucleoporin 205kDa"; transcript_biotype "mRNA"; exon_number "25";
CM025011.1	Genbank	exon	319704	319784	.	-	.	gene_id "G4P62_013226"; transcript_id "gnl|WGS:JAAVVJ|G4P62_T021923"; gene "nup205"; locus_tag "G4P62_013226"; note "transcript variant X1"; orig_protein_id "gnl|WGS:JAAVVJ|G4P62_P021923"; orig_transcript_id "gnl|WGS:JAAVVJ|G4P62_T021923"; product "nucleoporin 205kDa"; transcript_biotype "mRNA"; exon_number "26";
CM025011.1	Genbank	exon	319434	319625	.	-	.	gene_id "G4P62_013226"; transcript_id "gnl|WGS:JAAVVJ|G4P62_T021923"; gene "nup205"; locus_tag "G4P62_013226"; note "transcript variant X1"; orig_protein_id "gnl|WGS:JAAVVJ|G4P62_P021923"; orig_transcript_id "gnl|WGS:JAAVVJ|G4P62_T021923"; product "nucleoporin 205kDa"; transcript_biotype "mRNA"; exon_number "27";
CM025011.1	Genbank	exon	319146	319347	.	-	.	gene_id "G4P62_013226"; transcript_id "gnl|WGS:JAAVVJ|G4P62_T021923"; gene "nup205"; locus_tag "G4P62_013226"; note "transcript variant X1"; orig_protein_id "gnl|WGS:JAAVVJ|G4P62_P021923"; orig_transcript_id "gnl|WGS:JAAVVJ|G4P62_T021923"; product "nucleoporin 205kDa"; transcript_biotype "mRNA"; exon_number "28";
CM025011.1	Genbank	exon	318958	319056	.	-	.	gene_id "G4P62_013226"; transcript_id "gnl|WGS:JAAVVJ|G4P62_T021923"; gene "nup205"; locus_tag "G4P62_013226"; note "transcript variant X1"; orig_protein_id "gnl|WGS:JAAVVJ|G4P62_P021923"; orig_transcript_id "gnl|WGS:JAAVVJ|G4P62_T021923"; product "nucleoporin 205kDa"; transcript_biotype "mRNA"; exon_number "29";
CM025011.1	Genbank	exon	318729	318877	.	-	.	gene_id "G4P62_013226"; transcript_id "gnl|WGS:JAAVVJ|G4P62_T021923"; gene "nup205"; locus_tag "G4P62_013226"; note "transcript variant X1"; orig_protein_id "gnl|WGS:JAAVVJ|G4P62_P021923"; orig_transcript_id "gnl|WGS:JAAVVJ|G4P62_T021923"; product "nucleoporin 205kDa"; transcript_biotype "mRNA"; exon_number "30";
CM025011.1	Genbank	exon	318467	318658	.	-	.	gene_id "G4P62_013226"; transcript_id "gnl|WGS:JAAVVJ|G4P62_T021923"; gene "nup205"; locus_tag "G4P62_013226"; note "transcript variant X1"; orig_protein_id "gnl|WGS:JAAVVJ|G4P62_P021923"; orig_transcript_id "gnl|WGS:JAAVVJ|G4P62_T021923"; product "nucleoporin 205kDa"; transcript_biotype "mRNA"; exon_number "31";
CM025011.1	Genbank	exon	318284	318405	.	-	.	gene_id "G4P62_013226"; transcript_id "gnl|WGS:JAAVVJ|G4P62_T021923"; gene "nup205"; locus_tag "G4P62_013226"; note "transcript variant X1"; orig_protein_id "gnl|WGS:JAAVVJ|G4P62_P021923"; orig_transcript_id "gnl|WGS:JAAVVJ|G4P62_T021923"; product "nucleoporin 205kDa"; transcript_biotype "mRNA"; exon_number "32";
CM025011.1	Genbank	exon	318049	318181	.	-	.	gene_id "G4P62_013226"; transcript_id "gnl|WGS:JAAVVJ|G4P62_T021923"; gene "nup205"; locus_tag "G4P62_013226"; note "transcript variant X1"; orig_protein_id "gnl|WGS:JAAVVJ|G4P62_P021923"; orig_transcript_id "gnl|WGS:JAAVVJ|G4P62_T021923"; product "nucleoporin 205kDa"; transcript_biotype "mRNA"; exon_number "33";
CM025011.1	Genbank	exon	317829	317955	.	-	.	gene_id "G4P62_013226"; transcript_id "gnl|WGS:JAAVVJ|G4P62_T021923"; gene "nup205"; locus_tag "G4P62_013226"; note "transcript variant X1"; orig_protein_id "gnl|WGS:JAAVVJ|G4P62_P021923"; orig_transcript_id "gnl|WGS:JAAVVJ|G4P62_T021923"; product "nucleoporin 205kDa"; transcript_biotype "mRNA"; exon_number "34";
CM025011.1	Genbank	exon	317678	317751	.	-	.	gene_id "G4P62_013226"; transcript_id "gnl|WGS:JAAVVJ|G4P62_T021923"; gene "nup205"; locus_tag "G4P62_013226"; note "transcript variant X1"; orig_protein_id "gnl|WGS:JAAVVJ|G4P62_P021923"; orig_transcript_id "gnl|WGS:JAAVVJ|G4P62_T021923"; product "nucleoporin 205kDa"; transcript_biotype "mRNA"; exon_number "35";
CM025011.1	Genbank	exon	317457	317585	.	-	.	gene_id "G4P62_013226"; transcript_id "gnl|WGS:JAAVVJ|G4P62_T021923"; gene "nup205"; locus_tag "G4P62_013226"; note "transcript variant X1"; orig_protein_id "gnl|WGS:JAAVVJ|G4P62_P021923"; orig_transcript_id "gnl|WGS:JAAVVJ|G4P62_T021923"; product "nucleoporin 205kDa"; transcript_biotype "mRNA"; exon_number "36";
CM025011.1	Genbank	exon	317255	317381	.	-	.	gene_id "G4P62_013226"; transcript_id "gnl|WGS:JAAVVJ|G4P62_T021923"; gene "nup205"; locus_tag "G4P62_013226"; note "transcript variant X1"; orig_protein_id "gnl|WGS:JAAVVJ|G4P62_P021923"; orig_transcript_id "gnl|WGS:JAAVVJ|G4P62_T021923"; product "nucleoporin 205kDa"; transcript_biotype "mRNA"; exon_number "37";
CM025011.1	Genbank	exon	316959	317131	.	-	.	gene_id "G4P62_013226"; transcript_id "gnl|WGS:JAAVVJ|G4P62_T021923"; gene "nup205"; locus_tag "G4P62_013226"; note "transcript variant X1"; orig_protein_id "gnl|WGS:JAAVVJ|G4P62_P021923"; orig_transcript_id "gnl|WGS:JAAVVJ|G4P62_T021923"; product "nucleoporin 205kDa"; transcript_biotype "mRNA"; exon_number "38";
CM025011.1	Genbank	exon	316618	316747	.	-	.	gene_id "G4P62_013226"; transcript_id "gnl|WGS:JAAVVJ|G4P62_T021923"; gene "nup205"; locus_tag "G4P62_013226"; note "transcript variant X1"; orig_protein_id "gnl|WGS:JAAVVJ|G4P62_P021923"; orig_transcript_id "gnl|WGS:JAAVVJ|G4P62_T021923"; product "nucleoporin 205kDa"; transcript_biotype "mRNA"; exon_number "39";
CM025011.1	Genbank	exon	316388	316516	.	-	.	gene_id "G4P62_013226"; transcript_id "gnl|WGS:JAAVVJ|G4P62_T021923"; gene "nup205"; locus_tag "G4P62_013226"; note "transcript variant X1"; orig_protein_id "gnl|WGS:JAAVVJ|G4P62_P021923"; orig_transcript_id "gnl|WGS:JAAVVJ|G4P62_T021923"; product "nucleoporin 205kDa"; transcript_biotype "mRNA"; exon_number "40";
CM025011.1	Genbank	exon	315909	315985	.	-	.	gene_id "G4P62_013226"; transcript_id "gnl|WGS:JAAVVJ|G4P62_T021923"; gene "nup205"; locus_tag "G4P62_013226"; note "transcript variant X1"; orig_protein_id "gnl|WGS:JAAVVJ|G4P62_P021923"; orig_transcript_id "gnl|WGS:JAAVVJ|G4P62_T021923"; product "nucleoporin 205kDa"; transcript_biotype "mRNA"; exon_number "41";
CM025011.1	Genbank	exon	315441	315815	.	-	.	gene_id "G4P62_013226"; transcript_id "gnl|WGS:JAAVVJ|G4P62_T021923"; gene "nup205"; locus_tag "G4P62_013226"; note "transcript variant X1"; orig_protein_id "gnl|WGS:JAAVVJ|G4P62_P021923"; orig_transcript_id "gnl|WGS:JAAVVJ|G4P62_T021923"; product "nucleoporin 205kDa"; transcript_biotype "mRNA"; exon_number "42";
CM025011.1	Genbank	CDS	327547	327574	.	-	0	gene_id "G4P62_013226"; transcript_id "gnl|WGS:JAAVVJ|G4P62_T021923"; gbkey "CDS"; gene "nup205"; locus_tag "G4P62_013226"; orig_transcript_id "gnl|WGS:JAAVVJ|G4P62_T021923"; product "transcript variant X1"; protein_id "KAF7225261.1"; exon_number "1";
CM025011.1	Genbank	CDS	326742	326884	.	-	2	gene_id "G4P62_013226"; transcript_id "gnl|WGS:JAAVVJ|G4P62_T021923"; gbkey "CDS"; gene "nup205"; locus_tag "G4P62_013226"; orig_transcript_id "gnl|WGS:JAAVVJ|G4P62_T021923"; product "transcript variant X1"; protein_id "KAF7225261.1"; exon_number "2";
CM025011.1	Genbank	CDS	326422	326593	.	-	0	gene_id "G4P62_013226"; transcript_id "gnl|WGS:JAAVVJ|G4P62_T021923"; gbkey "CDS"; gene "nup205"; locus_tag "G4P62_013226"; orig_transcript_id "gnl|WGS:JAAVVJ|G4P62_T021923"; product "transcript variant X1"; protein_id "KAF7225261.1"; exon_number "3";
CM025011.1	Genbank	CDS	326078	326222	.	-	2	gene_id "G4P62_013226"; transcript_id "gnl|WGS:JAAVVJ|G4P62_T021923"; gbkey "CDS"; gene "nup205"; locus_tag "G4P62_013226"; orig_transcript_id "gnl|WGS:JAAVVJ|G4P62_T021923"; product "transcript variant X1"; protein_id "KAF7225261.1"; exon_number "4";
CM025011.1	Genbank	CDS	325785	325944	.	-	1	gene_id "G4P62_013226"; transcript_id "gnl|WGS:JAAVVJ|G4P62_T021923"; gbkey "CDS"; gene "nup205"; locus_tag "G4P62_013226"; orig_transcript_id "gnl|WGS:JAAVVJ|G4P62_T021923"; product "transcript variant X1"; protein_id "KAF7225261.1"; exon_number "5";
CM025011.1	Genbank	CDS	325458	325686	.	-	0	gene_id "G4P62_013226"; transcript_id "gnl|WGS:JAAVVJ|G4P62_T021923"; gbkey "CDS"; gene "nup205"; locus_tag "G4P62_013226"; orig_transcript_id "gnl|WGS:JAAVVJ|G4P62_T021923"; product "transcript variant X1"; protein_id "KAF7225261.1"; exon_number "6";
CM025011.1	Genbank	CDS	325158	325322	.	-	2	gene_id "G4P62_013226"; transcript_id "gnl|WGS:JAAVVJ|G4P62_T021923"; gbkey "CDS"; gene "nup205"; locus_tag "G4P62_013226"; orig_transcript_id "gnl|WGS:JAAVVJ|G4P62_T021923"; product "transcript variant X1"; protein_id "KAF7225261.1"; exon_number "7";
CM025011.1	Genbank	CDS	324360	324535	.	-	2	gene_id "G4P62_013226"; transcript_id "gnl|WGS:JAAVVJ|G4P62_T021923"; gbkey "CDS"; gene "nup205"; locus_tag "G4P62_013226"; orig_transcript_id "gnl|WGS:JAAVVJ|G4P62_T021923"; product "transcript variant X1"; protein_id "KAF7225261.1"; exon_number "8";
CM025011.1	Genbank	CDS	324160	324276	.	-	0	gene_id "G4P62_013226"; transcript_id "gnl|WGS:JAAVVJ|G4P62_T021923"; gbkey "CDS"; gene "nup205"; locus_tag "G4P62_013226"; orig_transcript_id "gnl|WGS:JAAVVJ|G4P62_T021923"; product "transcript variant X1"; protein_id "KAF7225261.1"; exon_number "9";
CM025011.1	Genbank	CDS	323893	324030	.	-	0	gene_id "G4P62_013226"; transcript_id "gnl|WGS:JAAVVJ|G4P62_T021923"; gbkey "CDS"; gene "nup205"; locus_tag "G4P62_013226"; orig_transcript_id "gnl|WGS:JAAVVJ|G4P62_T021923"; product "transcript variant X1"; protein_id "KAF7225261.1"; exon_number "10";
CM025011.1	Genbank	CDS	323647	323797	.	-	0	gene_id "G4P62_013226"; transcript_id "gnl|WGS:JAAVVJ|G4P62_T021923"; gbkey "CDS"; gene "nup205"; locus_tag "G4P62_013226"; orig_transcript_id "gnl|WGS:JAAVVJ|G4P62_T021923"; product "transcript variant X1"; protein_id "KAF7225261.1"; exon_number "11";
CM025011.1	Genbank	CDS	323159	323364	.	-	2	gene_id "G4P62_013226"; transcript_id "gnl|WGS:JAAVVJ|G4P62_T021923"; gbkey "CDS"; gene "nup205"; locus_tag "G4P62_013226"; orig_transcript_id "gnl|WGS:JAAVVJ|G4P62_T021923"; product "transcript variant X1"; protein_id "KAF7225261.1"; exon_number "12";
CM025011.1	Genbank	CDS	322895	323077	.	-	0	gene_id "G4P62_013226"; transcript_id "gnl|WGS:JAAVVJ|G4P62_T021923"; gbkey "CDS"; gene "nup205"; locus_tag "G4P62_013226"; orig_transcript_id "gnl|WGS:JAAVVJ|G4P62_T021923"; product "transcript variant X1"; protein_id "KAF7225261.1"; exon_number "13";
CM025011.1	Genbank	CDS	322518	322568	.	-	0	gene_id "G4P62_013226"; transcript_id "gnl|WGS:JAAVVJ|G4P62_T021923"; gbkey "CDS"; gene "nup205"; locus_tag "G4P62_013226"; orig_transcript_id "gnl|WGS:JAAVVJ|G4P62_T021923"; product "transcript variant X1"; protein_id "KAF7225261.1"; exon_number "14";
CM025011.1	Genbank	CDS	322097	322306	.	-	0	gene_id "G4P62_013226"; transcript_id "gnl|WGS:JAAVVJ|G4P62_T021923"; gbkey "CDS"; gene "nup205"; locus_tag "G4P62_013226"; orig_transcript_id "gnl|WGS:JAAVVJ|G4P62_T021923"; product "transcript variant X1"; protein_id "KAF7225261.1"; exon_number "15";
CM025011.1	Genbank	CDS	321771	322008	.	-	0	gene_id "G4P62_013226"; transcript_id "gnl|WGS:JAAVVJ|G4P62_T021923"; gbkey "CDS"; gene "nup205"; locus_tag "G4P62_013226"; orig_transcript_id "gnl|WGS:JAAVVJ|G4P62_T021923"; product "transcript variant X1"; protein_id "KAF7225261.1"; exon_number "16";
CM025011.1	Genbank	CDS	321509	321698	.	-	2	gene_id "G4P62_013226"; transcript_id "gnl|WGS:JAAVVJ|G4P62_T021923"; gbkey "CDS"; gene "nup205"; locus_tag "G4P62_013226"; orig_transcript_id "gnl|WGS:JAAVVJ|G4P62_T021923"; product "transcript variant X1"; protein_id "KAF7225261.1"; exon_number "17";
CM025011.1	Genbank	CDS	321324	321444	.	-	1	gene_id "G4P62_013226"; transcript_id "gnl|WGS:JAAVVJ|G4P62_T021923"; gbkey "CDS"; gene "nup205"; locus_tag "G4P62_013226"; orig_transcript_id "gnl|WGS:JAAVVJ|G4P62_T021923"; product "transcript variant X1"; protein_id "KAF7225261.1"; exon_number "18";
CM025011.1	Genbank	CDS	321165	321246	.	-	0	gene_id "G4P62_013226"; transcript_id "gnl|WGS:JAAVVJ|G4P62_T021923"; gbkey "CDS"; gene "nup205"; locus_tag "G4P62_013226"; orig_transcript_id "gnl|WGS:JAAVVJ|G4P62_T021923"; product "transcript variant X1"; protein_id "KAF7225261.1"; exon_number "19";
CM025011.1	Genbank	CDS	320921	321100	.	-	2	gene_id "G4P62_013226"; transcript_id "gnl|WGS:JAAVVJ|G4P62_T021923"; gbkey "CDS"; gene "nup205"; locus_tag "G4P62_013226"; orig_transcript_id "gnl|WGS:JAAVVJ|G4P62_T021923"; product "transcript variant X1"; protein_id "KAF7225261.1"; exon_number "20";
CM025011.1	Genbank	CDS	320721	320845	.	-	2	gene_id "G4P62_013226"; transcript_id "gnl|WGS:JAAVVJ|G4P62_T021923"; gbkey "CDS"; gene "nup205"; locus_tag "G4P62_013226"; orig_transcript_id "gnl|WGS:JAAVVJ|G4P62_T021923"; product "transcript variant X1"; protein_id "KAF7225261.1"; exon_number "21";
CM025011.1	Genbank	CDS	320537	320651	.	-	0	gene_id "G4P62_013226"; transcript_id "gnl|WGS:JAAVVJ|G4P62_T021923"; gbkey "CDS"; gene "nup205"; locus_tag "G4P62_013226"; orig_transcript_id "gnl|WGS:JAAVVJ|G4P62_T021923"; product "transcript variant X1"; protein_id "KAF7225261.1"; exon_number "22";
CM025011.1	Genbank	CDS	320310	320459	.	-	2	gene_id "G4P62_013226"; transcript_id "gnl|WGS:JAAVVJ|G4P62_T021923"; gbkey "CDS"; gene "nup205"; locus_tag "G4P62_013226"; orig_transcript_id "gnl|WGS:JAAVVJ|G4P62_T021923"; product "transcript variant X1"; protein_id "KAF7225261.1"; exon_number "23";
CM025011.1	Genbank	CDS	320114	320188	.	-	2	gene_id "G4P62_013226"; transcript_id "gnl|WGS:JAAVVJ|G4P62_T021923"; gbkey "CDS"; gene "nup205"; locus_tag "G4P62_013226"; orig_transcript_id "gnl|WGS:JAAVVJ|G4P62_T021923"; product "transcript variant X1"; protein_id "KAF7225261.1"; exon_number "24";
CM025011.1	Genbank	CDS	319865	320022	.	-	2	gene_id "G4P62_013226"; transcript_id "gnl|WGS:JAAVVJ|G4P62_T021923"; gbkey "CDS"; gene "nup205"; locus_tag "G4P62_013226"; orig_transcript_id "gnl|WGS:JAAVVJ|G4P62_T021923"; product "transcript variant X1"; protein_id "KAF7225261.1"; exon_number "25";
CM025011.1	Genbank	CDS	319704	319784	.	-	0	gene_id "G4P62_013226"; transcript_id "gnl|WGS:JAAVVJ|G4P62_T021923"; gbkey "CDS"; gene "nup205"; locus_tag "G4P62_013226"; orig_transcript_id "gnl|WGS:JAAVVJ|G4P62_T021923"; product "transcript variant X1"; protein_id "KAF7225261.1"; exon_number "26";
CM025011.1	Genbank	CDS	319434	319625	.	-	0	gene_id "G4P62_013226"; transcript_id "gnl|WGS:JAAVVJ|G4P62_T021923"; gbkey "CDS"; gene "nup205"; locus_tag "G4P62_013226"; orig_transcript_id "gnl|WGS:JAAVVJ|G4P62_T021923"; product "transcript variant X1"; protein_id "KAF7225261.1"; exon_number "27";
CM025011.1	Genbank	CDS	319146	319347	.	-	0	gene_id "G4P62_013226"; transcript_id "gnl|WGS:JAAVVJ|G4P62_T021923"; gbkey "CDS"; gene "nup205"; locus_tag "G4P62_013226"; orig_transcript_id "gnl|WGS:JAAVVJ|G4P62_T021923"; product "transcript variant X1"; protein_id "KAF7225261.1"; exon_number "28";
CM025011.1	Genbank	CDS	318958	319056	.	-	2	gene_id "G4P62_013226"; transcript_id "gnl|WGS:JAAVVJ|G4P62_T021923"; gbkey "CDS"; gene "nup205"; locus_tag "G4P62_013226"; orig_transcript_id "gnl|WGS:JAAVVJ|G4P62_T021923"; product "transcript variant X1"; protein_id "KAF7225261.1"; exon_number "29";
CM025011.1	Genbank	CDS	318729	318877	.	-	2	gene_id "G4P62_013226"; transcript_id "gnl|WGS:JAAVVJ|G4P62_T021923"; gbkey "CDS"; gene "nup205"; locus_tag "G4P62_013226"; orig_transcript_id "gnl|WGS:JAAVVJ|G4P62_T021923"; product "transcript variant X1"; protein_id "KAF7225261.1"; exon_number "30";
CM025011.1	Genbank	CDS	318467	318658	.	-	0	gene_id "G4P62_013226"; transcript_id "gnl|WGS:JAAVVJ|G4P62_T021923"; gbkey "CDS"; gene "nup205"; locus_tag "G4P62_013226"; orig_transcript_id "gnl|WGS:JAAVVJ|G4P62_T021923"; product "transcript variant X1"; protein_id "KAF7225261.1"; exon_number "31";
CM025011.1	Genbank	CDS	318284	318405	.	-	0	gene_id "G4P62_013226"; transcript_id "gnl|WGS:JAAVVJ|G4P62_T021923"; gbkey "CDS"; gene "nup205"; locus_tag "G4P62_013226"; orig_transcript_id "gnl|WGS:JAAVVJ|G4P62_T021923"; product "transcript variant X1"; protein_id "KAF7225261.1"; exon_number "32";
CM025011.1	Genbank	CDS	318049	318181	.	-	1	gene_id "G4P62_013226"; transcript_id "gnl|WGS:JAAVVJ|G4P62_T021923"; gbkey "CDS"; gene "nup205"; locus_tag "G4P62_013226"; orig_transcript_id "gnl|WGS:JAAVVJ|G4P62_T021923"; product "transcript variant X1"; protein_id "KAF7225261.1"; exon_number "33";
CM025011.1	Genbank	CDS	317829	317955	.	-	0	gene_id "G4P62_013226"; transcript_id "gnl|WGS:JAAVVJ|G4P62_T021923"; gbkey "CDS"; gene "nup205"; locus_tag "G4P62_013226"; orig_transcript_id "gnl|WGS:JAAVVJ|G4P62_T021923"; product "transcript variant X1"; protein_id "KAF7225261.1"; exon_number "34";
CM025011.1	Genbank	CDS	317678	317751	.	-	2	gene_id "G4P62_013226"; transcript_id "gnl|WGS:JAAVVJ|G4P62_T021923"; gbkey "CDS"; gene "nup205"; locus_tag "G4P62_013226"; orig_transcript_id "gnl|WGS:JAAVVJ|G4P62_T021923"; product "transcript variant X1"; protein_id "KAF7225261.1"; exon_number "35";
CM025011.1	Genbank	CDS	317457	317585	.	-	0	gene_id "G4P62_013226"; transcript_id "gnl|WGS:JAAVVJ|G4P62_T021923"; gbkey "CDS"; gene "nup205"; locus_tag "G4P62_013226"; orig_transcript_id "gnl|WGS:JAAVVJ|G4P62_T021923"; product "transcript variant X1"; protein_id "KAF7225261.1"; exon_number "36";
CM025011.1	Genbank	CDS	317255	317381	.	-	0	gene_id "G4P62_013226"; transcript_id "gnl|WGS:JAAVVJ|G4P62_T021923"; gbkey "CDS"; gene "nup205"; locus_tag "G4P62_013226"; orig_transcript_id "gnl|WGS:JAAVVJ|G4P62_T021923"; product "transcript variant X1"; protein_id "KAF7225261.1"; exon_number "37";
CM025011.1	Genbank	CDS	316959	317131	.	-	2	gene_id "G4P62_013226"; transcript_id "gnl|WGS:JAAVVJ|G4P62_T021923"; gbkey "CDS"; gene "nup205"; locus_tag "G4P62_013226"; orig_transcript_id "gnl|WGS:JAAVVJ|G4P62_T021923"; product "transcript variant X1"; protein_id "KAF7225261.1"; exon_number "38";
CM025011.1	Genbank	CDS	316618	316747	.	-	0	gene_id "G4P62_013226"; transcript_id "gnl|WGS:JAAVVJ|G4P62_T021923"; gbkey "CDS"; gene "nup205"; locus_tag "G4P62_013226"; orig_transcript_id "gnl|WGS:JAAVVJ|G4P62_T021923"; product "transcript variant X1"; protein_id "KAF7225261.1"; exon_number "39";
CM025011.1	Genbank	CDS	316388	316516	.	-	2	gene_id "G4P62_013226"; transcript_id "gnl|WGS:JAAVVJ|G4P62_T021923"; gbkey "CDS"; gene "nup205"; locus_tag "G4P62_013226"; orig_transcript_id "gnl|WGS:JAAVVJ|G4P62_T021923"; product "transcript variant X1"; protein_id "KAF7225261.1"; exon_number "40";
CM025011.1	Genbank	CDS	315909	315985	.	-	2	gene_id "G4P62_013226"; transcript_id "gnl|WGS:JAAVVJ|G4P62_T021923"; gbkey "CDS"; gene "nup205"; locus_tag "G4P62_013226"; orig_transcript_id "gnl|WGS:JAAVVJ|G4P62_T021923"; product "transcript variant X1"; protein_id "KAF7225261.1"; exon_number "41";
CM025011.1	Genbank	CDS	315666	315815	.	-	0	gene_id "G4P62_013226"; transcript_id "gnl|WGS:JAAVVJ|G4P62_T021923"; gbkey "CDS"; gene "nup205"; locus_tag "G4P62_013226"; orig_transcript_id "gnl|WGS:JAAVVJ|G4P62_T021923"; product "transcript variant X1"; protein_id "KAF7225261.1"; exon_number "42";
CM025011.1	Genbank	start_codon	327572	327574	.	-	0	gene_id "G4P62_013226"; transcript_id "gnl|WGS:JAAVVJ|G4P62_T021923"; gbkey "CDS"; gene "nup205"; locus_tag "G4P62_013226"; orig_transcript_id "gnl|WGS:JAAVVJ|G4P62_T021923"; product "transcript variant X1"; protein_id "KAF7225261.1"; exon_number "1";
CM025011.1	Genbank	stop_codon	315663	315665	.	-	0	gene_id "G4P62_013226"; transcript_id "gnl|WGS:JAAVVJ|G4P62_T021923"; gbkey "CDS"; gene "nup205"; locus_tag "G4P62_013226"; orig_transcript_id "gnl|WGS:JAAVVJ|G4P62_T021923"; product "transcript variant X1"; protein_id "KAF7225261.1"; exon_number "42";
CM025011.1	Genbank	gene	326883	345213	.	+	.	gene_id "G4P62_013224"; transcript_id ""; description "acylglycerol kinase mitochondrial isoform X2"; gbkey "Gene"; gene "agk"; gene_biotype "protein_coding"; locus_tag "G4P62_013224";
CM025011.1	Genbank	transcript	326883	345213	.	+	.	gene_id "G4P62_013224"; transcript_id "gnl|WGS:JAAVVJ|G4P62_T021920"; gbkey "mRNA"; gene "agk"; locus_tag "G4P62_013224"; note "transcript variant X2"; orig_protein_id "gnl|WGS:JAAVVJ|G4P62_P021920"; orig_transcript_id "gnl|WGS:JAAVVJ|G4P62_T021920"; product "acylglycerol kinase"; transcript_biotype "mRNA";
CM025011.1	Genbank	exon	326883	328229	.	+	.	gene_id "G4P62_013224"; transcript_id "gnl|WGS:JAAVVJ|G4P62_T021920"; gene "agk"; locus_tag "G4P62_013224"; note "transcript variant X2"; orig_protein_id "gnl|WGS:JAAVVJ|G4P62_P021920"; orig_transcript_id "gnl|WGS:JAAVVJ|G4P62_T021920"; product "acylglycerol kinase"; transcript_biotype "mRNA"; exon_number "1";
CM025011.1	Genbank	exon	328302	328341	.	+	.	gene_id "G4P62_013224"; transcript_id "gnl|WGS:JAAVVJ|G4P62_T021920"; gene "agk"; locus_tag "G4P62_013224"; note "transcript variant X2"; orig_protein_id "gnl|WGS:JAAVVJ|G4P62_P021920"; orig_transcript_id "gnl|WGS:JAAVVJ|G4P62_T021920"; product "acylglycerol kinase"; transcript_biotype "mRNA"; exon_number "2";
CM025011.1	Genbank	exon	328439	328518	.	+	.	gene_id "G4P62_013224"; transcript_id "gnl|WGS:JAAVVJ|G4P62_T021920"; gene "agk"; locus_tag "G4P62_013224"; note "transcript variant X2"; orig_protein_id "gnl|WGS:JAAVVJ|G4P62_P021920"; orig_transcript_id "gnl|WGS:JAAVVJ|G4P62_T021920"; product "acylglycerol kinase"; transcript_biotype "mRNA"; exon_number "3";
CM025011.1	Genbank	exon	328605	328680	.	+	.	gene_id "G4P62_013224"; transcript_id "gnl|WGS:JAAVVJ|G4P62_T021920"; gene "agk"; locus_tag "G4P62_013224"; note "transcript variant X2"; orig_protein_id "gnl|WGS:JAAVVJ|G4P62_P021920"; orig_transcript_id "gnl|WGS:JAAVVJ|G4P62_T021920"; product "acylglycerol kinase"; transcript_biotype "mRNA"; exon_number "4";
CM025011.1	Genbank	exon	328751	328876	.	+	.	gene_id "G4P62_013224"; transcript_id "gnl|WGS:JAAVVJ|G4P62_T021920"; gene "agk"; locus_tag "G4P62_013224"; note "transcript variant X2"; orig_protein_id "gnl|WGS:JAAVVJ|G4P62_P021920"; orig_transcript_id "gnl|WGS:JAAVVJ|G4P62_T021920"; product "acylglycerol kinase"; transcript_biotype "mRNA"; exon_number "5";
CM025011.1	Genbank	exon	328979	329073	.	+	.	gene_id "G4P62_013224"; transcript_id "gnl|WGS:JAAVVJ|G4P62_T021920"; gene "agk"; locus_tag "G4P62_013224"; note "transcript variant X2"; orig_protein_id "gnl|WGS:JAAVVJ|G4P62_P021920"; orig_transcript_id "gnl|WGS:JAAVVJ|G4P62_T021920"; product "acylglycerol kinase"; transcript_biotype "mRNA"; exon_number "6";
CM025011.1	Genbank	exon	329196	329265	.	+	.	gene_id "G4P62_013224"; transcript_id "gnl|WGS:JAAVVJ|G4P62_T021920"; gene "agk"; locus_tag "G4P62_013224"; note "transcript variant X2"; orig_protein_id "gnl|WGS:JAAVVJ|G4P62_P021920"; orig_transcript_id "gnl|WGS:JAAVVJ|G4P62_T021920"; product "acylglycerol kinase"; transcript_biotype "mRNA"; exon_number "7";
CM025011.1	Genbank	exon	329391	329470	.	+	.	gene_id "G4P62_013224"; transcript_id "gnl|WGS:JAAVVJ|G4P62_T021920"; gene "agk"; locus_tag "G4P62_013224"; note "transcript variant X2"; orig_protein_id "gnl|WGS:JAAVVJ|G4P62_P021920"; orig_transcript_id "gnl|WGS:JAAVVJ|G4P62_T021920"; product "acylglycerol kinase"; transcript_biotype "mRNA"; exon_number "8";
CM025011.1	Genbank	exon	329552	329609	.	+	.	gene_id "G4P62_013224"; transcript_id "gnl|WGS:JAAVVJ|G4P62_T021920"; gene "agk"; locus_tag "G4P62_013224"; note "transcript variant X2"; orig_protein_id "gnl|WGS:JAAVVJ|G4P62_P021920"; orig_transcript_id "gnl|WGS:JAAVVJ|G4P62_T021920"; product "acylglycerol kinase"; transcript_biotype "mRNA"; exon_number "9";
CM025011.1	Genbank	exon	329871	330018	.	+	.	gene_id "G4P62_013224"; transcript_id "gnl|WGS:JAAVVJ|G4P62_T021920"; gene "agk"; locus_tag "G4P62_013224"; note "transcript variant X2"; orig_protein_id "gnl|WGS:JAAVVJ|G4P62_P021920"; orig_transcript_id "gnl|WGS:JAAVVJ|G4P62_T021920"; product "acylglycerol kinase"; transcript_biotype "mRNA"; exon_number "10";
CM025011.1	Genbank	exon	330106	330203	.	+	.	gene_id "G4P62_013224"; transcript_id "gnl|WGS:JAAVVJ|G4P62_T021920"; gene "agk"; locus_tag "G4P62_013224"; note "transcript variant X2"; orig_protein_id "gnl|WGS:JAAVVJ|G4P62_P021920"; orig_transcript_id "gnl|WGS:JAAVVJ|G4P62_T021920"; product "acylglycerol kinase"; transcript_biotype "mRNA"; exon_number "11";
CM025011.1	Genbank	exon	330290	330360	.	+	.	gene_id "G4P62_013224"; transcript_id "gnl|WGS:JAAVVJ|G4P62_T021920"; gene "agk"; locus_tag "G4P62_013224"; note "transcript variant X2"; orig_protein_id "gnl|WGS:JAAVVJ|G4P62_P021920"; orig_transcript_id "gnl|WGS:JAAVVJ|G4P62_T021920"; product "acylglycerol kinase"; transcript_biotype "mRNA"; exon_number "12";
CM025011.1	Genbank	exon	330464	330548	.	+	.	gene_id "G4P62_013224"; transcript_id "gnl|WGS:JAAVVJ|G4P62_T021920"; gene "agk"; locus_tag "G4P62_013224"; note "transcript variant X2"; orig_protein_id "gnl|WGS:JAAVVJ|G4P62_P021920"; orig_transcript_id "gnl|WGS:JAAVVJ|G4P62_T021920"; product "acylglycerol kinase"; transcript_biotype "mRNA"; exon_number "13";
CM025011.1	Genbank	exon	345173	345213	.	+	.	gene_id "G4P62_013224"; transcript_id "gnl|WGS:JAAVVJ|G4P62_T021920"; gene "agk"; locus_tag "G4P62_013224"; note "transcript variant X2"; orig_protein_id "gnl|WGS:JAAVVJ|G4P62_P021920"; orig_transcript_id "gnl|WGS:JAAVVJ|G4P62_T021920"; product "acylglycerol kinase"; transcript_biotype "mRNA"; exon_number "14";
CM025011.1	Genbank	CDS	328120	328229	.	+	0	gene_id "G4P62_013224"; transcript_id "gnl|WGS:JAAVVJ|G4P62_T021920"; gbkey "CDS"; gene "agk"; locus_tag "G4P62_013224"; orig_transcript_id "gnl|WGS:JAAVVJ|G4P62_T021920"; product "transcript variant X2"; protein_id "KAF7225258.1"; exon_number "1";
CM025011.1	Genbank	CDS	328302	328341	.	+	1	gene_id "G4P62_013224"; transcript_id "gnl|WGS:JAAVVJ|G4P62_T021920"; gbkey "CDS"; gene "agk"; locus_tag "G4P62_013224"; orig_transcript_id "gnl|WGS:JAAVVJ|G4P62_T021920"; product "transcript variant X2"; protein_id "KAF7225258.1"; exon_number "2";
CM025011.1	Genbank	CDS	328439	328518	.	+	0	gene_id "G4P62_013224"; transcript_id "gnl|WGS:JAAVVJ|G4P62_T021920"; gbkey "CDS"; gene "agk"; locus_tag "G4P62_013224"; orig_transcript_id "gnl|WGS:JAAVVJ|G4P62_T021920"; product "transcript variant X2"; protein_id "KAF7225258.1"; exon_number "3";
CM025011.1	Genbank	CDS	328605	328680	.	+	1	gene_id "G4P62_013224"; transcript_id "gnl|WGS:JAAVVJ|G4P62_T021920"; gbkey "CDS"; gene "agk"; locus_tag "G4P62_013224"; orig_transcript_id "gnl|WGS:JAAVVJ|G4P62_T021920"; product "transcript variant X2"; protein_id "KAF7225258.1"; exon_number "4";
CM025011.1	Genbank	CDS	328751	328876	.	+	0	gene_id "G4P62_013224"; transcript_id "gnl|WGS:JAAVVJ|G4P62_T021920"; gbkey "CDS"; gene "agk"; locus_tag "G4P62_013224"; orig_transcript_id "gnl|WGS:JAAVVJ|G4P62_T021920"; product "transcript variant X2"; protein_id "KAF7225258.1"; exon_number "5";
CM025011.1	Genbank	CDS	328979	329073	.	+	0	gene_id "G4P62_013224"; transcript_id "gnl|WGS:JAAVVJ|G4P62_T021920"; gbkey "CDS"; gene "agk"; locus_tag "G4P62_013224"; orig_transcript_id "gnl|WGS:JAAVVJ|G4P62_T021920"; product "transcript variant X2"; protein_id "KAF7225258.1"; exon_number "6";
CM025011.1	Genbank	CDS	329196	329265	.	+	1	gene_id "G4P62_013224"; transcript_id "gnl|WGS:JAAVVJ|G4P62_T021920"; gbkey "CDS"; gene "agk"; locus_tag "G4P62_013224"; orig_transcript_id "gnl|WGS:JAAVVJ|G4P62_T021920"; product "transcript variant X2"; protein_id "KAF7225258.1"; exon_number "7";
CM025011.1	Genbank	CDS	329391	329470	.	+	0	gene_id "G4P62_013224"; transcript_id "gnl|WGS:JAAVVJ|G4P62_T021920"; gbkey "CDS"; gene "agk"; locus_tag "G4P62_013224"; orig_transcript_id "gnl|WGS:JAAVVJ|G4P62_T021920"; product "transcript variant X2"; protein_id "KAF7225258.1"; exon_number "8";
CM025011.1	Genbank	CDS	329552	329609	.	+	1	gene_id "G4P62_013224"; transcript_id "gnl|WGS:JAAVVJ|G4P62_T021920"; gbkey "CDS"; gene "agk"; locus_tag "G4P62_013224"; orig_transcript_id "gnl|WGS:JAAVVJ|G4P62_T021920"; product "transcript variant X2"; protein_id "KAF7225258.1"; exon_number "9";
CM025011.1	Genbank	CDS	329871	330018	.	+	0	gene_id "G4P62_013224"; transcript_id "gnl|WGS:JAAVVJ|G4P62_T021920"; gbkey "CDS"; gene "agk"; locus_tag "G4P62_013224"; orig_transcript_id "gnl|WGS:JAAVVJ|G4P62_T021920"; product "transcript variant X2"; protein_id "KAF7225258.1"; exon_number "10";
CM025011.1	Genbank	CDS	330106	330203	.	+	2	gene_id "G4P62_013224"; transcript_id "gnl|WGS:JAAVVJ|G4P62_T021920"; gbkey "CDS"; gene "agk"; locus_tag "G4P62_013224"; orig_transcript_id "gnl|WGS:JAAVVJ|G4P62_T021920"; product "transcript variant X2"; protein_id "KAF7225258.1"; exon_number "11";
CM025011.1	Genbank	CDS	330290	330360	.	+	0	gene_id "G4P62_013224"; transcript_id "gnl|WGS:JAAVVJ|G4P62_T021920"; gbkey "CDS"; gene "agk"; locus_tag "G4P62_013224"; orig_transcript_id "gnl|WGS:JAAVVJ|G4P62_T021920"; product "transcript variant X2"; protein_id "KAF7225258.1"; exon_number "12";
CM025011.1	Genbank	CDS	330464	330548	.	+	1	gene_id "G4P62_013224"; transcript_id "gnl|WGS:JAAVVJ|G4P62_T021920"; gbkey "CDS"; gene "agk"; locus_tag "G4P62_013224"; orig_transcript_id "gnl|WGS:JAAVVJ|G4P62_T021920"; product "transcript variant X2"; protein_id "KAF7225258.1"; exon_number "13";
CM025011.1	Genbank	CDS	345173	345184	.	+	0	gene_id "G4P62_013224"; transcript_id "gnl|WGS:JAAVVJ|G4P62_T021920"; gbkey "CDS"; gene "agk"; locus_tag "G4P62_013224"; orig_transcript_id "gnl|WGS:JAAVVJ|G4P62_T021920"; product "transcript variant X2"; protein_id "KAF7225258.1"; exon_number "14";
CM025011.1	Genbank	start_codon	328120	328122	.	+	0	gene_id "G4P62_013224"; transcript_id "gnl|WGS:JAAVVJ|G4P62_T021920"; gbkey "CDS"; gene "agk"; locus_tag "G4P62_013224"; orig_transcript_id "gnl|WGS:JAAVVJ|G4P62_T021920"; product "transcript variant X2"; protein_id "KAF7225258.1"; exon_number "1";
CM025011.1	Genbank	stop_codon	345185	345187	.	+	0	gene_id "G4P62_013224"; transcript_id "gnl|WGS:JAAVVJ|G4P62_T021920"; gbkey "CDS"; gene "agk"; locus_tag "G4P62_013224"; orig_transcript_id "gnl|WGS:JAAVVJ|G4P62_T021920"; product "transcript variant X2"; protein_id "KAF7225258.1"; exon_number "14";
CM025011.1	Genbank	transcript	326883	331462	.	+	.	gene_id "G4P62_013224"; transcript_id "gnl|WGS:JAAVVJ|G4P62_T021921"; gbkey "mRNA"; gene "agk"; locus_tag "G4P62_013224"; note "transcript variant X1"; orig_protein_id "gnl|WGS:JAAVVJ|G4P62_P021921"; orig_transcript_id "gnl|WGS:JAAVVJ|G4P62_T021921"; product "acylglycerol kinase"; transcript_biotype "mRNA";
CM025011.1	Genbank	exon	326883	328229	.	+	.	gene_id "G4P62_013224"; transcript_id "gnl|WGS:JAAVVJ|G4P62_T021921"; gene "agk"; locus_tag "G4P62_013224"; note "transcript variant X1"; orig_protein_id "gnl|WGS:JAAVVJ|G4P62_P021921"; orig_transcript_id "gnl|WGS:JAAVVJ|G4P62_T021921"; product "acylglycerol kinase"; transcript_biotype "mRNA"; exon_number "1";
CM025011.1	Genbank	exon	328302	328341	.	+	.	gene_id "G4P62_013224"; transcript_id "gnl|WGS:JAAVVJ|G4P62_T021921"; gene "agk"; locus_tag "G4P62_013224"; note "transcript variant X1"; orig_protein_id "gnl|WGS:JAAVVJ|G4P62_P021921"; orig_transcript_id "gnl|WGS:JAAVVJ|G4P62_T021921"; product "acylglycerol kinase"; transcript_biotype "mRNA"; exon_number "2";
CM025011.1	Genbank	exon	328439	328518	.	+	.	gene_id "G4P62_013224"; transcript_id "gnl|WGS:JAAVVJ|G4P62_T021921"; gene "agk"; locus_tag "G4P62_013224"; note "transcript variant X1"; orig_protein_id "gnl|WGS:JAAVVJ|G4P62_P021921"; orig_transcript_id "gnl|WGS:JAAVVJ|G4P62_T021921"; product "acylglycerol kinase"; transcript_biotype "mRNA"; exon_number "3";
CM025011.1	Genbank	exon	328605	328680	.	+	.	gene_id "G4P62_013224"; transcript_id "gnl|WGS:JAAVVJ|G4P62_T021921"; gene "agk"; locus_tag "G4P62_013224"; note "transcript variant X1"; orig_protein_id "gnl|WGS:JAAVVJ|G4P62_P021921"; orig_transcript_id "gnl|WGS:JAAVVJ|G4P62_T021921"; product "acylglycerol kinase"; transcript_biotype "mRNA"; exon_number "4";
CM025011.1	Genbank	exon	328751	328876	.	+	.	gene_id "G4P62_013224"; transcript_id "gnl|WGS:JAAVVJ|G4P62_T021921"; gene "agk"; locus_tag "G4P62_013224"; note "transcript variant X1"; orig_protein_id "gnl|WGS:JAAVVJ|G4P62_P021921"; orig_transcript_id "gnl|WGS:JAAVVJ|G4P62_T021921"; product "acylglycerol kinase"; transcript_biotype "mRNA"; exon_number "5";
CM025011.1	Genbank	exon	328979	329073	.	+	.	gene_id "G4P62_013224"; transcript_id "gnl|WGS:JAAVVJ|G4P62_T021921"; gene "agk"; locus_tag "G4P62_013224"; note "transcript variant X1"; orig_protein_id "gnl|WGS:JAAVVJ|G4P62_P021921"; orig_transcript_id "gnl|WGS:JAAVVJ|G4P62_T021921"; product "acylglycerol kinase"; transcript_biotype "mRNA"; exon_number "6";
CM025011.1	Genbank	exon	329196	329265	.	+	.	gene_id "G4P62_013224"; transcript_id "gnl|WGS:JAAVVJ|G4P62_T021921"; gene "agk"; locus_tag "G4P62_013224"; note "transcript variant X1"; orig_protein_id "gnl|WGS:JAAVVJ|G4P62_P021921"; orig_transcript_id "gnl|WGS:JAAVVJ|G4P62_T021921"; product "acylglycerol kinase"; transcript_biotype "mRNA"; exon_number "7";
CM025011.1	Genbank	exon	329391	329470	.	+	.	gene_id "G4P62_013224"; transcript_id "gnl|WGS:JAAVVJ|G4P62_T021921"; gene "agk"; locus_tag "G4P62_013224"; note "transcript variant X1"; orig_protein_id "gnl|WGS:JAAVVJ|G4P62_P021921"; orig_transcript_id "gnl|WGS:JAAVVJ|G4P62_T021921"; product "acylglycerol kinase"; transcript_biotype "mRNA"; exon_number "8";
CM025011.1	Genbank	exon	329552	329609	.	+	.	gene_id "G4P62_013224"; transcript_id "gnl|WGS:JAAVVJ|G4P62_T021921"; gene "agk"; locus_tag "G4P62_013224"; note "transcript variant X1"; orig_protein_id "gnl|WGS:JAAVVJ|G4P62_P021921"; orig_transcript_id "gnl|WGS:JAAVVJ|G4P62_T021921"; product "acylglycerol kinase"; transcript_biotype "mRNA"; exon_number "9";
CM025011.1	Genbank	exon	329871	330018	.	+	.	gene_id "G4P62_013224"; transcript_id "gnl|WGS:JAAVVJ|G4P62_T021921"; gene "agk"; locus_tag "G4P62_013224"; note "transcript variant X1"; orig_protein_id "gnl|WGS:JAAVVJ|G4P62_P021921"; orig_transcript_id "gnl|WGS:JAAVVJ|G4P62_T021921"; product "acylglycerol kinase"; transcript_biotype "mRNA"; exon_number "10";
CM025011.1	Genbank	exon	330106	330203	.	+	.	gene_id "G4P62_013224"; transcript_id "gnl|WGS:JAAVVJ|G4P62_T021921"; gene "agk"; locus_tag "G4P62_013224"; note "transcript variant X1"; orig_protein_id "gnl|WGS:JAAVVJ|G4P62_P021921"; orig_transcript_id "gnl|WGS:JAAVVJ|G4P62_T021921"; product "acylglycerol kinase"; transcript_biotype "mRNA"; exon_number "11";
CM025011.1	Genbank	exon	330290	330360	.	+	.	gene_id "G4P62_013224"; transcript_id "gnl|WGS:JAAVVJ|G4P62_T021921"; gene "agk"; locus_tag "G4P62_013224"; note "transcript variant X1"; orig_protein_id "gnl|WGS:JAAVVJ|G4P62_P021921"; orig_transcript_id "gnl|WGS:JAAVVJ|G4P62_T021921"; product "acylglycerol kinase"; transcript_biotype "mRNA"; exon_number "12";
CM025011.1	Genbank	exon	330464	330548	.	+	.	gene_id "G4P62_013224"; transcript_id "gnl|WGS:JAAVVJ|G4P62_T021921"; gene "agk"; locus_tag "G4P62_013224"; note "transcript variant X1"; orig_protein_id "gnl|WGS:JAAVVJ|G4P62_P021921"; orig_transcript_id "gnl|WGS:JAAVVJ|G4P62_T021921"; product "acylglycerol kinase"; transcript_biotype "mRNA"; exon_number "13";
CM025011.1	Genbank	exon	330629	331462	.	+	.	gene_id "G4P62_013224"; transcript_id "gnl|WGS:JAAVVJ|G4P62_T021921"; gene "agk"; locus_tag "G4P62_013224"; note "transcript variant X1"; orig_protein_id "gnl|WGS:JAAVVJ|G4P62_P021921"; orig_transcript_id "gnl|WGS:JAAVVJ|G4P62_T021921"; product "acylglycerol kinase"; transcript_biotype "mRNA"; exon_number "14";
CM025011.1	Genbank	CDS	328120	328229	.	+	0	gene_id "G4P62_013224"; transcript_id "gnl|WGS:JAAVVJ|G4P62_T021921"; gbkey "CDS"; gene "agk"; locus_tag "G4P62_013224"; orig_transcript_id "gnl|WGS:JAAVVJ|G4P62_T021921"; product "transcript variant X1"; protein_id "KAF7225259.1"; exon_number "1";
CM025011.1	Genbank	CDS	328302	328341	.	+	1	gene_id "G4P62_013224"; transcript_id "gnl|WGS:JAAVVJ|G4P62_T021921"; gbkey "CDS"; gene "agk"; locus_tag "G4P62_013224"; orig_transcript_id "gnl|WGS:JAAVVJ|G4P62_T021921"; product "transcript variant X1"; protein_id "KAF7225259.1"; exon_number "2";
CM025011.1	Genbank	CDS	328439	328518	.	+	0	gene_id "G4P62_013224"; transcript_id "gnl|WGS:JAAVVJ|G4P62_T021921"; gbkey "CDS"; gene "agk"; locus_tag "G4P62_013224"; orig_transcript_id "gnl|WGS:JAAVVJ|G4P62_T021921"; product "transcript variant X1"; protein_id "KAF7225259.1"; exon_number "3";
CM025011.1	Genbank	CDS	328605	328680	.	+	1	gene_id "G4P62_013224"; transcript_id "gnl|WGS:JAAVVJ|G4P62_T021921"; gbkey "CDS"; gene "agk"; locus_tag "G4P62_013224"; orig_transcript_id "gnl|WGS:JAAVVJ|G4P62_T021921"; product "transcript variant X1"; protein_id "KAF7225259.1"; exon_number "4";
CM025011.1	Genbank	CDS	328751	328876	.	+	0	gene_id "G4P62_013224"; transcript_id "gnl|WGS:JAAVVJ|G4P62_T021921"; gbkey "CDS"; gene "agk"; locus_tag "G4P62_013224"; orig_transcript_id "gnl|WGS:JAAVVJ|G4P62_T021921"; product "transcript variant X1"; protein_id "KAF7225259.1"; exon_number "5";
CM025011.1	Genbank	CDS	328979	329073	.	+	0	gene_id "G4P62_013224"; transcript_id "gnl|WGS:JAAVVJ|G4P62_T021921"; gbkey "CDS"; gene "agk"; locus_tag "G4P62_013224"; orig_transcript_id "gnl|WGS:JAAVVJ|G4P62_T021921"; product "transcript variant X1"; protein_id "KAF7225259.1"; exon_number "6";
CM025011.1	Genbank	CDS	329196	329265	.	+	1	gene_id "G4P62_013224"; transcript_id "gnl|WGS:JAAVVJ|G4P62_T021921"; gbkey "CDS"; gene "agk"; locus_tag "G4P62_013224"; orig_transcript_id "gnl|WGS:JAAVVJ|G4P62_T021921"; product "transcript variant X1"; protein_id "KAF7225259.1"; exon_number "7";
CM025011.1	Genbank	CDS	329391	329470	.	+	0	gene_id "G4P62_013224"; transcript_id "gnl|WGS:JAAVVJ|G4P62_T021921"; gbkey "CDS"; gene "agk"; locus_tag "G4P62_013224"; orig_transcript_id "gnl|WGS:JAAVVJ|G4P62_T021921"; product "transcript variant X1"; protein_id "KAF7225259.1"; exon_number "8";
CM025011.1	Genbank	CDS	329552	329609	.	+	1	gene_id "G4P62_013224"; transcript_id "gnl|WGS:JAAVVJ|G4P62_T021921"; gbkey "CDS"; gene "agk"; locus_tag "G4P62_013224"; orig_transcript_id "gnl|WGS:JAAVVJ|G4P62_T021921"; product "transcript variant X1"; protein_id "KAF7225259.1"; exon_number "9";
CM025011.1	Genbank	CDS	329871	330018	.	+	0	gene_id "G4P62_013224"; transcript_id "gnl|WGS:JAAVVJ|G4P62_T021921"; gbkey "CDS"; gene "agk"; locus_tag "G4P62_013224"; orig_transcript_id "gnl|WGS:JAAVVJ|G4P62_T021921"; product "transcript variant X1"; protein_id "KAF7225259.1"; exon_number "10";
CM025011.1	Genbank	CDS	330106	330203	.	+	2	gene_id "G4P62_013224"; transcript_id "gnl|WGS:JAAVVJ|G4P62_T021921"; gbkey "CDS"; gene "agk"; locus_tag "G4P62_013224"; orig_transcript_id "gnl|WGS:JAAVVJ|G4P62_T021921"; product "transcript variant X1"; protein_id "KAF7225259.1"; exon_number "11";
CM025011.1	Genbank	CDS	330290	330360	.	+	0	gene_id "G4P62_013224"; transcript_id "gnl|WGS:JAAVVJ|G4P62_T021921"; gbkey "CDS"; gene "agk"; locus_tag "G4P62_013224"; orig_transcript_id "gnl|WGS:JAAVVJ|G4P62_T021921"; product "transcript variant X1"; protein_id "KAF7225259.1"; exon_number "12";
CM025011.1	Genbank	CDS	330464	330548	.	+	1	gene_id "G4P62_013224"; transcript_id "gnl|WGS:JAAVVJ|G4P62_T021921"; gbkey "CDS"; gene "agk"; locus_tag "G4P62_013224"; orig_transcript_id "gnl|WGS:JAAVVJ|G4P62_T021921"; product "transcript variant X1"; protein_id "KAF7225259.1"; exon_number "13";
CM025011.1	Genbank	CDS	330629	330784	.	+	0	gene_id "G4P62_013224"; transcript_id "gnl|WGS:JAAVVJ|G4P62_T021921"; gbkey "CDS"; gene "agk"; locus_tag "G4P62_013224"; orig_transcript_id "gnl|WGS:JAAVVJ|G4P62_T021921"; product "transcript variant X1"; protein_id "KAF7225259.1"; exon_number "14";
CM025011.1	Genbank	start_codon	328120	328122	.	+	0	gene_id "G4P62_013224"; transcript_id "gnl|WGS:JAAVVJ|G4P62_T021921"; gbkey "CDS"; gene "agk"; locus_tag "G4P62_013224"; orig_transcript_id "gnl|WGS:JAAVVJ|G4P62_T021921"; product "transcript variant X1"; protein_id "KAF7225259.1"; exon_number "1";
CM025011.1	Genbank	stop_codon	330785	330787	.	+	0	gene_id "G4P62_013224"; transcript_id "gnl|WGS:JAAVVJ|G4P62_T021921"; gbkey "CDS"; gene "agk"; locus_tag "G4P62_013224"; orig_transcript_id "gnl|WGS:JAAVVJ|G4P62_T021921"; product "transcript variant X1"; protein_id "KAF7225259.1"; exon_number "14";
CM025011.1	Genbank	gene	335735	344424	.	-	.	gene_id "G4P62_013225"; transcript_id ""; description "protein LCHN"; gbkey "Gene"; gene_biotype "protein_coding"; locus_tag "G4P62_013225"; note "kiaa1147";
CM025011.1	Genbank	transcript	335735	344424	.	-	.	gene_id "G4P62_013225"; transcript_id "gnl|WGS:JAAVVJ|G4P62_T021922"; gbkey "mRNA"; locus_tag "G4P62_013225"; orig_protein_id "gnl|WGS:JAAVVJ|G4P62_P021922"; orig_transcript_id "gnl|WGS:JAAVVJ|G4P62_T021922"; product "KIAA1147-like protein"; transcript_biotype "mRNA";
CM025011.1	Genbank	exon	343793	344424	.	-	.	gene_id "G4P62_013225"; transcript_id "gnl|WGS:JAAVVJ|G4P62_T021922"; locus_tag "G4P62_013225"; orig_protein_id "gnl|WGS:JAAVVJ|G4P62_P021922"; orig_transcript_id "gnl|WGS:JAAVVJ|G4P62_T021922"; product "KIAA1147-like protein"; transcript_biotype "mRNA"; exon_number "1";
CM025011.1	Genbank	exon	343417	343516	.	-	.	gene_id "G4P62_013225"; transcript_id "gnl|WGS:JAAVVJ|G4P62_T021922"; locus_tag "G4P62_013225"; orig_protein_id "gnl|WGS:JAAVVJ|G4P62_P021922"; orig_transcript_id "gnl|WGS:JAAVVJ|G4P62_T021922"; product "KIAA1147-like protein"; transcript_biotype "mRNA"; exon_number "2";
CM025011.1	Genbank	exon	343172	343330	.	-	.	gene_id "G4P62_013225"; transcript_id "gnl|WGS:JAAVVJ|G4P62_T021922"; locus_tag "G4P62_013225"; orig_protein_id "gnl|WGS:JAAVVJ|G4P62_P021922"; orig_transcript_id "gnl|WGS:JAAVVJ|G4P62_T021922"; product "KIAA1147-like protein"; transcript_biotype "mRNA"; exon_number "3";
CM025011.1	Genbank	exon	340000	340153	.	-	.	gene_id "G4P62_013225"; transcript_id "gnl|WGS:JAAVVJ|G4P62_T021922"; locus_tag "G4P62_013225"; orig_protein_id "gnl|WGS:JAAVVJ|G4P62_P021922"; orig_transcript_id "gnl|WGS:JAAVVJ|G4P62_T021922"; product "KIAA1147-like protein"; transcript_biotype "mRNA"; exon_number "4";
CM025011.1	Genbank	exon	339774	339912	.	-	.	gene_id "G4P62_013225"; transcript_id "gnl|WGS:JAAVVJ|G4P62_T021922"; locus_tag "G4P62_013225"; orig_protein_id "gnl|WGS:JAAVVJ|G4P62_P021922"; orig_transcript_id "gnl|WGS:JAAVVJ|G4P62_T021922"; product "KIAA1147-like protein"; transcript_biotype "mRNA"; exon_number "5";
CM025011.1	Genbank	exon	339559	339690	.	-	.	gene_id "G4P62_013225"; transcript_id "gnl|WGS:JAAVVJ|G4P62_T021922"; locus_tag "G4P62_013225"; orig_protein_id "gnl|WGS:JAAVVJ|G4P62_P021922"; orig_transcript_id "gnl|WGS:JAAVVJ|G4P62_T021922"; product "KIAA1147-like protein"; transcript_biotype "mRNA"; exon_number "6";
CM025011.1	Genbank	exon	339319	339469	.	-	.	gene_id "G4P62_013225"; transcript_id "gnl|WGS:JAAVVJ|G4P62_T021922"; locus_tag "G4P62_013225"; orig_protein_id "gnl|WGS:JAAVVJ|G4P62_P021922"; orig_transcript_id "gnl|WGS:JAAVVJ|G4P62_T021922"; product "KIAA1147-like protein"; transcript_biotype "mRNA"; exon_number "7";
CM025011.1	Genbank	exon	337855	337923	.	-	.	gene_id "G4P62_013225"; transcript_id "gnl|WGS:JAAVVJ|G4P62_T021922"; locus_tag "G4P62_013225"; orig_protein_id "gnl|WGS:JAAVVJ|G4P62_P021922"; orig_transcript_id "gnl|WGS:JAAVVJ|G4P62_T021922"; product "KIAA1147-like protein"; transcript_biotype "mRNA"; exon_number "8";
CM025011.1	Genbank	exon	337382	337733	.	-	.	gene_id "G4P62_013225"; transcript_id "gnl|WGS:JAAVVJ|G4P62_T021922"; locus_tag "G4P62_013225"; orig_protein_id "gnl|WGS:JAAVVJ|G4P62_P021922"; orig_transcript_id "gnl|WGS:JAAVVJ|G4P62_T021922"; product "KIAA1147-like protein"; transcript_biotype "mRNA"; exon_number "9";
CM025011.1	Genbank	exon	335735	337261	.	-	.	gene_id "G4P62_013225"; transcript_id "gnl|WGS:JAAVVJ|G4P62_T021922"; locus_tag "G4P62_013225"; orig_protein_id "gnl|WGS:JAAVVJ|G4P62_P021922"; orig_transcript_id "gnl|WGS:JAAVVJ|G4P62_T021922"; product "KIAA1147-like protein"; transcript_biotype "mRNA"; exon_number "10";
CM025011.1	Genbank	CDS	343793	344117	.	-	0	gene_id "G4P62_013225"; transcript_id "gnl|WGS:JAAVVJ|G4P62_T021922"; gbkey "CDS"; locus_tag "G4P62_013225"; note "KIAA1147 ortholog"; orig_transcript_id "gnl|WGS:JAAVVJ|G4P62_T021922"; product "KIAA1147-like protein"; protein_id "KAF7225260.1"; exon_number "1";
CM025011.1	Genbank	CDS	343417	343516	.	-	2	gene_id "G4P62_013225"; transcript_id "gnl|WGS:JAAVVJ|G4P62_T021922"; gbkey "CDS"; locus_tag "G4P62_013225"; note "KIAA1147 ortholog"; orig_transcript_id "gnl|WGS:JAAVVJ|G4P62_T021922"; product "KIAA1147-like protein"; protein_id "KAF7225260.1"; exon_number "2";
CM025011.1	Genbank	CDS	343172	343330	.	-	1	gene_id "G4P62_013225"; transcript_id "gnl|WGS:JAAVVJ|G4P62_T021922"; gbkey "CDS"; locus_tag "G4P62_013225"; note "KIAA1147 ortholog"; orig_transcript_id "gnl|WGS:JAAVVJ|G4P62_T021922"; product "KIAA1147-like protein"; protein_id "KAF7225260.1"; exon_number "3";
CM025011.1	Genbank	CDS	340000	340153	.	-	1	gene_id "G4P62_013225"; transcript_id "gnl|WGS:JAAVVJ|G4P62_T021922"; gbkey "CDS"; locus_tag "G4P62_013225"; note "KIAA1147 ortholog"; orig_transcript_id "gnl|WGS:JAAVVJ|G4P62_T021922"; product "KIAA1147-like protein"; protein_id "KAF7225260.1"; exon_number "4";
CM025011.1	Genbank	CDS	339774	339912	.	-	0	gene_id "G4P62_013225"; transcript_id "gnl|WGS:JAAVVJ|G4P62_T021922"; gbkey "CDS"; locus_tag "G4P62_013225"; note "KIAA1147 ortholog"; orig_transcript_id "gnl|WGS:JAAVVJ|G4P62_T021922"; product "KIAA1147-like protein"; protein_id "KAF7225260.1"; exon_number "5";
CM025011.1	Genbank	CDS	339559	339690	.	-	2	gene_id "G4P62_013225"; transcript_id "gnl|WGS:JAAVVJ|G4P62_T021922"; gbkey "CDS"; locus_tag "G4P62_013225"; note "KIAA1147 ortholog"; orig_transcript_id "gnl|WGS:JAAVVJ|G4P62_T021922"; product "KIAA1147-like protein"; protein_id "KAF7225260.1"; exon_number "6";
CM025011.1	Genbank	CDS	339319	339469	.	-	2	gene_id "G4P62_013225"; transcript_id "gnl|WGS:JAAVVJ|G4P62_T021922"; gbkey "CDS"; locus_tag "G4P62_013225"; note "KIAA1147 ortholog"; orig_transcript_id "gnl|WGS:JAAVVJ|G4P62_T021922"; product "KIAA1147-like protein"; protein_id "KAF7225260.1"; exon_number "7";
CM025011.1	Genbank	CDS	337855	337923	.	-	1	gene_id "G4P62_013225"; transcript_id "gnl|WGS:JAAVVJ|G4P62_T021922"; gbkey "CDS"; locus_tag "G4P62_013225"; note "KIAA1147 ortholog"; orig_transcript_id "gnl|WGS:JAAVVJ|G4P62_T021922"; product "KIAA1147-like protein"; protein_id "KAF7225260.1"; exon_number "8";
CM025011.1	Genbank	CDS	337541	337733	.	-	1	gene_id "G4P62_013225"; transcript_id "gnl|WGS:JAAVVJ|G4P62_T021922"; gbkey "CDS"; locus_tag "G4P62_013225"; note "KIAA1147 ortholog"; orig_transcript_id "gnl|WGS:JAAVVJ|G4P62_T021922"; product "KIAA1147-like protein"; protein_id "KAF7225260.1"; exon_number "9";
CM025011.1	Genbank	start_codon	344115	344117	.	-	0	gene_id "G4P62_013225"; transcript_id "gnl|WGS:JAAVVJ|G4P62_T021922"; gbkey "CDS"; locus_tag "G4P62_013225"; note "KIAA1147 ortholog"; orig_transcript_id "gnl|WGS:JAAVVJ|G4P62_T021922"; product "KIAA1147-like protein"; protein_id "KAF7225260.1"; exon_number "1";
CM025011.1	Genbank	stop_codon	337538	337540	.	-	0	gene_id "G4P62_013225"; transcript_id "gnl|WGS:JAAVVJ|G4P62_T021922"; gbkey "CDS"; locus_tag "G4P62_013225"; note "KIAA1147 ortholog"; orig_transcript_id "gnl|WGS:JAAVVJ|G4P62_T021922"; product "KIAA1147-like protein"; protein_id "KAF7225260.1"; exon_number "9";
CM025011.1	Genbank	gene	344370	348888	.	+	.	gene_id "G4P62_013223"; transcript_id ""; description "wee1-like protein kinase 2 isoform X3"; gbkey "Gene"; gene "wee2"; gene_biotype "protein_coding"; locus_tag "G4P62_013223";
CM025011.1	Genbank	transcript	344370	348888	.	+	.	gene_id "G4P62_013223"; transcript_id "gnl|WGS:JAAVVJ|G4P62_T021917"; gbkey "mRNA"; gene "wee2"; locus_tag "G4P62_013223"; note "transcript variant X3"; orig_protein_id "gnl|WGS:JAAVVJ|G4P62_P021917"; orig_transcript_id "gnl|WGS:JAAVVJ|G4P62_T021917"; product "WEE1 homolog 2 (S. pombe)"; transcript_biotype "mRNA";
CM025011.1	Genbank	exon	344370	344648	.	+	.	gene_id "G4P62_013223"; transcript_id "gnl|WGS:JAAVVJ|G4P62_T021917"; gene "wee2"; locus_tag "G4P62_013223"; note "transcript variant X3"; orig_protein_id "gnl|WGS:JAAVVJ|G4P62_P021917"; orig_transcript_id "gnl|WGS:JAAVVJ|G4P62_T021917"; product "WEE1 homolog 2 (S. pombe)"; transcript_biotype "mRNA"; exon_number "1";
CM025011.1	Genbank	exon	345173	345477	.	+	.	gene_id "G4P62_013223"; transcript_id "gnl|WGS:JAAVVJ|G4P62_T021917"; gene "wee2"; locus_tag "G4P62_013223"; note "transcript variant X3"; orig_protein_id "gnl|WGS:JAAVVJ|G4P62_P021917"; orig_transcript_id "gnl|WGS:JAAVVJ|G4P62_T021917"; product "WEE1 homolog 2 (S. pombe)"; transcript_biotype "mRNA"; exon_number "2";
CM025011.1	Genbank	exon	345562	345764	.	+	.	gene_id "G4P62_013223"; transcript_id "gnl|WGS:JAAVVJ|G4P62_T021917"; gene "wee2"; locus_tag "G4P62_013223"; note "transcript variant X3"; orig_protein_id "gnl|WGS:JAAVVJ|G4P62_P021917"; orig_transcript_id "gnl|WGS:JAAVVJ|G4P62_T021917"; product "WEE1 homolog 2 (S. pombe)"; transcript_biotype "mRNA"; exon_number "3";
CM025011.1	Genbank	exon	345874	345928	.	+	.	gene_id "G4P62_013223"; transcript_id "gnl|WGS:JAAVVJ|G4P62_T021917"; gene "wee2"; locus_tag "G4P62_013223"; note "transcript variant X3"; orig_protein_id "gnl|WGS:JAAVVJ|G4P62_P021917"; orig_transcript_id "gnl|WGS:JAAVVJ|G4P62_T021917"; product "WEE1 homolog 2 (S. pombe)"; transcript_biotype "mRNA"; exon_number "4";
CM025011.1	Genbank	exon	346304	346473	.	+	.	gene_id "G4P62_013223"; transcript_id "gnl|WGS:JAAVVJ|G4P62_T021917"; gene "wee2"; locus_tag "G4P62_013223"; note "transcript variant X3"; orig_protein_id "gnl|WGS:JAAVVJ|G4P62_P021917"; orig_transcript_id "gnl|WGS:JAAVVJ|G4P62_T021917"; product "WEE1 homolog 2 (S. pombe)"; transcript_biotype "mRNA"; exon_number "5";
CM025011.1	Genbank	exon	346569	346690	.	+	.	gene_id "G4P62_013223"; transcript_id "gnl|WGS:JAAVVJ|G4P62_T021917"; gene "wee2"; locus_tag "G4P62_013223"; note "transcript variant X3"; orig_protein_id "gnl|WGS:JAAVVJ|G4P62_P021917"; orig_transcript_id "gnl|WGS:JAAVVJ|G4P62_T021917"; product "WEE1 homolog 2 (S. pombe)"; transcript_biotype "mRNA"; exon_number "6";
CM025011.1	Genbank	exon	346777	346964	.	+	.	gene_id "G4P62_013223"; transcript_id "gnl|WGS:JAAVVJ|G4P62_T021917"; gene "wee2"; locus_tag "G4P62_013223"; note "transcript variant X3"; orig_protein_id "gnl|WGS:JAAVVJ|G4P62_P021917"; orig_transcript_id "gnl|WGS:JAAVVJ|G4P62_T021917"; product "WEE1 homolog 2 (S. pombe)"; transcript_biotype "mRNA"; exon_number "7";
CM025011.1	Genbank	exon	347040	347118	.	+	.	gene_id "G4P62_013223"; transcript_id "gnl|WGS:JAAVVJ|G4P62_T021917"; gene "wee2"; locus_tag "G4P62_013223"; note "transcript variant X3"; orig_protein_id "gnl|WGS:JAAVVJ|G4P62_P021917"; orig_transcript_id "gnl|WGS:JAAVVJ|G4P62_T021917"; product "WEE1 homolog 2 (S. pombe)"; transcript_biotype "mRNA"; exon_number "8";
CM025011.1	Genbank	exon	347200	347285	.	+	.	gene_id "G4P62_013223"; transcript_id "gnl|WGS:JAAVVJ|G4P62_T021917"; gene "wee2"; locus_tag "G4P62_013223"; note "transcript variant X3"; orig_protein_id "gnl|WGS:JAAVVJ|G4P62_P021917"; orig_transcript_id "gnl|WGS:JAAVVJ|G4P62_T021917"; product "WEE1 homolog 2 (S. pombe)"; transcript_biotype "mRNA"; exon_number "9";
CM025011.1	Genbank	exon	347373	347543	.	+	.	gene_id "G4P62_013223"; transcript_id "gnl|WGS:JAAVVJ|G4P62_T021917"; gene "wee2"; locus_tag "G4P62_013223"; note "transcript variant X3"; orig_protein_id "gnl|WGS:JAAVVJ|G4P62_P021917"; orig_transcript_id "gnl|WGS:JAAVVJ|G4P62_T021917"; product "WEE1 homolog 2 (S. pombe)"; transcript_biotype "mRNA"; exon_number "10";
CM025011.1	Genbank	exon	347653	347801	.	+	.	gene_id "G4P62_013223"; transcript_id "gnl|WGS:JAAVVJ|G4P62_T021917"; gene "wee2"; locus_tag "G4P62_013223"; note "transcript variant X3"; orig_protein_id "gnl|WGS:JAAVVJ|G4P62_P021917"; orig_transcript_id "gnl|WGS:JAAVVJ|G4P62_T021917"; product "WEE1 homolog 2 (S. pombe)"; transcript_biotype "mRNA"; exon_number "11";
CM025011.1	Genbank	exon	348286	348888	.	+	.	gene_id "G4P62_013223"; transcript_id "gnl|WGS:JAAVVJ|G4P62_T021917"; gene "wee2"; locus_tag "G4P62_013223"; note "transcript variant X3"; orig_protein_id "gnl|WGS:JAAVVJ|G4P62_P021917"; orig_transcript_id "gnl|WGS:JAAVVJ|G4P62_T021917"; product "WEE1 homolog 2 (S. pombe)"; transcript_biotype "mRNA"; exon_number "12";
CM025011.1	Genbank	CDS	345184	345477	.	+	0	gene_id "G4P62_013223"; transcript_id "gnl|WGS:JAAVVJ|G4P62_T021917"; gbkey "CDS"; gene "wee2"; locus_tag "G4P62_013223"; orig_transcript_id "gnl|WGS:JAAVVJ|G4P62_T021917"; product "transcript variant X3"; protein_id "KAF7225255.1"; exon_number "2";
CM025011.1	Genbank	CDS	345562	345764	.	+	0	gene_id "G4P62_013223"; transcript_id "gnl|WGS:JAAVVJ|G4P62_T021917"; gbkey "CDS"; gene "wee2"; locus_tag "G4P62_013223"; orig_transcript_id "gnl|WGS:JAAVVJ|G4P62_T021917"; product "transcript variant X3"; protein_id "KAF7225255.1"; exon_number "3";
CM025011.1	Genbank	CDS	345874	345928	.	+	1	gene_id "G4P62_013223"; transcript_id "gnl|WGS:JAAVVJ|G4P62_T021917"; gbkey "CDS"; gene "wee2"; locus_tag "G4P62_013223"; orig_transcript_id "gnl|WGS:JAAVVJ|G4P62_T021917"; product "transcript variant X3"; protein_id "KAF7225255.1"; exon_number "4";
CM025011.1	Genbank	CDS	346304	346473	.	+	0	gene_id "G4P62_013223"; transcript_id "gnl|WGS:JAAVVJ|G4P62_T021917"; gbkey "CDS"; gene "wee2"; locus_tag "G4P62_013223"; orig_transcript_id "gnl|WGS:JAAVVJ|G4P62_T021917"; product "transcript variant X3"; protein_id "KAF7225255.1"; exon_number "5";
CM025011.1	Genbank	CDS	346569	346690	.	+	1	gene_id "G4P62_013223"; transcript_id "gnl|WGS:JAAVVJ|G4P62_T021917"; gbkey "CDS"; gene "wee2"; locus_tag "G4P62_013223"; orig_transcript_id "gnl|WGS:JAAVVJ|G4P62_T021917"; product "transcript variant X3"; protein_id "KAF7225255.1"; exon_number "6";
CM025011.1	Genbank	CDS	346777	346964	.	+	2	gene_id "G4P62_013223"; transcript_id "gnl|WGS:JAAVVJ|G4P62_T021917"; gbkey "CDS"; gene "wee2"; locus_tag "G4P62_013223"; orig_transcript_id "gnl|WGS:JAAVVJ|G4P62_T021917"; product "transcript variant X3"; protein_id "KAF7225255.1"; exon_number "7";
CM025011.1	Genbank	CDS	347040	347118	.	+	0	gene_id "G4P62_013223"; transcript_id "gnl|WGS:JAAVVJ|G4P62_T021917"; gbkey "CDS"; gene "wee2"; locus_tag "G4P62_013223"; orig_transcript_id "gnl|WGS:JAAVVJ|G4P62_T021917"; product "transcript variant X3"; protein_id "KAF7225255.1"; exon_number "8";
CM025011.1	Genbank	CDS	347200	347285	.	+	2	gene_id "G4P62_013223"; transcript_id "gnl|WGS:JAAVVJ|G4P62_T021917"; gbkey "CDS"; gene "wee2"; locus_tag "G4P62_013223"; orig_transcript_id "gnl|WGS:JAAVVJ|G4P62_T021917"; product "transcript variant X3"; protein_id "KAF7225255.1"; exon_number "9";
CM025011.1	Genbank	CDS	347373	347543	.	+	0	gene_id "G4P62_013223"; transcript_id "gnl|WGS:JAAVVJ|G4P62_T021917"; gbkey "CDS"; gene "wee2"; locus_tag "G4P62_013223"; orig_transcript_id "gnl|WGS:JAAVVJ|G4P62_T021917"; product "transcript variant X3"; protein_id "KAF7225255.1"; exon_number "10";
CM025011.1	Genbank	CDS	347653	347801	.	+	0	gene_id "G4P62_013223"; transcript_id "gnl|WGS:JAAVVJ|G4P62_T021917"; gbkey "CDS"; gene "wee2"; locus_tag "G4P62_013223"; orig_transcript_id "gnl|WGS:JAAVVJ|G4P62_T021917"; product "transcript variant X3"; protein_id "KAF7225255.1"; exon_number "11";
CM025011.1	Genbank	CDS	348286	348448	.	+	1	gene_id "G4P62_013223"; transcript_id "gnl|WGS:JAAVVJ|G4P62_T021917"; gbkey "CDS"; gene "wee2"; locus_tag "G4P62_013223"; orig_transcript_id "gnl|WGS:JAAVVJ|G4P62_T021917"; product "transcript variant X3"; protein_id "KAF7225255.1"; exon_number "12";
CM025011.1	Genbank	start_codon	345184	345186	.	+	0	gene_id "G4P62_013223"; transcript_id "gnl|WGS:JAAVVJ|G4P62_T021917"; gbkey "CDS"; gene "wee2"; locus_tag "G4P62_013223"; orig_transcript_id "gnl|WGS:JAAVVJ|G4P62_T021917"; product "transcript variant X3"; protein_id "KAF7225255.1"; exon_number "2";
CM025011.1	Genbank	stop_codon	348449	348451	.	+	0	gene_id "G4P62_013223"; transcript_id "gnl|WGS:JAAVVJ|G4P62_T021917"; gbkey "CDS"; gene "wee2"; locus_tag "G4P62_013223"; orig_transcript_id "gnl|WGS:JAAVVJ|G4P62_T021917"; product "transcript variant X3"; protein_id "KAF7225255.1"; exon_number "12";
CM025011.1	Genbank	transcript	344593	348888	.	+	.	gene_id "G4P62_013223"; transcript_id "gnl|WGS:JAAVVJ|G4P62_T021919"; gbkey "mRNA"; gene "wee2"; locus_tag "G4P62_013223"; note "transcript variant X1"; orig_protein_id "gnl|WGS:JAAVVJ|G4P62_P021919"; orig_transcript_id "gnl|WGS:JAAVVJ|G4P62_T021919"; product "WEE1 homolog 2 (S. pombe)"; transcript_biotype "mRNA";
CM025011.1	Genbank	exon	344593	345477	.	+	.	gene_id "G4P62_013223"; transcript_id "gnl|WGS:JAAVVJ|G4P62_T021919"; gene "wee2"; locus_tag "G4P62_013223"; note "transcript variant X1"; orig_protein_id "gnl|WGS:JAAVVJ|G4P62_P021919"; orig_transcript_id "gnl|WGS:JAAVVJ|G4P62_T021919"; product "WEE1 homolog 2 (S. pombe)"; transcript_biotype "mRNA"; exon_number "1";
CM025011.1	Genbank	exon	345562	345764	.	+	.	gene_id "G4P62_013223"; transcript_id "gnl|WGS:JAAVVJ|G4P62_T021919"; gene "wee2"; locus_tag "G4P62_013223"; note "transcript variant X1"; orig_protein_id "gnl|WGS:JAAVVJ|G4P62_P021919"; orig_transcript_id "gnl|WGS:JAAVVJ|G4P62_T021919"; product "WEE1 homolog 2 (S. pombe)"; transcript_biotype "mRNA"; exon_number "2";
CM025011.1	Genbank	exon	345874	345928	.	+	.	gene_id "G4P62_013223"; transcript_id "gnl|WGS:JAAVVJ|G4P62_T021919"; gene "wee2"; locus_tag "G4P62_013223"; note "transcript variant X1"; orig_protein_id "gnl|WGS:JAAVVJ|G4P62_P021919"; orig_transcript_id "gnl|WGS:JAAVVJ|G4P62_T021919"; product "WEE1 homolog 2 (S. pombe)"; transcript_biotype "mRNA"; exon_number "3";
CM025011.1	Genbank	exon	346304	346473	.	+	.	gene_id "G4P62_013223"; transcript_id "gnl|WGS:JAAVVJ|G4P62_T021919"; gene "wee2"; locus_tag "G4P62_013223"; note "transcript variant X1"; orig_protein_id "gnl|WGS:JAAVVJ|G4P62_P021919"; orig_transcript_id "gnl|WGS:JAAVVJ|G4P62_T021919"; product "WEE1 homolog 2 (S. pombe)"; transcript_biotype "mRNA"; exon_number "4";
CM025011.1	Genbank	exon	346569	346690	.	+	.	gene_id "G4P62_013223"; transcript_id "gnl|WGS:JAAVVJ|G4P62_T021919"; gene "wee2"; locus_tag "G4P62_013223"; note "transcript variant X1"; orig_protein_id "gnl|WGS:JAAVVJ|G4P62_P021919"; orig_transcript_id "gnl|WGS:JAAVVJ|G4P62_T021919"; product "WEE1 homolog 2 (S. pombe)"; transcript_biotype "mRNA"; exon_number "5";
CM025011.1	Genbank	exon	346777	346923	.	+	.	gene_id "G4P62_013223"; transcript_id "gnl|WGS:JAAVVJ|G4P62_T021919"; gene "wee2"; locus_tag "G4P62_013223"; note "transcript variant X1"; orig_protein_id "gnl|WGS:JAAVVJ|G4P62_P021919"; orig_transcript_id "gnl|WGS:JAAVVJ|G4P62_T021919"; product "WEE1 homolog 2 (S. pombe)"; transcript_biotype "mRNA"; exon_number "6";
CM025011.1	Genbank	exon	347017	347118	.	+	.	gene_id "G4P62_013223"; transcript_id "gnl|WGS:JAAVVJ|G4P62_T021919"; gene "wee2"; locus_tag "G4P62_013223"; note "transcript variant X1"; orig_protein_id "gnl|WGS:JAAVVJ|G4P62_P021919"; orig_transcript_id "gnl|WGS:JAAVVJ|G4P62_T021919"; product "WEE1 homolog 2 (S. pombe)"; transcript_biotype "mRNA"; exon_number "7";
CM025011.1	Genbank	exon	347200	347285	.	+	.	gene_id "G4P62_013223"; transcript_id "gnl|WGS:JAAVVJ|G4P62_T021919"; gene "wee2"; locus_tag "G4P62_013223"; note "transcript variant X1"; orig_protein_id "gnl|WGS:JAAVVJ|G4P62_P021919"; orig_transcript_id "gnl|WGS:JAAVVJ|G4P62_T021919"; product "WEE1 homolog 2 (S. pombe)"; transcript_biotype "mRNA"; exon_number "8";
CM025011.1	Genbank	exon	347373	347543	.	+	.	gene_id "G4P62_013223"; transcript_id "gnl|WGS:JAAVVJ|G4P62_T021919"; gene "wee2"; locus_tag "G4P62_013223"; note "transcript variant X1"; orig_protein_id "gnl|WGS:JAAVVJ|G4P62_P021919"; orig_transcript_id "gnl|WGS:JAAVVJ|G4P62_T021919"; product "WEE1 homolog 2 (S. pombe)"; transcript_biotype "mRNA"; exon_number "9";
CM025011.1	Genbank	exon	347653	347801	.	+	.	gene_id "G4P62_013223"; transcript_id "gnl|WGS:JAAVVJ|G4P62_T021919"; gene "wee2"; locus_tag "G4P62_013223"; note "transcript variant X1"; orig_protein_id "gnl|WGS:JAAVVJ|G4P62_P021919"; orig_transcript_id "gnl|WGS:JAAVVJ|G4P62_T021919"; product "WEE1 homolog 2 (S. pombe)"; transcript_biotype "mRNA"; exon_number "10";
CM025011.1	Genbank	exon	348286	348888	.	+	.	gene_id "G4P62_013223"; transcript_id "gnl|WGS:JAAVVJ|G4P62_T021919"; gene "wee2"; locus_tag "G4P62_013223"; note "transcript variant X1"; orig_protein_id "gnl|WGS:JAAVVJ|G4P62_P021919"; orig_transcript_id "gnl|WGS:JAAVVJ|G4P62_T021919"; product "WEE1 homolog 2 (S. pombe)"; transcript_biotype "mRNA"; exon_number "11";
CM025011.1	Genbank	CDS	345091	345477	.	+	0	gene_id "G4P62_013223"; transcript_id "gnl|WGS:JAAVVJ|G4P62_T021919"; gbkey "CDS"; gene "wee2"; locus_tag "G4P62_013223"; orig_transcript_id "gnl|WGS:JAAVVJ|G4P62_T021919"; product "transcript variant X1"; protein_id "KAF7225257.1"; exon_number "1";
CM025011.1	Genbank	CDS	345562	345764	.	+	0	gene_id "G4P62_013223"; transcript_id "gnl|WGS:JAAVVJ|G4P62_T021919"; gbkey "CDS"; gene "wee2"; locus_tag "G4P62_013223"; orig_transcript_id "gnl|WGS:JAAVVJ|G4P62_T021919"; product "transcript variant X1"; protein_id "KAF7225257.1"; exon_number "2";
CM025011.1	Genbank	CDS	345874	345928	.	+	1	gene_id "G4P62_013223"; transcript_id "gnl|WGS:JAAVVJ|G4P62_T021919"; gbkey "CDS"; gene "wee2"; locus_tag "G4P62_013223"; orig_transcript_id "gnl|WGS:JAAVVJ|G4P62_T021919"; product "transcript variant X1"; protein_id "KAF7225257.1"; exon_number "3";
CM025011.1	Genbank	CDS	346304	346473	.	+	0	gene_id "G4P62_013223"; transcript_id "gnl|WGS:JAAVVJ|G4P62_T021919"; gbkey "CDS"; gene "wee2"; locus_tag "G4P62_013223"; orig_transcript_id "gnl|WGS:JAAVVJ|G4P62_T021919"; product "transcript variant X1"; protein_id "KAF7225257.1"; exon_number "4";
CM025011.1	Genbank	CDS	346569	346690	.	+	1	gene_id "G4P62_013223"; transcript_id "gnl|WGS:JAAVVJ|G4P62_T021919"; gbkey "CDS"; gene "wee2"; locus_tag "G4P62_013223"; orig_transcript_id "gnl|WGS:JAAVVJ|G4P62_T021919"; product "transcript variant X1"; protein_id "KAF7225257.1"; exon_number "5";
CM025011.1	Genbank	CDS	346777	346923	.	+	2	gene_id "G4P62_013223"; transcript_id "gnl|WGS:JAAVVJ|G4P62_T021919"; gbkey "CDS"; gene "wee2"; locus_tag "G4P62_013223"; orig_transcript_id "gnl|WGS:JAAVVJ|G4P62_T021919"; product "transcript variant X1"; protein_id "KAF7225257.1"; exon_number "6";
CM025011.1	Genbank	CDS	347017	347118	.	+	2	gene_id "G4P62_013223"; transcript_id "gnl|WGS:JAAVVJ|G4P62_T021919"; gbkey "CDS"; gene "wee2"; locus_tag "G4P62_013223"; orig_transcript_id "gnl|WGS:JAAVVJ|G4P62_T021919"; product "transcript variant X1"; protein_id "KAF7225257.1"; exon_number "7";
CM025011.1	Genbank	CDS	347200	347285	.	+	2	gene_id "G4P62_013223"; transcript_id "gnl|WGS:JAAVVJ|G4P62_T021919"; gbkey "CDS"; gene "wee2"; locus_tag "G4P62_013223"; orig_transcript_id "gnl|WGS:JAAVVJ|G4P62_T021919"; product "transcript variant X1"; protein_id "KAF7225257.1"; exon_number "8";
CM025011.1	Genbank	CDS	347373	347543	.	+	0	gene_id "G4P62_013223"; transcript_id "gnl|WGS:JAAVVJ|G4P62_T021919"; gbkey "CDS"; gene "wee2"; locus_tag "G4P62_013223"; orig_transcript_id "gnl|WGS:JAAVVJ|G4P62_T021919"; product "transcript variant X1"; protein_id "KAF7225257.1"; exon_number "9";
CM025011.1	Genbank	CDS	347653	347801	.	+	0	gene_id "G4P62_013223"; transcript_id "gnl|WGS:JAAVVJ|G4P62_T021919"; gbkey "CDS"; gene "wee2"; locus_tag "G4P62_013223"; orig_transcript_id "gnl|WGS:JAAVVJ|G4P62_T021919"; product "transcript variant X1"; protein_id "KAF7225257.1"; exon_number "10";
CM025011.1	Genbank	CDS	348286	348448	.	+	1	gene_id "G4P62_013223"; transcript_id "gnl|WGS:JAAVVJ|G4P62_T021919"; gbkey "CDS"; gene "wee2"; locus_tag "G4P62_013223"; orig_transcript_id "gnl|WGS:JAAVVJ|G4P62_T021919"; product "transcript variant X1"; protein_id "KAF7225257.1"; exon_number "11";
CM025011.1	Genbank	start_codon	345091	345093	.	+	0	gene_id "G4P62_013223"; transcript_id "gnl|WGS:JAAVVJ|G4P62_T021919"; gbkey "CDS"; gene "wee2"; locus_tag "G4P62_013223"; orig_transcript_id "gnl|WGS:JAAVVJ|G4P62_T021919"; product "transcript variant X1"; protein_id "KAF7225257.1"; exon_number "1";
CM025011.1	Genbank	stop_codon	348449	348451	.	+	0	gene_id "G4P62_013223"; transcript_id "gnl|WGS:JAAVVJ|G4P62_T021919"; gbkey "CDS"; gene "wee2"; locus_tag "G4P62_013223"; orig_transcript_id "gnl|WGS:JAAVVJ|G4P62_T021919"; product "transcript variant X1"; protein_id "KAF7225257.1"; exon_number "11";
CM025011.1	Genbank	transcript	344593	348888	.	+	.	gene_id "G4P62_013223"; transcript_id "gnl|WGS:JAAVVJ|G4P62_T021918"; gbkey "mRNA"; gene "wee2"; locus_tag "G4P62_013223"; note "transcript variant X2"; orig_protein_id "gnl|WGS:JAAVVJ|G4P62_P021918"; orig_transcript_id "gnl|WGS:JAAVVJ|G4P62_T021918"; product "WEE1 homolog 2 (S. pombe)"; transcript_biotype "mRNA";
CM025011.1	Genbank	exon	344593	344819	.	+	.	gene_id "G4P62_013223"; transcript_id "gnl|WGS:JAAVVJ|G4P62_T021918"; gene "wee2"; locus_tag "G4P62_013223"; note "transcript variant X2"; orig_protein_id "gnl|WGS:JAAVVJ|G4P62_P021918"; orig_transcript_id "gnl|WGS:JAAVVJ|G4P62_T021918"; product "WEE1 homolog 2 (S. pombe)"; transcript_biotype "mRNA"; exon_number "1";
CM025011.1	Genbank	exon	345173	345477	.	+	.	gene_id "G4P62_013223"; transcript_id "gnl|WGS:JAAVVJ|G4P62_T021918"; gene "wee2"; locus_tag "G4P62_013223"; note "transcript variant X2"; orig_protein_id "gnl|WGS:JAAVVJ|G4P62_P021918"; orig_transcript_id "gnl|WGS:JAAVVJ|G4P62_T021918"; product "WEE1 homolog 2 (S. pombe)"; transcript_biotype "mRNA"; exon_number "2";
CM025011.1	Genbank	exon	345562	345764	.	+	.	gene_id "G4P62_013223"; transcript_id "gnl|WGS:JAAVVJ|G4P62_T021918"; gene "wee2"; locus_tag "G4P62_013223"; note "transcript variant X2"; orig_protein_id "gnl|WGS:JAAVVJ|G4P62_P021918"; orig_transcript_id "gnl|WGS:JAAVVJ|G4P62_T021918"; product "WEE1 homolog 2 (S. pombe)"; transcript_biotype "mRNA"; exon_number "3";
CM025011.1	Genbank	exon	345874	345928	.	+	.	gene_id "G4P62_013223"; transcript_id "gnl|WGS:JAAVVJ|G4P62_T021918"; gene "wee2"; locus_tag "G4P62_013223"; note "transcript variant X2"; orig_protein_id "gnl|WGS:JAAVVJ|G4P62_P021918"; orig_transcript_id "gnl|WGS:JAAVVJ|G4P62_T021918"; product "WEE1 homolog 2 (S. pombe)"; transcript_biotype "mRNA"; exon_number "4";
CM025011.1	Genbank	exon	346304	346473	.	+	.	gene_id "G4P62_013223"; transcript_id "gnl|WGS:JAAVVJ|G4P62_T021918"; gene "wee2"; locus_tag "G4P62_013223"; note "transcript variant X2"; orig_protein_id "gnl|WGS:JAAVVJ|G4P62_P021918"; orig_transcript_id "gnl|WGS:JAAVVJ|G4P62_T021918"; product "WEE1 homolog 2 (S. pombe)"; transcript_biotype "mRNA"; exon_number "5";
CM025011.1	Genbank	exon	346569	346690	.	+	.	gene_id "G4P62_013223"; transcript_id "gnl|WGS:JAAVVJ|G4P62_T021918"; gene "wee2"; locus_tag "G4P62_013223"; note "transcript variant X2"; orig_protein_id "gnl|WGS:JAAVVJ|G4P62_P021918"; orig_transcript_id "gnl|WGS:JAAVVJ|G4P62_T021918"; product "WEE1 homolog 2 (S. pombe)"; transcript_biotype "mRNA"; exon_number "6";
CM025011.1	Genbank	exon	346777	346964	.	+	.	gene_id "G4P62_013223"; transcript_id "gnl|WGS:JAAVVJ|G4P62_T021918"; gene "wee2"; locus_tag "G4P62_013223"; note "transcript variant X2"; orig_protein_id "gnl|WGS:JAAVVJ|G4P62_P021918"; orig_transcript_id "gnl|WGS:JAAVVJ|G4P62_T021918"; product "WEE1 homolog 2 (S. pombe)"; transcript_biotype "mRNA"; exon_number "7";
CM025011.1	Genbank	exon	347040	347118	.	+	.	gene_id "G4P62_013223"; transcript_id "gnl|WGS:JAAVVJ|G4P62_T021918"; gene "wee2"; locus_tag "G4P62_013223"; note "transcript variant X2"; orig_protein_id "gnl|WGS:JAAVVJ|G4P62_P021918"; orig_transcript_id "gnl|WGS:JAAVVJ|G4P62_T021918"; product "WEE1 homolog 2 (S. pombe)"; transcript_biotype "mRNA"; exon_number "8";
CM025011.1	Genbank	exon	347200	347285	.	+	.	gene_id "G4P62_013223"; transcript_id "gnl|WGS:JAAVVJ|G4P62_T021918"; gene "wee2"; locus_tag "G4P62_013223"; note "transcript variant X2"; orig_protein_id "gnl|WGS:JAAVVJ|G4P62_P021918"; orig_transcript_id "gnl|WGS:JAAVVJ|G4P62_T021918"; product "WEE1 homolog 2 (S. pombe)"; transcript_biotype "mRNA"; exon_number "9";
CM025011.1	Genbank	exon	347373	347543	.	+	.	gene_id "G4P62_013223"; transcript_id "gnl|WGS:JAAVVJ|G4P62_T021918"; gene "wee2"; locus_tag "G4P62_013223"; note "transcript variant X2"; orig_protein_id "gnl|WGS:JAAVVJ|G4P62_P021918"; orig_transcript_id "gnl|WGS:JAAVVJ|G4P62_T021918"; product "WEE1 homolog 2 (S. pombe)"; transcript_biotype "mRNA"; exon_number "10";
CM025011.1	Genbank	exon	347653	347801	.	+	.	gene_id "G4P62_013223"; transcript_id "gnl|WGS:JAAVVJ|G4P62_T021918"; gene "wee2"; locus_tag "G4P62_013223"; note "transcript variant X2"; orig_protein_id "gnl|WGS:JAAVVJ|G4P62_P021918"; orig_transcript_id "gnl|WGS:JAAVVJ|G4P62_T021918"; product "WEE1 homolog 2 (S. pombe)"; transcript_biotype "mRNA"; exon_number "11";
CM025011.1	Genbank	exon	348286	348888	.	+	.	gene_id "G4P62_013223"; transcript_id "gnl|WGS:JAAVVJ|G4P62_T021918"; gene "wee2"; locus_tag "G4P62_013223"; note "transcript variant X2"; orig_protein_id "gnl|WGS:JAAVVJ|G4P62_P021918"; orig_transcript_id "gnl|WGS:JAAVVJ|G4P62_T021918"; product "WEE1 homolog 2 (S. pombe)"; transcript_biotype "mRNA"; exon_number "12";
CM025011.1	Genbank	CDS	344792	344819	.	+	0	gene_id "G4P62_013223"; transcript_id "gnl|WGS:JAAVVJ|G4P62_T021918"; gbkey "CDS"; gene "wee2"; locus_tag "G4P62_013223"; orig_transcript_id "gnl|WGS:JAAVVJ|G4P62_T021918"; product "transcript variant X2"; protein_id "KAF7225256.1"; exon_number "1";
CM025011.1	Genbank	CDS	345173	345477	.	+	2	gene_id "G4P62_013223"; transcript_id "gnl|WGS:JAAVVJ|G4P62_T021918"; gbkey "CDS"; gene "wee2"; locus_tag "G4P62_013223"; orig_transcript_id "gnl|WGS:JAAVVJ|G4P62_T021918"; product "transcript variant X2"; protein_id "KAF7225256.1"; exon_number "2";
CM025011.1	Genbank	CDS	345562	345764	.	+	0	gene_id "G4P62_013223"; transcript_id "gnl|WGS:JAAVVJ|G4P62_T021918"; gbkey "CDS"; gene "wee2"; locus_tag "G4P62_013223"; orig_transcript_id "gnl|WGS:JAAVVJ|G4P62_T021918"; product "transcript variant X2"; protein_id "KAF7225256.1"; exon_number "3";
CM025011.1	Genbank	CDS	345874	345928	.	+	1	gene_id "G4P62_013223"; transcript_id "gnl|WGS:JAAVVJ|G4P62_T021918"; gbkey "CDS"; gene "wee2"; locus_tag "G4P62_013223"; orig_transcript_id "gnl|WGS:JAAVVJ|G4P62_T021918"; product "transcript variant X2"; protein_id "KAF7225256.1"; exon_number "4";
CM025011.1	Genbank	CDS	346304	346473	.	+	0	gene_id "G4P62_013223"; transcript_id "gnl|WGS:JAAVVJ|G4P62_T021918"; gbkey "CDS"; gene "wee2"; locus_tag "G4P62_013223"; orig_transcript_id "gnl|WGS:JAAVVJ|G4P62_T021918"; product "transcript variant X2"; protein_id "KAF7225256.1"; exon_number "5";
CM025011.1	Genbank	CDS	346569	346690	.	+	1	gene_id "G4P62_013223"; transcript_id "gnl|WGS:JAAVVJ|G4P62_T021918"; gbkey "CDS"; gene "wee2"; locus_tag "G4P62_013223"; orig_transcript_id "gnl|WGS:JAAVVJ|G4P62_T021918"; product "transcript variant X2"; protein_id "KAF7225256.1"; exon_number "6";
CM025011.1	Genbank	CDS	346777	346964	.	+	2	gene_id "G4P62_013223"; transcript_id "gnl|WGS:JAAVVJ|G4P62_T021918"; gbkey "CDS"; gene "wee2"; locus_tag "G4P62_013223"; orig_transcript_id "gnl|WGS:JAAVVJ|G4P62_T021918"; product "transcript variant X2"; protein_id "KAF7225256.1"; exon_number "7";
CM025011.1	Genbank	CDS	347040	347118	.	+	0	gene_id "G4P62_013223"; transcript_id "gnl|WGS:JAAVVJ|G4P62_T021918"; gbkey "CDS"; gene "wee2"; locus_tag "G4P62_013223"; orig_transcript_id "gnl|WGS:JAAVVJ|G4P62_T021918"; product "transcript variant X2"; protein_id "KAF7225256.1"; exon_number "8";
CM025011.1	Genbank	CDS	347200	347285	.	+	2	gene_id "G4P62_013223"; transcript_id "gnl|WGS:JAAVVJ|G4P62_T021918"; gbkey "CDS"; gene "wee2"; locus_tag "G4P62_013223"; orig_transcript_id "gnl|WGS:JAAVVJ|G4P62_T021918"; product "transcript variant X2"; protein_id "KAF7225256.1"; exon_number "9";
CM025011.1	Genbank	CDS	347373	347543	.	+	0	gene_id "G4P62_013223"; transcript_id "gnl|WGS:JAAVVJ|G4P62_T021918"; gbkey "CDS"; gene "wee2"; locus_tag "G4P62_013223"; orig_transcript_id "gnl|WGS:JAAVVJ|G4P62_T021918"; product "transcript variant X2"; protein_id "KAF7225256.1"; exon_number "10";
CM025011.1	Genbank	CDS	347653	347801	.	+	0	gene_id "G4P62_013223"; transcript_id "gnl|WGS:JAAVVJ|G4P62_T021918"; gbkey "CDS"; gene "wee2"; locus_tag "G4P62_013223"; orig_transcript_id "gnl|WGS:JAAVVJ|G4P62_T021918"; product "transcript variant X2"; protein_id "KAF7225256.1"; exon_number "11";
CM025011.1	Genbank	CDS	348286	348448	.	+	1	gene_id "G4P62_013223"; transcript_id "gnl|WGS:JAAVVJ|G4P62_T021918"; gbkey "CDS"; gene "wee2"; locus_tag "G4P62_013223"; orig_transcript_id "gnl|WGS:JAAVVJ|G4P62_T021918"; product "transcript variant X2"; protein_id "KAF7225256.1"; exon_number "12";
CM025011.1	Genbank	start_codon	344792	344794	.	+	0	gene_id "G4P62_013223"; transcript_id "gnl|WGS:JAAVVJ|G4P62_T021918"; gbkey "CDS"; gene "wee2"; locus_tag "G4P62_013223"; orig_transcript_id "gnl|WGS:JAAVVJ|G4P62_T021918"; product "transcript variant X2"; protein_id "KAF7225256.1"; exon_number "1";
CM025011.1	Genbank	stop_codon	348449	348451	.	+	0	gene_id "G4P62_013223"; transcript_id "gnl|WGS:JAAVVJ|G4P62_T021918"; gbkey "CDS"; gene "wee2"; locus_tag "G4P62_013223"; orig_transcript_id "gnl|WGS:JAAVVJ|G4P62_T021918"; product "transcript variant X2"; protein_id "KAF7225256.1"; exon_number "12";
CM025011.1	Genbank	gene	349197	351361	.	+	.	gene_id "G4P62_013222"; transcript_id ""; description "uncharacterized protein LOC107389357 isoform X2"; gbkey "Gene"; gene_biotype "protein_coding"; locus_tag "G4P62_013222"; note "LOC107389357";
CM025011.1	Genbank	transcript	349197	351361	.	+	.	gene_id "G4P62_013222"; transcript_id "gnl|WGS:JAAVVJ|G4P62_T021916"; gbkey "mRNA"; locus_tag "G4P62_013222"; note "transcript variant X1"; orig_protein_id "gnl|WGS:JAAVVJ|G4P62_P021916"; orig_transcript_id "gnl|WGS:JAAVVJ|G4P62_T021916"; product "uncharacterized LOC107389357"; transcript_biotype "mRNA";
CM025011.1	Genbank	exon	349197	349318	.	+	.	gene_id "G4P62_013222"; transcript_id "gnl|WGS:JAAVVJ|G4P62_T021916"; locus_tag "G4P62_013222"; note "transcript variant X1"; orig_protein_id "gnl|WGS:JAAVVJ|G4P62_P021916"; orig_transcript_id "gnl|WGS:JAAVVJ|G4P62_T021916"; product "uncharacterized LOC107389357"; transcript_biotype "mRNA"; exon_number "1";
CM025011.1	Genbank	exon	349826	350112	.	+	.	gene_id "G4P62_013222"; transcript_id "gnl|WGS:JAAVVJ|G4P62_T021916"; locus_tag "G4P62_013222"; note "transcript variant X1"; orig_protein_id "gnl|WGS:JAAVVJ|G4P62_P021916"; orig_transcript_id "gnl|WGS:JAAVVJ|G4P62_T021916"; product "uncharacterized LOC107389357"; transcript_biotype "mRNA"; exon_number "2";
CM025011.1	Genbank	exon	350400	350539	.	+	.	gene_id "G4P62_013222"; transcript_id "gnl|WGS:JAAVVJ|G4P62_T021916"; locus_tag "G4P62_013222"; note "transcript variant X1"; orig_protein_id "gnl|WGS:JAAVVJ|G4P62_P021916"; orig_transcript_id "gnl|WGS:JAAVVJ|G4P62_T021916"; product "uncharacterized LOC107389357"; transcript_biotype "mRNA"; exon_number "3";
CM025011.1	Genbank	exon	350644	351361	.	+	.	gene_id "G4P62_013222"; transcript_id "gnl|WGS:JAAVVJ|G4P62_T021916"; locus_tag "G4P62_013222"; note "transcript variant X1"; orig_protein_id "gnl|WGS:JAAVVJ|G4P62_P021916"; orig_transcript_id "gnl|WGS:JAAVVJ|G4P62_T021916"; product "uncharacterized LOC107389357"; transcript_biotype "mRNA"; exon_number "4";
CM025011.1	Genbank	CDS	349848	350112	.	+	0	gene_id "G4P62_013222"; transcript_id "gnl|WGS:JAAVVJ|G4P62_T021916"; gbkey "CDS"; locus_tag "G4P62_013222"; orig_transcript_id "gnl|WGS:JAAVVJ|G4P62_T021916"; product "transcript variant X1"; protein_id "KAF7225254.1"; exon_number "2";
CM025011.1	Genbank	CDS	350400	350539	.	+	2	gene_id "G4P62_013222"; transcript_id "gnl|WGS:JAAVVJ|G4P62_T021916"; gbkey "CDS"; locus_tag "G4P62_013222"; orig_transcript_id "gnl|WGS:JAAVVJ|G4P62_T021916"; product "transcript variant X1"; protein_id "KAF7225254.1"; exon_number "3";
CM025011.1	Genbank	CDS	350644	350838	.	+	0	gene_id "G4P62_013222"; transcript_id "gnl|WGS:JAAVVJ|G4P62_T021916"; gbkey "CDS"; locus_tag "G4P62_013222"; orig_transcript_id "gnl|WGS:JAAVVJ|G4P62_T021916"; product "transcript variant X1"; protein_id "KAF7225254.1"; exon_number "4";
CM025011.1	Genbank	start_codon	349848	349850	.	+	0	gene_id "G4P62_013222"; transcript_id "gnl|WGS:JAAVVJ|G4P62_T021916"; gbkey "CDS"; locus_tag "G4P62_013222"; orig_transcript_id "gnl|WGS:JAAVVJ|G4P62_T021916"; product "transcript variant X1"; protein_id "KAF7225254.1"; exon_number "2";
CM025011.1	Genbank	stop_codon	350839	350841	.	+	0	gene_id "G4P62_013222"; transcript_id "gnl|WGS:JAAVVJ|G4P62_T021916"; gbkey "CDS"; locus_tag "G4P62_013222"; orig_transcript_id "gnl|WGS:JAAVVJ|G4P62_T021916"; product "transcript variant X1"; protein_id "KAF7225254.1"; exon_number "4";
CM025011.1	Genbank	transcript	349197	351361	.	+	.	gene_id "G4P62_013222"; transcript_id "gnl|WGS:JAAVVJ|G4P62_T021915"; gbkey "mRNA"; locus_tag "G4P62_013222"; note "transcript variant X2"; orig_protein_id "gnl|WGS:JAAVVJ|G4P62_P021915"; orig_transcript_id "gnl|WGS:JAAVVJ|G4P62_T021915"; product "uncharacterized LOC107389357"; transcript_biotype "mRNA";
CM025011.1	Genbank	exon	349197	349318	.	+	.	gene_id "G4P62_013222"; transcript_id "gnl|WGS:JAAVVJ|G4P62_T021915"; locus_tag "G4P62_013222"; note "transcript variant X2"; orig_protein_id "gnl|WGS:JAAVVJ|G4P62_P021915"; orig_transcript_id "gnl|WGS:JAAVVJ|G4P62_T021915"; product "uncharacterized LOC107389357"; transcript_biotype "mRNA"; exon_number "1";
CM025011.1	Genbank	exon	349826	350112	.	+	.	gene_id "G4P62_013222"; transcript_id "gnl|WGS:JAAVVJ|G4P62_T021915"; locus_tag "G4P62_013222"; note "transcript variant X2"; orig_protein_id "gnl|WGS:JAAVVJ|G4P62_P021915"; orig_transcript_id "gnl|WGS:JAAVVJ|G4P62_T021915"; product "uncharacterized LOC107389357"; transcript_biotype "mRNA"; exon_number "2";
CM025011.1	Genbank	exon	350406	350539	.	+	.	gene_id "G4P62_013222"; transcript_id "gnl|WGS:JAAVVJ|G4P62_T021915"; locus_tag "G4P62_013222"; note "transcript variant X2"; orig_protein_id "gnl|WGS:JAAVVJ|G4P62_P021915"; orig_transcript_id "gnl|WGS:JAAVVJ|G4P62_T021915"; product "uncharacterized LOC107389357"; transcript_biotype "mRNA"; exon_number "3";
CM025011.1	Genbank	exon	350644	351361	.	+	.	gene_id "G4P62_013222"; transcript_id "gnl|WGS:JAAVVJ|G4P62_T021915"; locus_tag "G4P62_013222"; note "transcript variant X2"; orig_protein_id "gnl|WGS:JAAVVJ|G4P62_P021915"; orig_transcript_id "gnl|WGS:JAAVVJ|G4P62_T021915"; product "uncharacterized LOC107389357"; transcript_biotype "mRNA"; exon_number "4";
CM025011.1	Genbank	CDS	349848	350112	.	+	0	gene_id "G4P62_013222"; transcript_id "gnl|WGS:JAAVVJ|G4P62_T021915"; gbkey "CDS"; locus_tag "G4P62_013222"; orig_transcript_id "gnl|WGS:JAAVVJ|G4P62_T021915"; product "transcript variant X2"; protein_id "KAF7225253.1"; exon_number "2";
CM025011.1	Genbank	CDS	350406	350539	.	+	2	gene_id "G4P62_013222"; transcript_id "gnl|WGS:JAAVVJ|G4P62_T021915"; gbkey "CDS"; locus_tag "G4P62_013222"; orig_transcript_id "gnl|WGS:JAAVVJ|G4P62_T021915"; product "transcript variant X2"; protein_id "KAF7225253.1"; exon_number "3";
CM025011.1	Genbank	CDS	350644	350838	.	+	0	gene_id "G4P62_013222"; transcript_id "gnl|WGS:JAAVVJ|G4P62_T021915"; gbkey "CDS"; locus_tag "G4P62_013222"; orig_transcript_id "gnl|WGS:JAAVVJ|G4P62_T021915"; product "transcript variant X2"; protein_id "KAF7225253.1"; exon_number "4";
CM025011.1	Genbank	start_codon	349848	349850	.	+	0	gene_id "G4P62_013222"; transcript_id "gnl|WGS:JAAVVJ|G4P62_T021915"; gbkey "CDS"; locus_tag "G4P62_013222"; orig_transcript_id "gnl|WGS:JAAVVJ|G4P62_T021915"; product "transcript variant X2"; protein_id "KAF7225253.1"; exon_number "2";
CM025011.1	Genbank	stop_codon	350839	350841	.	+	0	gene_id "G4P62_013222"; transcript_id "gnl|WGS:JAAVVJ|G4P62_T021915"; gbkey "CDS"; locus_tag "G4P62_013222"; orig_transcript_id "gnl|WGS:JAAVVJ|G4P62_T021915"; product "transcript variant X2"; protein_id "KAF7225253.1"; exon_number "4";
CM025011.1	Genbank	gene	351301	363341	.	-	.	gene_id "G4P62_013221"; transcript_id ""; description "bcl-2-like protein 13"; gbkey "Gene"; gene "bcl2l13"; gene_biotype "protein_coding"; locus_tag "G4P62_013221";
CM025011.1	Genbank	transcript	351301	363341	.	-	.	gene_id "G4P62_013221"; transcript_id "gnl|WGS:JAAVVJ|G4P62_T021914"; gbkey "mRNA"; gene "bcl2l13"; locus_tag "G4P62_013221"; orig_protein_id "gnl|WGS:JAAVVJ|G4P62_P021914"; orig_transcript_id "gnl|WGS:JAAVVJ|G4P62_T021914"; product "BCL2 like 13"; transcript_biotype "mRNA";
CM025011.1	Genbank	exon	363186	363341	.	-	.	gene_id "G4P62_013221"; transcript_id "gnl|WGS:JAAVVJ|G4P62_T021914"; gene "bcl2l13"; locus_tag "G4P62_013221"; orig_protein_id "gnl|WGS:JAAVVJ|G4P62_P021914"; orig_transcript_id "gnl|WGS:JAAVVJ|G4P62_T021914"; product "BCL2 like 13"; transcript_biotype "mRNA"; exon_number "1";
CM025011.1	Genbank	exon	362222	362426	.	-	.	gene_id "G4P62_013221"; transcript_id "gnl|WGS:JAAVVJ|G4P62_T021914"; gene "bcl2l13"; locus_tag "G4P62_013221"; orig_protein_id "gnl|WGS:JAAVVJ|G4P62_P021914"; orig_transcript_id "gnl|WGS:JAAVVJ|G4P62_T021914"; product "BCL2 like 13"; transcript_biotype "mRNA"; exon_number "2";
CM025011.1	Genbank	exon	356805	356885	.	-	.	gene_id "G4P62_013221"; transcript_id "gnl|WGS:JAAVVJ|G4P62_T021914"; gene "bcl2l13"; locus_tag "G4P62_013221"; orig_protein_id "gnl|WGS:JAAVVJ|G4P62_P021914"; orig_transcript_id "gnl|WGS:JAAVVJ|G4P62_T021914"; product "BCL2 like 13"; transcript_biotype "mRNA"; exon_number "3";
CM025011.1	Genbank	exon	356544	356700	.	-	.	gene_id "G4P62_013221"; transcript_id "gnl|WGS:JAAVVJ|G4P62_T021914"; gene "bcl2l13"; locus_tag "G4P62_013221"; orig_protein_id "gnl|WGS:JAAVVJ|G4P62_P021914"; orig_transcript_id "gnl|WGS:JAAVVJ|G4P62_T021914"; product "BCL2 like 13"; transcript_biotype "mRNA"; exon_number "4";
CM025011.1	Genbank	exon	356032	356104	.	-	.	gene_id "G4P62_013221"; transcript_id "gnl|WGS:JAAVVJ|G4P62_T021914"; gene "bcl2l13"; locus_tag "G4P62_013221"; orig_protein_id "gnl|WGS:JAAVVJ|G4P62_P021914"; orig_transcript_id "gnl|WGS:JAAVVJ|G4P62_T021914"; product "BCL2 like 13"; transcript_biotype "mRNA"; exon_number "5";
CM025011.1	Genbank	exon	355820	355948	.	-	.	gene_id "G4P62_013221"; transcript_id "gnl|WGS:JAAVVJ|G4P62_T021914"; gene "bcl2l13"; locus_tag "G4P62_013221"; orig_protein_id "gnl|WGS:JAAVVJ|G4P62_P021914"; orig_transcript_id "gnl|WGS:JAAVVJ|G4P62_T021914"; product "BCL2 like 13"; transcript_biotype "mRNA"; exon_number "6";
CM025011.1	Genbank	exon	351301	352920	.	-	.	gene_id "G4P62_013221"; transcript_id "gnl|WGS:JAAVVJ|G4P62_T021914"; gene "bcl2l13"; locus_tag "G4P62_013221"; orig_protein_id "gnl|WGS:JAAVVJ|G4P62_P021914"; orig_transcript_id "gnl|WGS:JAAVVJ|G4P62_T021914"; product "BCL2 like 13"; transcript_biotype "mRNA"; exon_number "7";
CM025011.1	Genbank	CDS	362222	362363	.	-	0	gene_id "G4P62_013221"; transcript_id "gnl|WGS:JAAVVJ|G4P62_T021914"; gbkey "CDS"; gene "bcl2l13"; locus_tag "G4P62_013221"; orig_transcript_id "gnl|WGS:JAAVVJ|G4P62_T021914"; product "BCL2 like 13"; protein_id "KAF7225252.1"; exon_number "2";
CM025011.1	Genbank	CDS	356805	356885	.	-	2	gene_id "G4P62_013221"; transcript_id "gnl|WGS:JAAVVJ|G4P62_T021914"; gbkey "CDS"; gene "bcl2l13"; locus_tag "G4P62_013221"; orig_transcript_id "gnl|WGS:JAAVVJ|G4P62_T021914"; product "BCL2 like 13"; protein_id "KAF7225252.1"; exon_number "3";
CM025011.1	Genbank	CDS	356544	356700	.	-	2	gene_id "G4P62_013221"; transcript_id "gnl|WGS:JAAVVJ|G4P62_T021914"; gbkey "CDS"; gene "bcl2l13"; locus_tag "G4P62_013221"; orig_transcript_id "gnl|WGS:JAAVVJ|G4P62_T021914"; product "BCL2 like 13"; protein_id "KAF7225252.1"; exon_number "4";
CM025011.1	Genbank	CDS	356032	356104	.	-	1	gene_id "G4P62_013221"; transcript_id "gnl|WGS:JAAVVJ|G4P62_T021914"; gbkey "CDS"; gene "bcl2l13"; locus_tag "G4P62_013221"; orig_transcript_id "gnl|WGS:JAAVVJ|G4P62_T021914"; product "BCL2 like 13"; protein_id "KAF7225252.1"; exon_number "5";
CM025011.1	Genbank	CDS	355820	355948	.	-	0	gene_id "G4P62_013221"; transcript_id "gnl|WGS:JAAVVJ|G4P62_T021914"; gbkey "CDS"; gene "bcl2l13"; locus_tag "G4P62_013221"; orig_transcript_id "gnl|WGS:JAAVVJ|G4P62_T021914"; product "BCL2 like 13"; protein_id "KAF7225252.1"; exon_number "6";
CM025011.1	Genbank	CDS	351865	352920	.	-	0	gene_id "G4P62_013221"; transcript_id "gnl|WGS:JAAVVJ|G4P62_T021914"; gbkey "CDS"; gene "bcl2l13"; locus_tag "G4P62_013221"; orig_transcript_id "gnl|WGS:JAAVVJ|G4P62_T021914"; product "BCL2 like 13"; protein_id "KAF7225252.1"; exon_number "7";
CM025011.1	Genbank	start_codon	362361	362363	.	-	0	gene_id "G4P62_013221"; transcript_id "gnl|WGS:JAAVVJ|G4P62_T021914"; gbkey "CDS"; gene "bcl2l13"; locus_tag "G4P62_013221"; orig_transcript_id "gnl|WGS:JAAVVJ|G4P62_T021914"; product "BCL2 like 13"; protein_id "KAF7225252.1"; exon_number "2";
CM025011.1	Genbank	stop_codon	351862	351864	.	-	0	gene_id "G4P62_013221"; transcript_id "gnl|WGS:JAAVVJ|G4P62_T021914"; gbkey "CDS"; gene "bcl2l13"; locus_tag "G4P62_013221"; orig_transcript_id "gnl|WGS:JAAVVJ|G4P62_T021914"; product "BCL2 like 13"; protein_id "KAF7225252.1"; exon_number "7";
CM025011.1	Genbank	gene	363683	366625	.	+	.	gene_id "G4P62_013220"; transcript_id ""; description "V-type proton ATPase subunit E 1-like"; gbkey "Gene"; gene_biotype "protein_coding"; locus_tag "G4P62_013220"; note "LOC107389349";
CM025011.1	Genbank	transcript	363683	366625	.	+	.	gene_id "G4P62_013220"; transcript_id "gnl|WGS:JAAVVJ|G4P62_T021913"; gbkey "mRNA"; locus_tag "G4P62_013220"; orig_protein_id "gnl|WGS:JAAVVJ|G4P62_P021913"; orig_transcript_id "gnl|WGS:JAAVVJ|G4P62_T021913"; product "V-type proton ATPase subunit E 1-like"; transcript_biotype "mRNA";
CM025011.1	Genbank	exon	363683	363871	.	+	.	gene_id "G4P62_013220"; transcript_id "gnl|WGS:JAAVVJ|G4P62_T021913"; locus_tag "G4P62_013220"; orig_protein_id "gnl|WGS:JAAVVJ|G4P62_P021913"; orig_transcript_id "gnl|WGS:JAAVVJ|G4P62_T021913"; product "V-type proton ATPase subunit E 1-like"; transcript_biotype "mRNA"; exon_number "1";
CM025011.1	Genbank	exon	364248	364313	.	+	.	gene_id "G4P62_013220"; transcript_id "gnl|WGS:JAAVVJ|G4P62_T021913"; locus_tag "G4P62_013220"; orig_protein_id "gnl|WGS:JAAVVJ|G4P62_P021913"; orig_transcript_id "gnl|WGS:JAAVVJ|G4P62_T021913"; product "V-type proton ATPase subunit E 1-like"; transcript_biotype "mRNA"; exon_number "2";
CM025011.1	Genbank	exon	364491	364600	.	+	.	gene_id "G4P62_013220"; transcript_id "gnl|WGS:JAAVVJ|G4P62_T021913"; locus_tag "G4P62_013220"; orig_protein_id "gnl|WGS:JAAVVJ|G4P62_P021913"; orig_transcript_id "gnl|WGS:JAAVVJ|G4P62_T021913"; product "V-type proton ATPase subunit E 1-like"; transcript_biotype "mRNA"; exon_number "3";
CM025011.1	Genbank	exon	365160	365226	.	+	.	gene_id "G4P62_013220"; transcript_id "gnl|WGS:JAAVVJ|G4P62_T021913"; locus_tag "G4P62_013220"; orig_protein_id "gnl|WGS:JAAVVJ|G4P62_P021913"; orig_transcript_id "gnl|WGS:JAAVVJ|G4P62_T021913"; product "V-type proton ATPase subunit E 1-like"; transcript_biotype "mRNA"; exon_number "4";
CM025011.1	Genbank	exon	365372	365461	.	+	.	gene_id "G4P62_013220"; transcript_id "gnl|WGS:JAAVVJ|G4P62_T021913"; locus_tag "G4P62_013220"; orig_protein_id "gnl|WGS:JAAVVJ|G4P62_P021913"; orig_transcript_id "gnl|WGS:JAAVVJ|G4P62_T021913"; product "V-type proton ATPase subunit E 1-like"; transcript_biotype "mRNA"; exon_number "5";
CM025011.1	Genbank	exon	365545	365613	.	+	.	gene_id "G4P62_013220"; transcript_id "gnl|WGS:JAAVVJ|G4P62_T021913"; locus_tag "G4P62_013220"; orig_protein_id "gnl|WGS:JAAVVJ|G4P62_P021913"; orig_transcript_id "gnl|WGS:JAAVVJ|G4P62_T021913"; product "V-type proton ATPase subunit E 1-like"; transcript_biotype "mRNA"; exon_number "6";
CM025011.1	Genbank	exon	365706	365800	.	+	.	gene_id "G4P62_013220"; transcript_id "gnl|WGS:JAAVVJ|G4P62_T021913"; locus_tag "G4P62_013220"; orig_protein_id "gnl|WGS:JAAVVJ|G4P62_P021913"; orig_transcript_id "gnl|WGS:JAAVVJ|G4P62_T021913"; product "V-type proton ATPase subunit E 1-like"; transcript_biotype "mRNA"; exon_number "7";
CM025011.1	Genbank	exon	365904	365991	.	+	.	gene_id "G4P62_013220"; transcript_id "gnl|WGS:JAAVVJ|G4P62_T021913"; locus_tag "G4P62_013220"; orig_protein_id "gnl|WGS:JAAVVJ|G4P62_P021913"; orig_transcript_id "gnl|WGS:JAAVVJ|G4P62_T021913"; product "V-type proton ATPase subunit E 1-like"; transcript_biotype "mRNA"; exon_number "8";
CM025011.1	Genbank	exon	366191	366625	.	+	.	gene_id "G4P62_013220"; transcript_id "gnl|WGS:JAAVVJ|G4P62_T021913"; locus_tag "G4P62_013220"; orig_protein_id "gnl|WGS:JAAVVJ|G4P62_P021913"; orig_transcript_id "gnl|WGS:JAAVVJ|G4P62_T021913"; product "V-type proton ATPase subunit E 1-like"; transcript_biotype "mRNA"; exon_number "9";
CM025011.1	Genbank	CDS	363839	363871	.	+	0	gene_id "G4P62_013220"; transcript_id "gnl|WGS:JAAVVJ|G4P62_T021913"; gbkey "CDS"; locus_tag "G4P62_013220"; orig_transcript_id "gnl|WGS:JAAVVJ|G4P62_T021913"; product "V-type proton ATPase subunit E 1-like"; protein_id "KAF7225251.1"; exon_number "1";
CM025011.1	Genbank	CDS	364248	364313	.	+	0	gene_id "G4P62_013220"; transcript_id "gnl|WGS:JAAVVJ|G4P62_T021913"; gbkey "CDS"; locus_tag "G4P62_013220"; orig_transcript_id "gnl|WGS:JAAVVJ|G4P62_T021913"; product "V-type proton ATPase subunit E 1-like"; protein_id "KAF7225251.1"; exon_number "2";
CM025011.1	Genbank	CDS	364491	364600	.	+	0	gene_id "G4P62_013220"; transcript_id "gnl|WGS:JAAVVJ|G4P62_T021913"; gbkey "CDS"; locus_tag "G4P62_013220"; orig_transcript_id "gnl|WGS:JAAVVJ|G4P62_T021913"; product "V-type proton ATPase subunit E 1-like"; protein_id "KAF7225251.1"; exon_number "3";
CM025011.1	Genbank	CDS	365160	365226	.	+	1	gene_id "G4P62_013220"; transcript_id "gnl|WGS:JAAVVJ|G4P62_T021913"; gbkey "CDS"; locus_tag "G4P62_013220"; orig_transcript_id "gnl|WGS:JAAVVJ|G4P62_T021913"; product "V-type proton ATPase subunit E 1-like"; protein_id "KAF7225251.1"; exon_number "4";
CM025011.1	Genbank	CDS	365372	365461	.	+	0	gene_id "G4P62_013220"; transcript_id "gnl|WGS:JAAVVJ|G4P62_T021913"; gbkey "CDS"; locus_tag "G4P62_013220"; orig_transcript_id "gnl|WGS:JAAVVJ|G4P62_T021913"; product "V-type proton ATPase subunit E 1-like"; protein_id "KAF7225251.1"; exon_number "5";
CM025011.1	Genbank	CDS	365545	365613	.	+	0	gene_id "G4P62_013220"; transcript_id "gnl|WGS:JAAVVJ|G4P62_T021913"; gbkey "CDS"; locus_tag "G4P62_013220"; orig_transcript_id "gnl|WGS:JAAVVJ|G4P62_T021913"; product "V-type proton ATPase subunit E 1-like"; protein_id "KAF7225251.1"; exon_number "6";
CM025011.1	Genbank	CDS	365706	365800	.	+	0	gene_id "G4P62_013220"; transcript_id "gnl|WGS:JAAVVJ|G4P62_T021913"; gbkey "CDS"; locus_tag "G4P62_013220"; orig_transcript_id "gnl|WGS:JAAVVJ|G4P62_T021913"; product "V-type proton ATPase subunit E 1-like"; protein_id "KAF7225251.1"; exon_number "7";
CM025011.1	Genbank	CDS	365904	365991	.	+	1	gene_id "G4P62_013220"; transcript_id "gnl|WGS:JAAVVJ|G4P62_T021913"; gbkey "CDS"; locus_tag "G4P62_013220"; orig_transcript_id "gnl|WGS:JAAVVJ|G4P62_T021913"; product "V-type proton ATPase subunit E 1-like"; protein_id "KAF7225251.1"; exon_number "8";
CM025011.1	Genbank	CDS	366191	366250	.	+	0	gene_id "G4P62_013220"; transcript_id "gnl|WGS:JAAVVJ|G4P62_T021913"; gbkey "CDS"; locus_tag "G4P62_013220"; orig_transcript_id "gnl|WGS:JAAVVJ|G4P62_T021913"; product "V-type proton ATPase subunit E 1-like"; protein_id "KAF7225251.1"; exon_number "9";
CM025011.1	Genbank	start_codon	363839	363841	.	+	0	gene_id "G4P62_013220"; transcript_id "gnl|WGS:JAAVVJ|G4P62_T021913"; gbkey "CDS"; locus_tag "G4P62_013220"; orig_transcript_id "gnl|WGS:JAAVVJ|G4P62_T021913"; product "V-type proton ATPase subunit E 1-like"; protein_id "KAF7225251.1"; exon_number "1";
CM025011.1	Genbank	stop_codon	366251	366253	.	+	0	gene_id "G4P62_013220"; transcript_id "gnl|WGS:JAAVVJ|G4P62_T021913"; gbkey "CDS"; locus_tag "G4P62_013220"; orig_transcript_id "gnl|WGS:JAAVVJ|G4P62_T021913"; product "V-type proton ATPase subunit E 1-like"; protein_id "KAF7225251.1"; exon_number "9";
CM025011.1	Genbank	gene	366626	372242	.	-	.	gene_id "G4P62_013219"; transcript_id ""; description "mitochondrial glutamate carrier 2"; gbkey "Gene"; gene "slc25a18"; gene_biotype "protein_coding"; locus_tag "G4P62_013219";
CM025011.1	Genbank	transcript	366626	372242	.	-	.	gene_id "G4P62_013219"; transcript_id "gnl|WGS:JAAVVJ|G4P62_T021912"; gbkey "mRNA"; gene "slc25a18"; locus_tag "G4P62_013219"; orig_protein_id "gnl|WGS:JAAVVJ|G4P62_P021912"; orig_transcript_id "gnl|WGS:JAAVVJ|G4P62_T021912"; product "solute carrier family 25 member 18"; transcript_biotype "mRNA";
CM025011.1	Genbank	exon	371895	372242	.	-	.	gene_id "G4P62_013219"; transcript_id "gnl|WGS:JAAVVJ|G4P62_T021912"; gene "slc25a18"; locus_tag "G4P62_013219"; orig_protein_id "gnl|WGS:JAAVVJ|G4P62_P021912"; orig_transcript_id "gnl|WGS:JAAVVJ|G4P62_T021912"; product "solute carrier family 25 member 18"; transcript_biotype "mRNA"; exon_number "1";
CM025011.1	Genbank	exon	370918	371018	.	-	.	gene_id "G4P62_013219"; transcript_id "gnl|WGS:JAAVVJ|G4P62_T021912"; gene "slc25a18"; locus_tag "G4P62_013219"; orig_protein_id "gnl|WGS:JAAVVJ|G4P62_P021912"; orig_transcript_id "gnl|WGS:JAAVVJ|G4P62_T021912"; product "solute carrier family 25 member 18"; transcript_biotype "mRNA"; exon_number "2";
CM025011.1	Genbank	exon	370692	370799	.	-	.	gene_id "G4P62_013219"; transcript_id "gnl|WGS:JAAVVJ|G4P62_T021912"; gene "slc25a18"; locus_tag "G4P62_013219"; orig_protein_id "gnl|WGS:JAAVVJ|G4P62_P021912"; orig_transcript_id "gnl|WGS:JAAVVJ|G4P62_T021912"; product "solute carrier family 25 member 18"; transcript_biotype "mRNA"; exon_number "3";
CM025011.1	Genbank	exon	370433	370555	.	-	.	gene_id "G4P62_013219"; transcript_id "gnl|WGS:JAAVVJ|G4P62_T021912"; gene "slc25a18"; locus_tag "G4P62_013219"; orig_protein_id "gnl|WGS:JAAVVJ|G4P62_P021912"; orig_transcript_id "gnl|WGS:JAAVVJ|G4P62_T021912"; product "solute carrier family 25 member 18"; transcript_biotype "mRNA"; exon_number "4";
CM025011.1	Genbank	exon	369645	369700	.	-	.	gene_id "G4P62_013219"; transcript_id "gnl|WGS:JAAVVJ|G4P62_T021912"; gene "slc25a18"; locus_tag "G4P62_013219"; orig_protein_id "gnl|WGS:JAAVVJ|G4P62_P021912"; orig_transcript_id "gnl|WGS:JAAVVJ|G4P62_T021912"; product "solute carrier family 25 member 18"; transcript_biotype "mRNA"; exon_number "5";
CM025011.1	Genbank	exon	369357	369447	.	-	.	gene_id "G4P62_013219"; transcript_id "gnl|WGS:JAAVVJ|G4P62_T021912"; gene "slc25a18"; locus_tag "G4P62_013219"; orig_protein_id "gnl|WGS:JAAVVJ|G4P62_P021912"; orig_transcript_id "gnl|WGS:JAAVVJ|G4P62_T021912"; product "solute carrier family 25 member 18"; transcript_biotype "mRNA"; exon_number "6";
CM025011.1	Genbank	exon	369121	369236	.	-	.	gene_id "G4P62_013219"; transcript_id "gnl|WGS:JAAVVJ|G4P62_T021912"; gene "slc25a18"; locus_tag "G4P62_013219"; orig_protein_id "gnl|WGS:JAAVVJ|G4P62_P021912"; orig_transcript_id "gnl|WGS:JAAVVJ|G4P62_T021912"; product "solute carrier family 25 member 18"; transcript_biotype "mRNA"; exon_number "7";
CM025011.1	Genbank	exon	368847	369036	.	-	.	gene_id "G4P62_013219"; transcript_id "gnl|WGS:JAAVVJ|G4P62_T021912"; gene "slc25a18"; locus_tag "G4P62_013219"; orig_protein_id "gnl|WGS:JAAVVJ|G4P62_P021912"; orig_transcript_id "gnl|WGS:JAAVVJ|G4P62_T021912"; product "solute carrier family 25 member 18"; transcript_biotype "mRNA"; exon_number "8";
CM025011.1	Genbank	exon	368307	368479	.	-	.	gene_id "G4P62_013219"; transcript_id "gnl|WGS:JAAVVJ|G4P62_T021912"; gene "slc25a18"; locus_tag "G4P62_013219"; orig_protein_id "gnl|WGS:JAAVVJ|G4P62_P021912"; orig_transcript_id "gnl|WGS:JAAVVJ|G4P62_T021912"; product "solute carrier family 25 member 18"; transcript_biotype "mRNA"; exon_number "9";
CM025011.1	Genbank	exon	367940	368015	.	-	.	gene_id "G4P62_013219"; transcript_id "gnl|WGS:JAAVVJ|G4P62_T021912"; gene "slc25a18"; locus_tag "G4P62_013219"; orig_protein_id "gnl|WGS:JAAVVJ|G4P62_P021912"; orig_transcript_id "gnl|WGS:JAAVVJ|G4P62_T021912"; product "solute carrier family 25 member 18"; transcript_biotype "mRNA"; exon_number "10";
CM025011.1	Genbank	exon	366626	367838	.	-	.	gene_id "G4P62_013219"; transcript_id "gnl|WGS:JAAVVJ|G4P62_T021912"; gene "slc25a18"; locus_tag "G4P62_013219"; orig_protein_id "gnl|WGS:JAAVVJ|G4P62_P021912"; orig_transcript_id "gnl|WGS:JAAVVJ|G4P62_T021912"; product "solute carrier family 25 member 18"; transcript_biotype "mRNA"; exon_number "11";
CM025011.1	Genbank	CDS	370692	370711	.	-	0	gene_id "G4P62_013219"; transcript_id "gnl|WGS:JAAVVJ|G4P62_T021912"; gbkey "CDS"; gene "slc25a18"; locus_tag "G4P62_013219"; orig_transcript_id "gnl|WGS:JAAVVJ|G4P62_T021912"; product "solute carrier family 25 member 18"; protein_id "KAF7225250.1"; exon_number "3";
CM025011.1	Genbank	CDS	370433	370555	.	-	1	gene_id "G4P62_013219"; transcript_id "gnl|WGS:JAAVVJ|G4P62_T021912"; gbkey "CDS"; gene "slc25a18"; locus_tag "G4P62_013219"; orig_transcript_id "gnl|WGS:JAAVVJ|G4P62_T021912"; product "solute carrier family 25 member 18"; protein_id "KAF7225250.1"; exon_number "4";
CM025011.1	Genbank	CDS	369645	369700	.	-	1	gene_id "G4P62_013219"; transcript_id "gnl|WGS:JAAVVJ|G4P62_T021912"; gbkey "CDS"; gene "slc25a18"; locus_tag "G4P62_013219"; orig_transcript_id "gnl|WGS:JAAVVJ|G4P62_T021912"; product "solute carrier family 25 member 18"; protein_id "KAF7225250.1"; exon_number "5";
CM025011.1	Genbank	CDS	369357	369447	.	-	2	gene_id "G4P62_013219"; transcript_id "gnl|WGS:JAAVVJ|G4P62_T021912"; gbkey "CDS"; gene "slc25a18"; locus_tag "G4P62_013219"; orig_transcript_id "gnl|WGS:JAAVVJ|G4P62_T021912"; product "solute carrier family 25 member 18"; protein_id "KAF7225250.1"; exon_number "6";
CM025011.1	Genbank	CDS	369121	369236	.	-	1	gene_id "G4P62_013219"; transcript_id "gnl|WGS:JAAVVJ|G4P62_T021912"; gbkey "CDS"; gene "slc25a18"; locus_tag "G4P62_013219"; orig_transcript_id "gnl|WGS:JAAVVJ|G4P62_T021912"; product "solute carrier family 25 member 18"; protein_id "KAF7225250.1"; exon_number "7";
CM025011.1	Genbank	CDS	368847	369036	.	-	2	gene_id "G4P62_013219"; transcript_id "gnl|WGS:JAAVVJ|G4P62_T021912"; gbkey "CDS"; gene "slc25a18"; locus_tag "G4P62_013219"; orig_transcript_id "gnl|WGS:JAAVVJ|G4P62_T021912"; product "solute carrier family 25 member 18"; protein_id "KAF7225250.1"; exon_number "8";
CM025011.1	Genbank	CDS	368307	368479	.	-	1	gene_id "G4P62_013219"; transcript_id "gnl|WGS:JAAVVJ|G4P62_T021912"; gbkey "CDS"; gene "slc25a18"; locus_tag "G4P62_013219"; orig_transcript_id "gnl|WGS:JAAVVJ|G4P62_T021912"; product "solute carrier family 25 member 18"; protein_id "KAF7225250.1"; exon_number "9";
CM025011.1	Genbank	CDS	367940	368015	.	-	2	gene_id "G4P62_013219"; transcript_id "gnl|WGS:JAAVVJ|G4P62_T021912"; gbkey "CDS"; gene "slc25a18"; locus_tag "G4P62_013219"; orig_transcript_id "gnl|WGS:JAAVVJ|G4P62_T021912"; product "solute carrier family 25 member 18"; protein_id "KAF7225250.1"; exon_number "10";
CM025011.1	Genbank	CDS	367700	367838	.	-	1	gene_id "G4P62_013219"; transcript_id "gnl|WGS:JAAVVJ|G4P62_T021912"; gbkey "CDS"; gene "slc25a18"; locus_tag "G4P62_013219"; orig_transcript_id "gnl|WGS:JAAVVJ|G4P62_T021912"; product "solute carrier family 25 member 18"; protein_id "KAF7225250.1"; exon_number "11";
CM025011.1	Genbank	start_codon	370709	370711	.	-	0	gene_id "G4P62_013219"; transcript_id "gnl|WGS:JAAVVJ|G4P62_T021912"; gbkey "CDS"; gene "slc25a18"; locus_tag "G4P62_013219"; orig_transcript_id "gnl|WGS:JAAVVJ|G4P62_T021912"; product "solute carrier family 25 member 18"; protein_id "KAF7225250.1"; exon_number "3";
CM025011.1	Genbank	stop_codon	367697	367699	.	-	0	gene_id "G4P62_013219"; transcript_id "gnl|WGS:JAAVVJ|G4P62_T021912"; gbkey "CDS"; gene "slc25a18"; locus_tag "G4P62_013219"; orig_transcript_id "gnl|WGS:JAAVVJ|G4P62_T021912"; product "solute carrier family 25 member 18"; protein_id "KAF7225250.1"; exon_number "11";
CM025011.1	Genbank	gene	375003	428407	.	+	.	gene_id "G4P62_013218"; transcript_id ""; description "cat eye syndrome critical region protein 2"; gbkey "Gene"; gene "cecr2"; gene_biotype "protein_coding"; locus_tag "G4P62_013218";
CM025011.1	Genbank	transcript	375003	428407	.	+	.	gene_id "G4P62_013218"; transcript_id "gnl|WGS:JAAVVJ|G4P62_T021911"; gbkey "mRNA"; gene "cecr2"; locus_tag "G4P62_013218"; note "candidate 2; transcript variant X1"; orig_protein_id "gnl|WGS:JAAVVJ|G4P62_P021911"; orig_transcript_id "gnl|WGS:JAAVVJ|G4P62_T021911"; product "cat eye syndrome chromosome region"; transcript_biotype "mRNA";
CM025011.1	Genbank	exon	375003	375314	.	+	.	gene_id "G4P62_013218"; transcript_id "gnl|WGS:JAAVVJ|G4P62_T021911"; gene "cecr2"; locus_tag "G4P62_013218"; note "candidate 2; transcript variant X1"; orig_protein_id "gnl|WGS:JAAVVJ|G4P62_P021911"; orig_transcript_id "gnl|WGS:JAAVVJ|G4P62_T021911"; product "cat eye syndrome chromosome region"; transcript_biotype "mRNA"; exon_number "1";
CM025011.1	Genbank	exon	404521	404615	.	+	.	gene_id "G4P62_013218"; transcript_id "gnl|WGS:JAAVVJ|G4P62_T021911"; gene "cecr2"; locus_tag "G4P62_013218"; note "candidate 2; transcript variant X1"; orig_protein_id "gnl|WGS:JAAVVJ|G4P62_P021911"; orig_transcript_id "gnl|WGS:JAAVVJ|G4P62_T021911"; product "cat eye syndrome chromosome region"; transcript_biotype "mRNA"; exon_number "2";
CM025011.1	Genbank	exon	405872	406055	.	+	.	gene_id "G4P62_013218"; transcript_id "gnl|WGS:JAAVVJ|G4P62_T021911"; gene "cecr2"; locus_tag "G4P62_013218"; note "candidate 2; transcript variant X1"; orig_protein_id "gnl|WGS:JAAVVJ|G4P62_P021911"; orig_transcript_id "gnl|WGS:JAAVVJ|G4P62_T021911"; product "cat eye syndrome chromosome region"; transcript_biotype "mRNA"; exon_number "3";
CM025011.1	Genbank	exon	407686	407813	.	+	.	gene_id "G4P62_013218"; transcript_id "gnl|WGS:JAAVVJ|G4P62_T021911"; gene "cecr2"; locus_tag "G4P62_013218"; note "candidate 2; transcript variant X1"; orig_protein_id "gnl|WGS:JAAVVJ|G4P62_P021911"; orig_transcript_id "gnl|WGS:JAAVVJ|G4P62_T021911"; product "cat eye syndrome chromosome region"; transcript_biotype "mRNA"; exon_number "4";
CM025011.1	Genbank	exon	407996	408079	.	+	.	gene_id "G4P62_013218"; transcript_id "gnl|WGS:JAAVVJ|G4P62_T021911"; gene "cecr2"; locus_tag "G4P62_013218"; note "candidate 2; transcript variant X1"; orig_protein_id "gnl|WGS:JAAVVJ|G4P62_P021911"; orig_transcript_id "gnl|WGS:JAAVVJ|G4P62_T021911"; product "cat eye syndrome chromosome region"; transcript_biotype "mRNA"; exon_number "5";
CM025011.1	Genbank	exon	408460	408527	.	+	.	gene_id "G4P62_013218"; transcript_id "gnl|WGS:JAAVVJ|G4P62_T021911"; gene "cecr2"; locus_tag "G4P62_013218"; note "candidate 2; transcript variant X1"; orig_protein_id "gnl|WGS:JAAVVJ|G4P62_P021911"; orig_transcript_id "gnl|WGS:JAAVVJ|G4P62_T021911"; product "cat eye syndrome chromosome region"; transcript_biotype "mRNA"; exon_number "6";
CM025011.1	Genbank	exon	408651	408814	.	+	.	gene_id "G4P62_013218"; transcript_id "gnl|WGS:JAAVVJ|G4P62_T021911"; gene "cecr2"; locus_tag "G4P62_013218"; note "candidate 2; transcript variant X1"; orig_protein_id "gnl|WGS:JAAVVJ|G4P62_P021911"; orig_transcript_id "gnl|WGS:JAAVVJ|G4P62_T021911"; product "cat eye syndrome chromosome region"; transcript_biotype "mRNA"; exon_number "7";
CM025011.1	Genbank	exon	414093	414182	.	+	.	gene_id "G4P62_013218"; transcript_id "gnl|WGS:JAAVVJ|G4P62_T021911"; gene "cecr2"; locus_tag "G4P62_013218"; note "candidate 2; transcript variant X1"; orig_protein_id "gnl|WGS:JAAVVJ|G4P62_P021911"; orig_transcript_id "gnl|WGS:JAAVVJ|G4P62_T021911"; product "cat eye syndrome chromosome region"; transcript_biotype "mRNA"; exon_number "8";
CM025011.1	Genbank	exon	414338	414488	.	+	.	gene_id "G4P62_013218"; transcript_id "gnl|WGS:JAAVVJ|G4P62_T021911"; gene "cecr2"; locus_tag "G4P62_013218"; note "candidate 2; transcript variant X1"; orig_protein_id "gnl|WGS:JAAVVJ|G4P62_P021911"; orig_transcript_id "gnl|WGS:JAAVVJ|G4P62_T021911"; product "cat eye syndrome chromosome region"; transcript_biotype "mRNA"; exon_number "9";
CM025011.1	Genbank	exon	419303	419432	.	+	.	gene_id "G4P62_013218"; transcript_id "gnl|WGS:JAAVVJ|G4P62_T021911"; gene "cecr2"; locus_tag "G4P62_013218"; note "candidate 2; transcript variant X1"; orig_protein_id "gnl|WGS:JAAVVJ|G4P62_P021911"; orig_transcript_id "gnl|WGS:JAAVVJ|G4P62_T021911"; product "cat eye syndrome chromosome region"; transcript_biotype "mRNA"; exon_number "10";
CM025011.1	Genbank	exon	419524	419561	.	+	.	gene_id "G4P62_013218"; transcript_id "gnl|WGS:JAAVVJ|G4P62_T021911"; gene "cecr2"; locus_tag "G4P62_013218"; note "candidate 2; transcript variant X1"; orig_protein_id "gnl|WGS:JAAVVJ|G4P62_P021911"; orig_transcript_id "gnl|WGS:JAAVVJ|G4P62_T021911"; product "cat eye syndrome chromosome region"; transcript_biotype "mRNA"; exon_number "11";
CM025011.1	Genbank	exon	419644	419735	.	+	.	gene_id "G4P62_013218"; transcript_id "gnl|WGS:JAAVVJ|G4P62_T021911"; gene "cecr2"; locus_tag "G4P62_013218"; note "candidate 2; transcript variant X1"; orig_protein_id "gnl|WGS:JAAVVJ|G4P62_P021911"; orig_transcript_id "gnl|WGS:JAAVVJ|G4P62_T021911"; product "cat eye syndrome chromosome region"; transcript_biotype "mRNA"; exon_number "12";
CM025011.1	Genbank	exon	419835	419961	.	+	.	gene_id "G4P62_013218"; transcript_id "gnl|WGS:JAAVVJ|G4P62_T021911"; gene "cecr2"; locus_tag "G4P62_013218"; note "candidate 2; transcript variant X1"; orig_protein_id "gnl|WGS:JAAVVJ|G4P62_P021911"; orig_transcript_id "gnl|WGS:JAAVVJ|G4P62_T021911"; product "cat eye syndrome chromosome region"; transcript_biotype "mRNA"; exon_number "13";
CM025011.1	Genbank	exon	420496	420860	.	+	.	gene_id "G4P62_013218"; transcript_id "gnl|WGS:JAAVVJ|G4P62_T021911"; gene "cecr2"; locus_tag "G4P62_013218"; note "candidate 2; transcript variant X1"; orig_protein_id "gnl|WGS:JAAVVJ|G4P62_P021911"; orig_transcript_id "gnl|WGS:JAAVVJ|G4P62_T021911"; product "cat eye syndrome chromosome region"; transcript_biotype "mRNA"; exon_number "14";
CM025011.1	Genbank	exon	422624	422764	.	+	.	gene_id "G4P62_013218"; transcript_id "gnl|WGS:JAAVVJ|G4P62_T021911"; gene "cecr2"; locus_tag "G4P62_013218"; note "candidate 2; transcript variant X1"; orig_protein_id "gnl|WGS:JAAVVJ|G4P62_P021911"; orig_transcript_id "gnl|WGS:JAAVVJ|G4P62_T021911"; product "cat eye syndrome chromosome region"; transcript_biotype "mRNA"; exon_number "15";
CM025011.1	Genbank	exon	422845	423631	.	+	.	gene_id "G4P62_013218"; transcript_id "gnl|WGS:JAAVVJ|G4P62_T021911"; gene "cecr2"; locus_tag "G4P62_013218"; note "candidate 2; transcript variant X1"; orig_protein_id "gnl|WGS:JAAVVJ|G4P62_P021911"; orig_transcript_id "gnl|WGS:JAAVVJ|G4P62_T021911"; product "cat eye syndrome chromosome region"; transcript_biotype "mRNA"; exon_number "16";
CM025011.1	Genbank	exon	424037	425831	.	+	.	gene_id "G4P62_013218"; transcript_id "gnl|WGS:JAAVVJ|G4P62_T021911"; gene "cecr2"; locus_tag "G4P62_013218"; note "candidate 2; transcript variant X1"; orig_protein_id "gnl|WGS:JAAVVJ|G4P62_P021911"; orig_transcript_id "gnl|WGS:JAAVVJ|G4P62_T021911"; product "cat eye syndrome chromosome region"; transcript_biotype "mRNA"; exon_number "17";
CM025011.1	Genbank	exon	425968	427161	.	+	.	gene_id "G4P62_013218"; transcript_id "gnl|WGS:JAAVVJ|G4P62_T021911"; gene "cecr2"; locus_tag "G4P62_013218"; note "candidate 2; transcript variant X1"; orig_protein_id "gnl|WGS:JAAVVJ|G4P62_P021911"; orig_transcript_id "gnl|WGS:JAAVVJ|G4P62_T021911"; product "cat eye syndrome chromosome region"; transcript_biotype "mRNA"; exon_number "18";
CM025011.1	Genbank	exon	428054	428407	.	+	.	gene_id "G4P62_013218"; transcript_id "gnl|WGS:JAAVVJ|G4P62_T021911"; gene "cecr2"; locus_tag "G4P62_013218"; note "candidate 2; transcript variant X1"; orig_protein_id "gnl|WGS:JAAVVJ|G4P62_P021911"; orig_transcript_id "gnl|WGS:JAAVVJ|G4P62_T021911"; product "cat eye syndrome chromosome region"; transcript_biotype "mRNA"; exon_number "19";
CM025011.1	Genbank	CDS	375195	375314	.	+	0	gene_id "G4P62_013218"; transcript_id "gnl|WGS:JAAVVJ|G4P62_T021911"; gbkey "CDS"; gene "cecr2"; locus_tag "G4P62_013218"; orig_transcript_id "gnl|WGS:JAAVVJ|G4P62_T021911"; product "transcript variant X1"; protein_id "KAF7225249.1"; exon_number "1";
CM025011.1	Genbank	CDS	404521	404615	.	+	0	gene_id "G4P62_013218"; transcript_id "gnl|WGS:JAAVVJ|G4P62_T021911"; gbkey "CDS"; gene "cecr2"; locus_tag "G4P62_013218"; orig_transcript_id "gnl|WGS:JAAVVJ|G4P62_T021911"; product "transcript variant X1"; protein_id "KAF7225249.1"; exon_number "2";
CM025011.1	Genbank	CDS	405872	406055	.	+	1	gene_id "G4P62_013218"; transcript_id "gnl|WGS:JAAVVJ|G4P62_T021911"; gbkey "CDS"; gene "cecr2"; locus_tag "G4P62_013218"; orig_transcript_id "gnl|WGS:JAAVVJ|G4P62_T021911"; product "transcript variant X1"; protein_id "KAF7225249.1"; exon_number "3";
CM025011.1	Genbank	CDS	407686	407813	.	+	0	gene_id "G4P62_013218"; transcript_id "gnl|WGS:JAAVVJ|G4P62_T021911"; gbkey "CDS"; gene "cecr2"; locus_tag "G4P62_013218"; orig_transcript_id "gnl|WGS:JAAVVJ|G4P62_T021911"; product "transcript variant X1"; protein_id "KAF7225249.1"; exon_number "4";
CM025011.1	Genbank	CDS	407996	408079	.	+	1	gene_id "G4P62_013218"; transcript_id "gnl|WGS:JAAVVJ|G4P62_T021911"; gbkey "CDS"; gene "cecr2"; locus_tag "G4P62_013218"; orig_transcript_id "gnl|WGS:JAAVVJ|G4P62_T021911"; product "transcript variant X1"; protein_id "KAF7225249.1"; exon_number "5";
CM025011.1	Genbank	CDS	408460	408527	.	+	1	gene_id "G4P62_013218"; transcript_id "gnl|WGS:JAAVVJ|G4P62_T021911"; gbkey "CDS"; gene "cecr2"; locus_tag "G4P62_013218"; orig_transcript_id "gnl|WGS:JAAVVJ|G4P62_T021911"; product "transcript variant X1"; protein_id "KAF7225249.1"; exon_number "6";
CM025011.1	Genbank	CDS	408651	408814	.	+	2	gene_id "G4P62_013218"; transcript_id "gnl|WGS:JAAVVJ|G4P62_T021911"; gbkey "CDS"; gene "cecr2"; locus_tag "G4P62_013218"; orig_transcript_id "gnl|WGS:JAAVVJ|G4P62_T021911"; product "transcript variant X1"; protein_id "KAF7225249.1"; exon_number "7";
CM025011.1	Genbank	CDS	414093	414182	.	+	0	gene_id "G4P62_013218"; transcript_id "gnl|WGS:JAAVVJ|G4P62_T021911"; gbkey "CDS"; gene "cecr2"; locus_tag "G4P62_013218"; orig_transcript_id "gnl|WGS:JAAVVJ|G4P62_T021911"; product "transcript variant X1"; protein_id "KAF7225249.1"; exon_number "8";
CM025011.1	Genbank	CDS	414338	414488	.	+	0	gene_id "G4P62_013218"; transcript_id "gnl|WGS:JAAVVJ|G4P62_T021911"; gbkey "CDS"; gene "cecr2"; locus_tag "G4P62_013218"; orig_transcript_id "gnl|WGS:JAAVVJ|G4P62_T021911"; product "transcript variant X1"; protein_id "KAF7225249.1"; exon_number "9";
CM025011.1	Genbank	CDS	419303	419432	.	+	2	gene_id "G4P62_013218"; transcript_id "gnl|WGS:JAAVVJ|G4P62_T021911"; gbkey "CDS"; gene "cecr2"; locus_tag "G4P62_013218"; orig_transcript_id "gnl|WGS:JAAVVJ|G4P62_T021911"; product "transcript variant X1"; protein_id "KAF7225249.1"; exon_number "10";
CM025011.1	Genbank	CDS	419524	419561	.	+	1	gene_id "G4P62_013218"; transcript_id "gnl|WGS:JAAVVJ|G4P62_T021911"; gbkey "CDS"; gene "cecr2"; locus_tag "G4P62_013218"; orig_transcript_id "gnl|WGS:JAAVVJ|G4P62_T021911"; product "transcript variant X1"; protein_id "KAF7225249.1"; exon_number "11";
CM025011.1	Genbank	CDS	419644	419735	.	+	2	gene_id "G4P62_013218"; transcript_id "gnl|WGS:JAAVVJ|G4P62_T021911"; gbkey "CDS"; gene "cecr2"; locus_tag "G4P62_013218"; orig_transcript_id "gnl|WGS:JAAVVJ|G4P62_T021911"; product "transcript variant X1"; protein_id "KAF7225249.1"; exon_number "12";
CM025011.1	Genbank	CDS	419835	419961	.	+	0	gene_id "G4P62_013218"; transcript_id "gnl|WGS:JAAVVJ|G4P62_T021911"; gbkey "CDS"; gene "cecr2"; locus_tag "G4P62_013218"; orig_transcript_id "gnl|WGS:JAAVVJ|G4P62_T021911"; product "transcript variant X1"; protein_id "KAF7225249.1"; exon_number "13";
CM025011.1	Genbank	CDS	420496	420860	.	+	2	gene_id "G4P62_013218"; transcript_id "gnl|WGS:JAAVVJ|G4P62_T021911"; gbkey "CDS"; gene "cecr2"; locus_tag "G4P62_013218"; orig_transcript_id "gnl|WGS:JAAVVJ|G4P62_T021911"; product "transcript variant X1"; protein_id "KAF7225249.1"; exon_number "14";
CM025011.1	Genbank	CDS	422624	422764	.	+	0	gene_id "G4P62_013218"; transcript_id "gnl|WGS:JAAVVJ|G4P62_T021911"; gbkey "CDS"; gene "cecr2"; locus_tag "G4P62_013218"; orig_transcript_id "gnl|WGS:JAAVVJ|G4P62_T021911"; product "transcript variant X1"; protein_id "KAF7225249.1"; exon_number "15";
CM025011.1	Genbank	CDS	422845	423631	.	+	0	gene_id "G4P62_013218"; transcript_id "gnl|WGS:JAAVVJ|G4P62_T021911"; gbkey "CDS"; gene "cecr2"; locus_tag "G4P62_013218"; orig_transcript_id "gnl|WGS:JAAVVJ|G4P62_T021911"; product "transcript variant X1"; protein_id "KAF7225249.1"; exon_number "16";
CM025011.1	Genbank	CDS	424037	425831	.	+	2	gene_id "G4P62_013218"; transcript_id "gnl|WGS:JAAVVJ|G4P62_T021911"; gbkey "CDS"; gene "cecr2"; locus_tag "G4P62_013218"; orig_transcript_id "gnl|WGS:JAAVVJ|G4P62_T021911"; product "transcript variant X1"; protein_id "KAF7225249.1"; exon_number "17";
CM025011.1	Genbank	CDS	425968	426013	.	+	1	gene_id "G4P62_013218"; transcript_id "gnl|WGS:JAAVVJ|G4P62_T021911"; gbkey "CDS"; gene "cecr2"; locus_tag "G4P62_013218"; orig_transcript_id "gnl|WGS:JAAVVJ|G4P62_T021911"; product "transcript variant X1"; protein_id "KAF7225249.1"; exon_number "18";
CM025011.1	Genbank	start_codon	375195	375197	.	+	0	gene_id "G4P62_013218"; transcript_id "gnl|WGS:JAAVVJ|G4P62_T021911"; gbkey "CDS"; gene "cecr2"; locus_tag "G4P62_013218"; orig_transcript_id "gnl|WGS:JAAVVJ|G4P62_T021911"; product "transcript variant X1"; protein_id "KAF7225249.1"; exon_number "1";
CM025011.1	Genbank	stop_codon	426014	426016	.	+	0	gene_id "G4P62_013218"; transcript_id "gnl|WGS:JAAVVJ|G4P62_T021911"; gbkey "CDS"; gene "cecr2"; locus_tag "G4P62_013218"; orig_transcript_id "gnl|WGS:JAAVVJ|G4P62_T021911"; product "transcript variant X1"; protein_id "KAF7225249.1"; exon_number "18";
CM025011.1	Genbank	transcript	375003	428407	.	+	.	gene_id "G4P62_013218"; transcript_id "gnl|WGS:JAAVVJ|G4P62_T021910"; gbkey "mRNA"; gene "cecr2"; locus_tag "G4P62_013218"; note "candidate 2; transcript variant X3"; orig_protein_id "gnl|WGS:JAAVVJ|G4P62_P021910"; orig_transcript_id "gnl|WGS:JAAVVJ|G4P62_T021910"; product "cat eye syndrome chromosome region"; transcript_biotype "mRNA";
CM025011.1	Genbank	exon	375003	375314	.	+	.	gene_id "G4P62_013218"; transcript_id "gnl|WGS:JAAVVJ|G4P62_T021910"; gene "cecr2"; locus_tag "G4P62_013218"; note "candidate 2; transcript variant X3"; orig_protein_id "gnl|WGS:JAAVVJ|G4P62_P021910"; orig_transcript_id "gnl|WGS:JAAVVJ|G4P62_T021910"; product "cat eye syndrome chromosome region"; transcript_biotype "mRNA"; exon_number "1";
CM025011.1	Genbank	exon	404521	404615	.	+	.	gene_id "G4P62_013218"; transcript_id "gnl|WGS:JAAVVJ|G4P62_T021910"; gene "cecr2"; locus_tag "G4P62_013218"; note "candidate 2; transcript variant X3"; orig_protein_id "gnl|WGS:JAAVVJ|G4P62_P021910"; orig_transcript_id "gnl|WGS:JAAVVJ|G4P62_T021910"; product "cat eye syndrome chromosome region"; transcript_biotype "mRNA"; exon_number "2";
CM025011.1	Genbank	exon	405872	406055	.	+	.	gene_id "G4P62_013218"; transcript_id "gnl|WGS:JAAVVJ|G4P62_T021910"; gene "cecr2"; locus_tag "G4P62_013218"; note "candidate 2; transcript variant X3"; orig_protein_id "gnl|WGS:JAAVVJ|G4P62_P021910"; orig_transcript_id "gnl|WGS:JAAVVJ|G4P62_T021910"; product "cat eye syndrome chromosome region"; transcript_biotype "mRNA"; exon_number "3";
CM025011.1	Genbank	exon	407686	407813	.	+	.	gene_id "G4P62_013218"; transcript_id "gnl|WGS:JAAVVJ|G4P62_T021910"; gene "cecr2"; locus_tag "G4P62_013218"; note "candidate 2; transcript variant X3"; orig_protein_id "gnl|WGS:JAAVVJ|G4P62_P021910"; orig_transcript_id "gnl|WGS:JAAVVJ|G4P62_T021910"; product "cat eye syndrome chromosome region"; transcript_biotype "mRNA"; exon_number "4";
CM025011.1	Genbank	exon	407996	408079	.	+	.	gene_id "G4P62_013218"; transcript_id "gnl|WGS:JAAVVJ|G4P62_T021910"; gene "cecr2"; locus_tag "G4P62_013218"; note "candidate 2; transcript variant X3"; orig_protein_id "gnl|WGS:JAAVVJ|G4P62_P021910"; orig_transcript_id "gnl|WGS:JAAVVJ|G4P62_T021910"; product "cat eye syndrome chromosome region"; transcript_biotype "mRNA"; exon_number "5";
CM025011.1	Genbank	exon	408460	408527	.	+	.	gene_id "G4P62_013218"; transcript_id "gnl|WGS:JAAVVJ|G4P62_T021910"; gene "cecr2"; locus_tag "G4P62_013218"; note "candidate 2; transcript variant X3"; orig_protein_id "gnl|WGS:JAAVVJ|G4P62_P021910"; orig_transcript_id "gnl|WGS:JAAVVJ|G4P62_T021910"; product "cat eye syndrome chromosome region"; transcript_biotype "mRNA"; exon_number "6";
CM025011.1	Genbank	exon	408651	408814	.	+	.	gene_id "G4P62_013218"; transcript_id "gnl|WGS:JAAVVJ|G4P62_T021910"; gene "cecr2"; locus_tag "G4P62_013218"; note "candidate 2; transcript variant X3"; orig_protein_id "gnl|WGS:JAAVVJ|G4P62_P021910"; orig_transcript_id "gnl|WGS:JAAVVJ|G4P62_T021910"; product "cat eye syndrome chromosome region"; transcript_biotype "mRNA"; exon_number "7";
CM025011.1	Genbank	exon	414093	414182	.	+	.	gene_id "G4P62_013218"; transcript_id "gnl|WGS:JAAVVJ|G4P62_T021910"; gene "cecr2"; locus_tag "G4P62_013218"; note "candidate 2; transcript variant X3"; orig_protein_id "gnl|WGS:JAAVVJ|G4P62_P021910"; orig_transcript_id "gnl|WGS:JAAVVJ|G4P62_T021910"; product "cat eye syndrome chromosome region"; transcript_biotype "mRNA"; exon_number "8";
CM025011.1	Genbank	exon	414338	414488	.	+	.	gene_id "G4P62_013218"; transcript_id "gnl|WGS:JAAVVJ|G4P62_T021910"; gene "cecr2"; locus_tag "G4P62_013218"; note "candidate 2; transcript variant X3"; orig_protein_id "gnl|WGS:JAAVVJ|G4P62_P021910"; orig_transcript_id "gnl|WGS:JAAVVJ|G4P62_T021910"; product "cat eye syndrome chromosome region"; transcript_biotype "mRNA"; exon_number "9";
CM025011.1	Genbank	exon	419303	419432	.	+	.	gene_id "G4P62_013218"; transcript_id "gnl|WGS:JAAVVJ|G4P62_T021910"; gene "cecr2"; locus_tag "G4P62_013218"; note "candidate 2; transcript variant X3"; orig_protein_id "gnl|WGS:JAAVVJ|G4P62_P021910"; orig_transcript_id "gnl|WGS:JAAVVJ|G4P62_T021910"; product "cat eye syndrome chromosome region"; transcript_biotype "mRNA"; exon_number "10";
CM025011.1	Genbank	exon	419524	419561	.	+	.	gene_id "G4P62_013218"; transcript_id "gnl|WGS:JAAVVJ|G4P62_T021910"; gene "cecr2"; locus_tag "G4P62_013218"; note "candidate 2; transcript variant X3"; orig_protein_id "gnl|WGS:JAAVVJ|G4P62_P021910"; orig_transcript_id "gnl|WGS:JAAVVJ|G4P62_T021910"; product "cat eye syndrome chromosome region"; transcript_biotype "mRNA"; exon_number "11";
CM025011.1	Genbank	exon	419644	419735	.	+	.	gene_id "G4P62_013218"; transcript_id "gnl|WGS:JAAVVJ|G4P62_T021910"; gene "cecr2"; locus_tag "G4P62_013218"; note "candidate 2; transcript variant X3"; orig_protein_id "gnl|WGS:JAAVVJ|G4P62_P021910"; orig_transcript_id "gnl|WGS:JAAVVJ|G4P62_T021910"; product "cat eye syndrome chromosome region"; transcript_biotype "mRNA"; exon_number "12";
CM025011.1	Genbank	exon	419835	419961	.	+	.	gene_id "G4P62_013218"; transcript_id "gnl|WGS:JAAVVJ|G4P62_T021910"; gene "cecr2"; locus_tag "G4P62_013218"; note "candidate 2; transcript variant X3"; orig_protein_id "gnl|WGS:JAAVVJ|G4P62_P021910"; orig_transcript_id "gnl|WGS:JAAVVJ|G4P62_T021910"; product "cat eye syndrome chromosome region"; transcript_biotype "mRNA"; exon_number "13";
CM025011.1	Genbank	exon	420496	420860	.	+	.	gene_id "G4P62_013218"; transcript_id "gnl|WGS:JAAVVJ|G4P62_T021910"; gene "cecr2"; locus_tag "G4P62_013218"; note "candidate 2; transcript variant X3"; orig_protein_id "gnl|WGS:JAAVVJ|G4P62_P021910"; orig_transcript_id "gnl|WGS:JAAVVJ|G4P62_T021910"; product "cat eye syndrome chromosome region"; transcript_biotype "mRNA"; exon_number "14";
CM025011.1	Genbank	exon	422657	422764	.	+	.	gene_id "G4P62_013218"; transcript_id "gnl|WGS:JAAVVJ|G4P62_T021910"; gene "cecr2"; locus_tag "G4P62_013218"; note "candidate 2; transcript variant X3"; orig_protein_id "gnl|WGS:JAAVVJ|G4P62_P021910"; orig_transcript_id "gnl|WGS:JAAVVJ|G4P62_T021910"; product "cat eye syndrome chromosome region"; transcript_biotype "mRNA"; exon_number "15";
CM025011.1	Genbank	exon	422845	423631	.	+	.	gene_id "G4P62_013218"; transcript_id "gnl|WGS:JAAVVJ|G4P62_T021910"; gene "cecr2"; locus_tag "G4P62_013218"; note "candidate 2; transcript variant X3"; orig_protein_id "gnl|WGS:JAAVVJ|G4P62_P021910"; orig_transcript_id "gnl|WGS:JAAVVJ|G4P62_T021910"; product "cat eye syndrome chromosome region"; transcript_biotype "mRNA"; exon_number "16";
CM025011.1	Genbank	exon	424037	425831	.	+	.	gene_id "G4P62_013218"; transcript_id "gnl|WGS:JAAVVJ|G4P62_T021910"; gene "cecr2"; locus_tag "G4P62_013218"; note "candidate 2; transcript variant X3"; orig_protein_id "gnl|WGS:JAAVVJ|G4P62_P021910"; orig_transcript_id "gnl|WGS:JAAVVJ|G4P62_T021910"; product "cat eye syndrome chromosome region"; transcript_biotype "mRNA"; exon_number "17";
CM025011.1	Genbank	exon	425968	427161	.	+	.	gene_id "G4P62_013218"; transcript_id "gnl|WGS:JAAVVJ|G4P62_T021910"; gene "cecr2"; locus_tag "G4P62_013218"; note "candidate 2; transcript variant X3"; orig_protein_id "gnl|WGS:JAAVVJ|G4P62_P021910"; orig_transcript_id "gnl|WGS:JAAVVJ|G4P62_T021910"; product "cat eye syndrome chromosome region"; transcript_biotype "mRNA"; exon_number "18";
CM025011.1	Genbank	exon	428054	428407	.	+	.	gene_id "G4P62_013218"; transcript_id "gnl|WGS:JAAVVJ|G4P62_T021910"; gene "cecr2"; locus_tag "G4P62_013218"; note "candidate 2; transcript variant X3"; orig_protein_id "gnl|WGS:JAAVVJ|G4P62_P021910"; orig_transcript_id "gnl|WGS:JAAVVJ|G4P62_T021910"; product "cat eye syndrome chromosome region"; transcript_biotype "mRNA"; exon_number "19";
CM025011.1	Genbank	CDS	375195	375314	.	+	0	gene_id "G4P62_013218"; transcript_id "gnl|WGS:JAAVVJ|G4P62_T021910"; gbkey "CDS"; gene "cecr2"; locus_tag "G4P62_013218"; orig_transcript_id "gnl|WGS:JAAVVJ|G4P62_T021910"; product "transcript variant X3"; protein_id "KAF7225248.1"; exon_number "1";
CM025011.1	Genbank	CDS	404521	404615	.	+	0	gene_id "G4P62_013218"; transcript_id "gnl|WGS:JAAVVJ|G4P62_T021910"; gbkey "CDS"; gene "cecr2"; locus_tag "G4P62_013218"; orig_transcript_id "gnl|WGS:JAAVVJ|G4P62_T021910"; product "transcript variant X3"; protein_id "KAF7225248.1"; exon_number "2";
CM025011.1	Genbank	CDS	405872	406055	.	+	1	gene_id "G4P62_013218"; transcript_id "gnl|WGS:JAAVVJ|G4P62_T021910"; gbkey "CDS"; gene "cecr2"; locus_tag "G4P62_013218"; orig_transcript_id "gnl|WGS:JAAVVJ|G4P62_T021910"; product "transcript variant X3"; protein_id "KAF7225248.1"; exon_number "3";
CM025011.1	Genbank	CDS	407686	407813	.	+	0	gene_id "G4P62_013218"; transcript_id "gnl|WGS:JAAVVJ|G4P62_T021910"; gbkey "CDS"; gene "cecr2"; locus_tag "G4P62_013218"; orig_transcript_id "gnl|WGS:JAAVVJ|G4P62_T021910"; product "transcript variant X3"; protein_id "KAF7225248.1"; exon_number "4";
CM025011.1	Genbank	CDS	407996	408079	.	+	1	gene_id "G4P62_013218"; transcript_id "gnl|WGS:JAAVVJ|G4P62_T021910"; gbkey "CDS"; gene "cecr2"; locus_tag "G4P62_013218"; orig_transcript_id "gnl|WGS:JAAVVJ|G4P62_T021910"; product "transcript variant X3"; protein_id "KAF7225248.1"; exon_number "5";
CM025011.1	Genbank	CDS	408460	408527	.	+	1	gene_id "G4P62_013218"; transcript_id "gnl|WGS:JAAVVJ|G4P62_T021910"; gbkey "CDS"; gene "cecr2"; locus_tag "G4P62_013218"; orig_transcript_id "gnl|WGS:JAAVVJ|G4P62_T021910"; product "transcript variant X3"; protein_id "KAF7225248.1"; exon_number "6";
CM025011.1	Genbank	CDS	408651	408814	.	+	2	gene_id "G4P62_013218"; transcript_id "gnl|WGS:JAAVVJ|G4P62_T021910"; gbkey "CDS"; gene "cecr2"; locus_tag "G4P62_013218"; orig_transcript_id "gnl|WGS:JAAVVJ|G4P62_T021910"; product "transcript variant X3"; protein_id "KAF7225248.1"; exon_number "7";
CM025011.1	Genbank	CDS	414093	414182	.	+	0	gene_id "G4P62_013218"; transcript_id "gnl|WGS:JAAVVJ|G4P62_T021910"; gbkey "CDS"; gene "cecr2"; locus_tag "G4P62_013218"; orig_transcript_id "gnl|WGS:JAAVVJ|G4P62_T021910"; product "transcript variant X3"; protein_id "KAF7225248.1"; exon_number "8";
CM025011.1	Genbank	CDS	414338	414488	.	+	0	gene_id "G4P62_013218"; transcript_id "gnl|WGS:JAAVVJ|G4P62_T021910"; gbkey "CDS"; gene "cecr2"; locus_tag "G4P62_013218"; orig_transcript_id "gnl|WGS:JAAVVJ|G4P62_T021910"; product "transcript variant X3"; protein_id "KAF7225248.1"; exon_number "9";
CM025011.1	Genbank	CDS	419303	419432	.	+	2	gene_id "G4P62_013218"; transcript_id "gnl|WGS:JAAVVJ|G4P62_T021910"; gbkey "CDS"; gene "cecr2"; locus_tag "G4P62_013218"; orig_transcript_id "gnl|WGS:JAAVVJ|G4P62_T021910"; product "transcript variant X3"; protein_id "KAF7225248.1"; exon_number "10";
CM025011.1	Genbank	CDS	419524	419561	.	+	1	gene_id "G4P62_013218"; transcript_id "gnl|WGS:JAAVVJ|G4P62_T021910"; gbkey "CDS"; gene "cecr2"; locus_tag "G4P62_013218"; orig_transcript_id "gnl|WGS:JAAVVJ|G4P62_T021910"; product "transcript variant X3"; protein_id "KAF7225248.1"; exon_number "11";
CM025011.1	Genbank	CDS	419644	419735	.	+	2	gene_id "G4P62_013218"; transcript_id "gnl|WGS:JAAVVJ|G4P62_T021910"; gbkey "CDS"; gene "cecr2"; locus_tag "G4P62_013218"; orig_transcript_id "gnl|WGS:JAAVVJ|G4P62_T021910"; product "transcript variant X3"; protein_id "KAF7225248.1"; exon_number "12";
CM025011.1	Genbank	CDS	419835	419961	.	+	0	gene_id "G4P62_013218"; transcript_id "gnl|WGS:JAAVVJ|G4P62_T021910"; gbkey "CDS"; gene "cecr2"; locus_tag "G4P62_013218"; orig_transcript_id "gnl|WGS:JAAVVJ|G4P62_T021910"; product "transcript variant X3"; protein_id "KAF7225248.1"; exon_number "13";
CM025011.1	Genbank	CDS	420496	420860	.	+	2	gene_id "G4P62_013218"; transcript_id "gnl|WGS:JAAVVJ|G4P62_T021910"; gbkey "CDS"; gene "cecr2"; locus_tag "G4P62_013218"; orig_transcript_id "gnl|WGS:JAAVVJ|G4P62_T021910"; product "transcript variant X3"; protein_id "KAF7225248.1"; exon_number "14";
CM025011.1	Genbank	CDS	422657	422764	.	+	0	gene_id "G4P62_013218"; transcript_id "gnl|WGS:JAAVVJ|G4P62_T021910"; gbkey "CDS"; gene "cecr2"; locus_tag "G4P62_013218"; orig_transcript_id "gnl|WGS:JAAVVJ|G4P62_T021910"; product "transcript variant X3"; protein_id "KAF7225248.1"; exon_number "15";
CM025011.1	Genbank	CDS	422845	423631	.	+	0	gene_id "G4P62_013218"; transcript_id "gnl|WGS:JAAVVJ|G4P62_T021910"; gbkey "CDS"; gene "cecr2"; locus_tag "G4P62_013218"; orig_transcript_id "gnl|WGS:JAAVVJ|G4P62_T021910"; product "transcript variant X3"; protein_id "KAF7225248.1"; exon_number "16";
CM025011.1	Genbank	CDS	424037	425831	.	+	2	gene_id "G4P62_013218"; transcript_id "gnl|WGS:JAAVVJ|G4P62_T021910"; gbkey "CDS"; gene "cecr2"; locus_tag "G4P62_013218"; orig_transcript_id "gnl|WGS:JAAVVJ|G4P62_T021910"; product "transcript variant X3"; protein_id "KAF7225248.1"; exon_number "17";
CM025011.1	Genbank	CDS	425968	426013	.	+	1	gene_id "G4P62_013218"; transcript_id "gnl|WGS:JAAVVJ|G4P62_T021910"; gbkey "CDS"; gene "cecr2"; locus_tag "G4P62_013218"; orig_transcript_id "gnl|WGS:JAAVVJ|G4P62_T021910"; product "transcript variant X3"; protein_id "KAF7225248.1"; exon_number "18";
CM025011.1	Genbank	start_codon	375195	375197	.	+	0	gene_id "G4P62_013218"; transcript_id "gnl|WGS:JAAVVJ|G4P62_T021910"; gbkey "CDS"; gene "cecr2"; locus_tag "G4P62_013218"; orig_transcript_id "gnl|WGS:JAAVVJ|G4P62_T021910"; product "transcript variant X3"; protein_id "KAF7225248.1"; exon_number "1";
CM025011.1	Genbank	stop_codon	426014	426016	.	+	0	gene_id "G4P62_013218"; transcript_id "gnl|WGS:JAAVVJ|G4P62_T021910"; gbkey "CDS"; gene "cecr2"; locus_tag "G4P62_013218"; orig_transcript_id "gnl|WGS:JAAVVJ|G4P62_T021910"; product "transcript variant X3"; protein_id "KAF7225248.1"; exon_number "18";
CM025011.1	Genbank	transcript	375003	428407	.	+	.	gene_id "G4P62_013218"; transcript_id "gnl|WGS:JAAVVJ|G4P62_T021909"; gbkey "mRNA"; gene "cecr2"; locus_tag "G4P62_013218"; note "candidate 2; transcript variant X2"; orig_protein_id "gnl|WGS:JAAVVJ|G4P62_P021909"; orig_transcript_id "gnl|WGS:JAAVVJ|G4P62_T021909"; product "cat eye syndrome chromosome region"; transcript_biotype "mRNA";
CM025011.1	Genbank	exon	375003	375314	.	+	.	gene_id "G4P62_013218"; transcript_id "gnl|WGS:JAAVVJ|G4P62_T021909"; gene "cecr2"; locus_tag "G4P62_013218"; note "candidate 2; transcript variant X2"; orig_protein_id "gnl|WGS:JAAVVJ|G4P62_P021909"; orig_transcript_id "gnl|WGS:JAAVVJ|G4P62_T021909"; product "cat eye syndrome chromosome region"; transcript_biotype "mRNA"; exon_number "1";
CM025011.1	Genbank	exon	404521	404615	.	+	.	gene_id "G4P62_013218"; transcript_id "gnl|WGS:JAAVVJ|G4P62_T021909"; gene "cecr2"; locus_tag "G4P62_013218"; note "candidate 2; transcript variant X2"; orig_protein_id "gnl|WGS:JAAVVJ|G4P62_P021909"; orig_transcript_id "gnl|WGS:JAAVVJ|G4P62_T021909"; product "cat eye syndrome chromosome region"; transcript_biotype "mRNA"; exon_number "2";
CM025011.1	Genbank	exon	405872	406055	.	+	.	gene_id "G4P62_013218"; transcript_id "gnl|WGS:JAAVVJ|G4P62_T021909"; gene "cecr2"; locus_tag "G4P62_013218"; note "candidate 2; transcript variant X2"; orig_protein_id "gnl|WGS:JAAVVJ|G4P62_P021909"; orig_transcript_id "gnl|WGS:JAAVVJ|G4P62_T021909"; product "cat eye syndrome chromosome region"; transcript_biotype "mRNA"; exon_number "3";
CM025011.1	Genbank	exon	407686	407813	.	+	.	gene_id "G4P62_013218"; transcript_id "gnl|WGS:JAAVVJ|G4P62_T021909"; gene "cecr2"; locus_tag "G4P62_013218"; note "candidate 2; transcript variant X2"; orig_protein_id "gnl|WGS:JAAVVJ|G4P62_P021909"; orig_transcript_id "gnl|WGS:JAAVVJ|G4P62_T021909"; product "cat eye syndrome chromosome region"; transcript_biotype "mRNA"; exon_number "4";
CM025011.1	Genbank	exon	407996	408079	.	+	.	gene_id "G4P62_013218"; transcript_id "gnl|WGS:JAAVVJ|G4P62_T021909"; gene "cecr2"; locus_tag "G4P62_013218"; note "candidate 2; transcript variant X2"; orig_protein_id "gnl|WGS:JAAVVJ|G4P62_P021909"; orig_transcript_id "gnl|WGS:JAAVVJ|G4P62_T021909"; product "cat eye syndrome chromosome region"; transcript_biotype "mRNA"; exon_number "5";
CM025011.1	Genbank	exon	408460	408527	.	+	.	gene_id "G4P62_013218"; transcript_id "gnl|WGS:JAAVVJ|G4P62_T021909"; gene "cecr2"; locus_tag "G4P62_013218"; note "candidate 2; transcript variant X2"; orig_protein_id "gnl|WGS:JAAVVJ|G4P62_P021909"; orig_transcript_id "gnl|WGS:JAAVVJ|G4P62_T021909"; product "cat eye syndrome chromosome region"; transcript_biotype "mRNA"; exon_number "6";
CM025011.1	Genbank	exon	408654	408814	.	+	.	gene_id "G4P62_013218"; transcript_id "gnl|WGS:JAAVVJ|G4P62_T021909"; gene "cecr2"; locus_tag "G4P62_013218"; note "candidate 2; transcript variant X2"; orig_protein_id "gnl|WGS:JAAVVJ|G4P62_P021909"; orig_transcript_id "gnl|WGS:JAAVVJ|G4P62_T021909"; product "cat eye syndrome chromosome region"; transcript_biotype "mRNA"; exon_number "7";
CM025011.1	Genbank	exon	414093	414182	.	+	.	gene_id "G4P62_013218"; transcript_id "gnl|WGS:JAAVVJ|G4P62_T021909"; gene "cecr2"; locus_tag "G4P62_013218"; note "candidate 2; transcript variant X2"; orig_protein_id "gnl|WGS:JAAVVJ|G4P62_P021909"; orig_transcript_id "gnl|WGS:JAAVVJ|G4P62_T021909"; product "cat eye syndrome chromosome region"; transcript_biotype "mRNA"; exon_number "8";
CM025011.1	Genbank	exon	414338	414488	.	+	.	gene_id "G4P62_013218"; transcript_id "gnl|WGS:JAAVVJ|G4P62_T021909"; gene "cecr2"; locus_tag "G4P62_013218"; note "candidate 2; transcript variant X2"; orig_protein_id "gnl|WGS:JAAVVJ|G4P62_P021909"; orig_transcript_id "gnl|WGS:JAAVVJ|G4P62_T021909"; product "cat eye syndrome chromosome region"; transcript_biotype "mRNA"; exon_number "9";
CM025011.1	Genbank	exon	419303	419432	.	+	.	gene_id "G4P62_013218"; transcript_id "gnl|WGS:JAAVVJ|G4P62_T021909"; gene "cecr2"; locus_tag "G4P62_013218"; note "candidate 2; transcript variant X2"; orig_protein_id "gnl|WGS:JAAVVJ|G4P62_P021909"; orig_transcript_id "gnl|WGS:JAAVVJ|G4P62_T021909"; product "cat eye syndrome chromosome region"; transcript_biotype "mRNA"; exon_number "10";
CM025011.1	Genbank	exon	419524	419561	.	+	.	gene_id "G4P62_013218"; transcript_id "gnl|WGS:JAAVVJ|G4P62_T021909"; gene "cecr2"; locus_tag "G4P62_013218"; note "candidate 2; transcript variant X2"; orig_protein_id "gnl|WGS:JAAVVJ|G4P62_P021909"; orig_transcript_id "gnl|WGS:JAAVVJ|G4P62_T021909"; product "cat eye syndrome chromosome region"; transcript_biotype "mRNA"; exon_number "11";
CM025011.1	Genbank	exon	419644	419735	.	+	.	gene_id "G4P62_013218"; transcript_id "gnl|WGS:JAAVVJ|G4P62_T021909"; gene "cecr2"; locus_tag "G4P62_013218"; note "candidate 2; transcript variant X2"; orig_protein_id "gnl|WGS:JAAVVJ|G4P62_P021909"; orig_transcript_id "gnl|WGS:JAAVVJ|G4P62_T021909"; product "cat eye syndrome chromosome region"; transcript_biotype "mRNA"; exon_number "12";
CM025011.1	Genbank	exon	419835	419961	.	+	.	gene_id "G4P62_013218"; transcript_id "gnl|WGS:JAAVVJ|G4P62_T021909"; gene "cecr2"; locus_tag "G4P62_013218"; note "candidate 2; transcript variant X2"; orig_protein_id "gnl|WGS:JAAVVJ|G4P62_P021909"; orig_transcript_id "gnl|WGS:JAAVVJ|G4P62_T021909"; product "cat eye syndrome chromosome region"; transcript_biotype "mRNA"; exon_number "13";
CM025011.1	Genbank	exon	420496	420860	.	+	.	gene_id "G4P62_013218"; transcript_id "gnl|WGS:JAAVVJ|G4P62_T021909"; gene "cecr2"; locus_tag "G4P62_013218"; note "candidate 2; transcript variant X2"; orig_protein_id "gnl|WGS:JAAVVJ|G4P62_P021909"; orig_transcript_id "gnl|WGS:JAAVVJ|G4P62_T021909"; product "cat eye syndrome chromosome region"; transcript_biotype "mRNA"; exon_number "14";
CM025011.1	Genbank	exon	422624	422764	.	+	.	gene_id "G4P62_013218"; transcript_id "gnl|WGS:JAAVVJ|G4P62_T021909"; gene "cecr2"; locus_tag "G4P62_013218"; note "candidate 2; transcript variant X2"; orig_protein_id "gnl|WGS:JAAVVJ|G4P62_P021909"; orig_transcript_id "gnl|WGS:JAAVVJ|G4P62_T021909"; product "cat eye syndrome chromosome region"; transcript_biotype "mRNA"; exon_number "15";
CM025011.1	Genbank	exon	422845	423631	.	+	.	gene_id "G4P62_013218"; transcript_id "gnl|WGS:JAAVVJ|G4P62_T021909"; gene "cecr2"; locus_tag "G4P62_013218"; note "candidate 2; transcript variant X2"; orig_protein_id "gnl|WGS:JAAVVJ|G4P62_P021909"; orig_transcript_id "gnl|WGS:JAAVVJ|G4P62_T021909"; product "cat eye syndrome chromosome region"; transcript_biotype "mRNA"; exon_number "16";
CM025011.1	Genbank	exon	424037	425831	.	+	.	gene_id "G4P62_013218"; transcript_id "gnl|WGS:JAAVVJ|G4P62_T021909"; gene "cecr2"; locus_tag "G4P62_013218"; note "candidate 2; transcript variant X2"; orig_protein_id "gnl|WGS:JAAVVJ|G4P62_P021909"; orig_transcript_id "gnl|WGS:JAAVVJ|G4P62_T021909"; product "cat eye syndrome chromosome region"; transcript_biotype "mRNA"; exon_number "17";
CM025011.1	Genbank	exon	425968	427161	.	+	.	gene_id "G4P62_013218"; transcript_id "gnl|WGS:JAAVVJ|G4P62_T021909"; gene "cecr2"; locus_tag "G4P62_013218"; note "candidate 2; transcript variant X2"; orig_protein_id "gnl|WGS:JAAVVJ|G4P62_P021909"; orig_transcript_id "gnl|WGS:JAAVVJ|G4P62_T021909"; product "cat eye syndrome chromosome region"; transcript_biotype "mRNA"; exon_number "18";
CM025011.1	Genbank	exon	428054	428407	.	+	.	gene_id "G4P62_013218"; transcript_id "gnl|WGS:JAAVVJ|G4P62_T021909"; gene "cecr2"; locus_tag "G4P62_013218"; note "candidate 2; transcript variant X2"; orig_protein_id "gnl|WGS:JAAVVJ|G4P62_P021909"; orig_transcript_id "gnl|WGS:JAAVVJ|G4P62_T021909"; product "cat eye syndrome chromosome region"; transcript_biotype "mRNA"; exon_number "19";
CM025011.1	Genbank	CDS	375195	375314	.	+	0	gene_id "G4P62_013218"; transcript_id "gnl|WGS:JAAVVJ|G4P62_T021909"; gbkey "CDS"; gene "cecr2"; locus_tag "G4P62_013218"; orig_transcript_id "gnl|WGS:JAAVVJ|G4P62_T021909"; product "transcript variant X2"; protein_id "KAF7225247.1"; exon_number "1";
CM025011.1	Genbank	CDS	404521	404615	.	+	0	gene_id "G4P62_013218"; transcript_id "gnl|WGS:JAAVVJ|G4P62_T021909"; gbkey "CDS"; gene "cecr2"; locus_tag "G4P62_013218"; orig_transcript_id "gnl|WGS:JAAVVJ|G4P62_T021909"; product "transcript variant X2"; protein_id "KAF7225247.1"; exon_number "2";
CM025011.1	Genbank	CDS	405872	406055	.	+	1	gene_id "G4P62_013218"; transcript_id "gnl|WGS:JAAVVJ|G4P62_T021909"; gbkey "CDS"; gene "cecr2"; locus_tag "G4P62_013218"; orig_transcript_id "gnl|WGS:JAAVVJ|G4P62_T021909"; product "transcript variant X2"; protein_id "KAF7225247.1"; exon_number "3";
CM025011.1	Genbank	CDS	407686	407813	.	+	0	gene_id "G4P62_013218"; transcript_id "gnl|WGS:JAAVVJ|G4P62_T021909"; gbkey "CDS"; gene "cecr2"; locus_tag "G4P62_013218"; orig_transcript_id "gnl|WGS:JAAVVJ|G4P62_T021909"; product "transcript variant X2"; protein_id "KAF7225247.1"; exon_number "4";
CM025011.1	Genbank	CDS	407996	408079	.	+	1	gene_id "G4P62_013218"; transcript_id "gnl|WGS:JAAVVJ|G4P62_T021909"; gbkey "CDS"; gene "cecr2"; locus_tag "G4P62_013218"; orig_transcript_id "gnl|WGS:JAAVVJ|G4P62_T021909"; product "transcript variant X2"; protein_id "KAF7225247.1"; exon_number "5";
CM025011.1	Genbank	CDS	408460	408527	.	+	1	gene_id "G4P62_013218"; transcript_id "gnl|WGS:JAAVVJ|G4P62_T021909"; gbkey "CDS"; gene "cecr2"; locus_tag "G4P62_013218"; orig_transcript_id "gnl|WGS:JAAVVJ|G4P62_T021909"; product "transcript variant X2"; protein_id "KAF7225247.1"; exon_number "6";
CM025011.1	Genbank	CDS	408654	408814	.	+	2	gene_id "G4P62_013218"; transcript_id "gnl|WGS:JAAVVJ|G4P62_T021909"; gbkey "CDS"; gene "cecr2"; locus_tag "G4P62_013218"; orig_transcript_id "gnl|WGS:JAAVVJ|G4P62_T021909"; product "transcript variant X2"; protein_id "KAF7225247.1"; exon_number "7";
CM025011.1	Genbank	CDS	414093	414182	.	+	0	gene_id "G4P62_013218"; transcript_id "gnl|WGS:JAAVVJ|G4P62_T021909"; gbkey "CDS"; gene "cecr2"; locus_tag "G4P62_013218"; orig_transcript_id "gnl|WGS:JAAVVJ|G4P62_T021909"; product "transcript variant X2"; protein_id "KAF7225247.1"; exon_number "8";
CM025011.1	Genbank	CDS	414338	414488	.	+	0	gene_id "G4P62_013218"; transcript_id "gnl|WGS:JAAVVJ|G4P62_T021909"; gbkey "CDS"; gene "cecr2"; locus_tag "G4P62_013218"; orig_transcript_id "gnl|WGS:JAAVVJ|G4P62_T021909"; product "transcript variant X2"; protein_id "KAF7225247.1"; exon_number "9";
CM025011.1	Genbank	CDS	419303	419432	.	+	2	gene_id "G4P62_013218"; transcript_id "gnl|WGS:JAAVVJ|G4P62_T021909"; gbkey "CDS"; gene "cecr2"; locus_tag "G4P62_013218"; orig_transcript_id "gnl|WGS:JAAVVJ|G4P62_T021909"; product "transcript variant X2"; protein_id "KAF7225247.1"; exon_number "10";
CM025011.1	Genbank	CDS	419524	419561	.	+	1	gene_id "G4P62_013218"; transcript_id "gnl|WGS:JAAVVJ|G4P62_T021909"; gbkey "CDS"; gene "cecr2"; locus_tag "G4P62_013218"; orig_transcript_id "gnl|WGS:JAAVVJ|G4P62_T021909"; product "transcript variant X2"; protein_id "KAF7225247.1"; exon_number "11";
CM025011.1	Genbank	CDS	419644	419735	.	+	2	gene_id "G4P62_013218"; transcript_id "gnl|WGS:JAAVVJ|G4P62_T021909"; gbkey "CDS"; gene "cecr2"; locus_tag "G4P62_013218"; orig_transcript_id "gnl|WGS:JAAVVJ|G4P62_T021909"; product "transcript variant X2"; protein_id "KAF7225247.1"; exon_number "12";
CM025011.1	Genbank	CDS	419835	419961	.	+	0	gene_id "G4P62_013218"; transcript_id "gnl|WGS:JAAVVJ|G4P62_T021909"; gbkey "CDS"; gene "cecr2"; locus_tag "G4P62_013218"; orig_transcript_id "gnl|WGS:JAAVVJ|G4P62_T021909"; product "transcript variant X2"; protein_id "KAF7225247.1"; exon_number "13";
CM025011.1	Genbank	CDS	420496	420860	.	+	2	gene_id "G4P62_013218"; transcript_id "gnl|WGS:JAAVVJ|G4P62_T021909"; gbkey "CDS"; gene "cecr2"; locus_tag "G4P62_013218"; orig_transcript_id "gnl|WGS:JAAVVJ|G4P62_T021909"; product "transcript variant X2"; protein_id "KAF7225247.1"; exon_number "14";
CM025011.1	Genbank	CDS	422624	422764	.	+	0	gene_id "G4P62_013218"; transcript_id "gnl|WGS:JAAVVJ|G4P62_T021909"; gbkey "CDS"; gene "cecr2"; locus_tag "G4P62_013218"; orig_transcript_id "gnl|WGS:JAAVVJ|G4P62_T021909"; product "transcript variant X2"; protein_id "KAF7225247.1"; exon_number "15";
CM025011.1	Genbank	CDS	422845	423631	.	+	0	gene_id "G4P62_013218"; transcript_id "gnl|WGS:JAAVVJ|G4P62_T021909"; gbkey "CDS"; gene "cecr2"; locus_tag "G4P62_013218"; orig_transcript_id "gnl|WGS:JAAVVJ|G4P62_T021909"; product "transcript variant X2"; protein_id "KAF7225247.1"; exon_number "16";
CM025011.1	Genbank	CDS	424037	425831	.	+	2	gene_id "G4P62_013218"; transcript_id "gnl|WGS:JAAVVJ|G4P62_T021909"; gbkey "CDS"; gene "cecr2"; locus_tag "G4P62_013218"; orig_transcript_id "gnl|WGS:JAAVVJ|G4P62_T021909"; product "transcript variant X2"; protein_id "KAF7225247.1"; exon_number "17";
CM025011.1	Genbank	CDS	425968	426013	.	+	1	gene_id "G4P62_013218"; transcript_id "gnl|WGS:JAAVVJ|G4P62_T021909"; gbkey "CDS"; gene "cecr2"; locus_tag "G4P62_013218"; orig_transcript_id "gnl|WGS:JAAVVJ|G4P62_T021909"; product "transcript variant X2"; protein_id "KAF7225247.1"; exon_number "18";
CM025011.1	Genbank	start_codon	375195	375197	.	+	0	gene_id "G4P62_013218"; transcript_id "gnl|WGS:JAAVVJ|G4P62_T021909"; gbkey "CDS"; gene "cecr2"; locus_tag "G4P62_013218"; orig_transcript_id "gnl|WGS:JAAVVJ|G4P62_T021909"; product "transcript variant X2"; protein_id "KAF7225247.1"; exon_number "1";
CM025011.1	Genbank	stop_codon	426014	426016	.	+	0	gene_id "G4P62_013218"; transcript_id "gnl|WGS:JAAVVJ|G4P62_T021909"; gbkey "CDS"; gene "cecr2"; locus_tag "G4P62_013218"; orig_transcript_id "gnl|WGS:JAAVVJ|G4P62_T021909"; product "transcript variant X2"; protein_id "KAF7225247.1"; exon_number "18";
CM025011.1	Genbank	gene	429266	436783	.	+	.	gene_id "G4P62_013217"; transcript_id ""; description "adenosine deaminase CECR1-A-like"; gbkey "Gene"; gene_biotype "protein_coding"; locus_tag "G4P62_013217"; note "LOC107389344";
CM025011.1	Genbank	transcript	429266	436783	.	+	.	gene_id "G4P62_013217"; transcript_id "gnl|WGS:JAAVVJ|G4P62_T021906"; gbkey "mRNA"; locus_tag "G4P62_013217"; note "transcript variant X3"; orig_protein_id "gnl|WGS:JAAVVJ|G4P62_P021906"; orig_transcript_id "gnl|WGS:JAAVVJ|G4P62_T021906"; product "adenosine deaminase CECR1-A-like"; transcript_biotype "mRNA";
CM025011.1	Genbank	exon	429266	429346	.	+	.	gene_id "G4P62_013217"; transcript_id "gnl|WGS:JAAVVJ|G4P62_T021906"; locus_tag "G4P62_013217"; note "transcript variant X3"; orig_protein_id "gnl|WGS:JAAVVJ|G4P62_P021906"; orig_transcript_id "gnl|WGS:JAAVVJ|G4P62_T021906"; product "adenosine deaminase CECR1-A-like"; transcript_biotype "mRNA"; exon_number "1";
CM025011.1	Genbank	exon	429892	430206	.	+	.	gene_id "G4P62_013217"; transcript_id "gnl|WGS:JAAVVJ|G4P62_T021906"; locus_tag "G4P62_013217"; note "transcript variant X3"; orig_protein_id "gnl|WGS:JAAVVJ|G4P62_P021906"; orig_transcript_id "gnl|WGS:JAAVVJ|G4P62_T021906"; product "adenosine deaminase CECR1-A-like"; transcript_biotype "mRNA"; exon_number "2";
CM025011.1	Genbank	exon	434647	434866	.	+	.	gene_id "G4P62_013217"; transcript_id "gnl|WGS:JAAVVJ|G4P62_T021906"; locus_tag "G4P62_013217"; note "transcript variant X3"; orig_protein_id "gnl|WGS:JAAVVJ|G4P62_P021906"; orig_transcript_id "gnl|WGS:JAAVVJ|G4P62_T021906"; product "adenosine deaminase CECR1-A-like"; transcript_biotype "mRNA"; exon_number "3";
CM025011.1	Genbank	exon	434987	435200	.	+	.	gene_id "G4P62_013217"; transcript_id "gnl|WGS:JAAVVJ|G4P62_T021906"; locus_tag "G4P62_013217"; note "transcript variant X3"; orig_protein_id "gnl|WGS:JAAVVJ|G4P62_P021906"; orig_transcript_id "gnl|WGS:JAAVVJ|G4P62_T021906"; product "adenosine deaminase CECR1-A-like"; transcript_biotype "mRNA"; exon_number "4";
CM025011.1	Genbank	exon	435277	435404	.	+	.	gene_id "G4P62_013217"; transcript_id "gnl|WGS:JAAVVJ|G4P62_T021906"; locus_tag "G4P62_013217"; note "transcript variant X3"; orig_protein_id "gnl|WGS:JAAVVJ|G4P62_P021906"; orig_transcript_id "gnl|WGS:JAAVVJ|G4P62_T021906"; product "adenosine deaminase CECR1-A-like"; transcript_biotype "mRNA"; exon_number "5";
CM025011.1	Genbank	exon	435490	435580	.	+	.	gene_id "G4P62_013217"; transcript_id "gnl|WGS:JAAVVJ|G4P62_T021906"; locus_tag "G4P62_013217"; note "transcript variant X3"; orig_protein_id "gnl|WGS:JAAVVJ|G4P62_P021906"; orig_transcript_id "gnl|WGS:JAAVVJ|G4P62_T021906"; product "adenosine deaminase CECR1-A-like"; transcript_biotype "mRNA"; exon_number "6";
CM025011.1	Genbank	exon	435683	435791	.	+	.	gene_id "G4P62_013217"; transcript_id "gnl|WGS:JAAVVJ|G4P62_T021906"; locus_tag "G4P62_013217"; note "transcript variant X3"; orig_protein_id "gnl|WGS:JAAVVJ|G4P62_P021906"; orig_transcript_id "gnl|WGS:JAAVVJ|G4P62_T021906"; product "adenosine deaminase CECR1-A-like"; transcript_biotype "mRNA"; exon_number "7";
CM025011.1	Genbank	exon	435942	436099	.	+	.	gene_id "G4P62_013217"; transcript_id "gnl|WGS:JAAVVJ|G4P62_T021906"; locus_tag "G4P62_013217"; note "transcript variant X3"; orig_protein_id "gnl|WGS:JAAVVJ|G4P62_P021906"; orig_transcript_id "gnl|WGS:JAAVVJ|G4P62_T021906"; product "adenosine deaminase CECR1-A-like"; transcript_biotype "mRNA"; exon_number "8";
CM025011.1	Genbank	exon	436170	436372	.	+	.	gene_id "G4P62_013217"; transcript_id "gnl|WGS:JAAVVJ|G4P62_T021906"; locus_tag "G4P62_013217"; note "transcript variant X3"; orig_protein_id "gnl|WGS:JAAVVJ|G4P62_P021906"; orig_transcript_id "gnl|WGS:JAAVVJ|G4P62_T021906"; product "adenosine deaminase CECR1-A-like"; transcript_biotype "mRNA"; exon_number "9";
CM025011.1	Genbank	exon	436448	436783	.	+	.	gene_id "G4P62_013217"; transcript_id "gnl|WGS:JAAVVJ|G4P62_T021906"; locus_tag "G4P62_013217"; note "transcript variant X3"; orig_protein_id "gnl|WGS:JAAVVJ|G4P62_P021906"; orig_transcript_id "gnl|WGS:JAAVVJ|G4P62_T021906"; product "adenosine deaminase CECR1-A-like"; transcript_biotype "mRNA"; exon_number "10";
CM025011.1	Genbank	CDS	429900	430206	.	+	0	gene_id "G4P62_013217"; transcript_id "gnl|WGS:JAAVVJ|G4P62_T021906"; gbkey "CDS"; locus_tag "G4P62_013217"; orig_transcript_id "gnl|WGS:JAAVVJ|G4P62_T021906"; product "transcript variant X3"; protein_id "KAF7225244.1"; exon_number "2";
CM025011.1	Genbank	CDS	434647	434866	.	+	2	gene_id "G4P62_013217"; transcript_id "gnl|WGS:JAAVVJ|G4P62_T021906"; gbkey "CDS"; locus_tag "G4P62_013217"; orig_transcript_id "gnl|WGS:JAAVVJ|G4P62_T021906"; product "transcript variant X3"; protein_id "KAF7225244.1"; exon_number "3";
CM025011.1	Genbank	CDS	434987	435200	.	+	1	gene_id "G4P62_013217"; transcript_id "gnl|WGS:JAAVVJ|G4P62_T021906"; gbkey "CDS"; locus_tag "G4P62_013217"; orig_transcript_id "gnl|WGS:JAAVVJ|G4P62_T021906"; product "transcript variant X3"; protein_id "KAF7225244.1"; exon_number "4";
CM025011.1	Genbank	CDS	435277	435404	.	+	0	gene_id "G4P62_013217"; transcript_id "gnl|WGS:JAAVVJ|G4P62_T021906"; gbkey "CDS"; locus_tag "G4P62_013217"; orig_transcript_id "gnl|WGS:JAAVVJ|G4P62_T021906"; product "transcript variant X3"; protein_id "KAF7225244.1"; exon_number "5";
CM025011.1	Genbank	CDS	435490	435580	.	+	1	gene_id "G4P62_013217"; transcript_id "gnl|WGS:JAAVVJ|G4P62_T021906"; gbkey "CDS"; locus_tag "G4P62_013217"; orig_transcript_id "gnl|WGS:JAAVVJ|G4P62_T021906"; product "transcript variant X3"; protein_id "KAF7225244.1"; exon_number "6";
CM025011.1	Genbank	CDS	435683	435791	.	+	0	gene_id "G4P62_013217"; transcript_id "gnl|WGS:JAAVVJ|G4P62_T021906"; gbkey "CDS"; locus_tag "G4P62_013217"; orig_transcript_id "gnl|WGS:JAAVVJ|G4P62_T021906"; product "transcript variant X3"; protein_id "KAF7225244.1"; exon_number "7";
CM025011.1	Genbank	CDS	435942	436099	.	+	2	gene_id "G4P62_013217"; transcript_id "gnl|WGS:JAAVVJ|G4P62_T021906"; gbkey "CDS"; locus_tag "G4P62_013217"; orig_transcript_id "gnl|WGS:JAAVVJ|G4P62_T021906"; product "transcript variant X3"; protein_id "KAF7225244.1"; exon_number "8";
CM025011.1	Genbank	CDS	436170	436372	.	+	0	gene_id "G4P62_013217"; transcript_id "gnl|WGS:JAAVVJ|G4P62_T021906"; gbkey "CDS"; locus_tag "G4P62_013217"; orig_transcript_id "gnl|WGS:JAAVVJ|G4P62_T021906"; product "transcript variant X3"; protein_id "KAF7225244.1"; exon_number "9";
CM025011.1	Genbank	CDS	436448	436541	.	+	1	gene_id "G4P62_013217"; transcript_id "gnl|WGS:JAAVVJ|G4P62_T021906"; gbkey "CDS"; locus_tag "G4P62_013217"; orig_transcript_id "gnl|WGS:JAAVVJ|G4P62_T021906"; product "transcript variant X3"; protein_id "KAF7225244.1"; exon_number "10";
CM025011.1	Genbank	start_codon	429900	429902	.	+	0	gene_id "G4P62_013217"; transcript_id "gnl|WGS:JAAVVJ|G4P62_T021906"; gbkey "CDS"; locus_tag "G4P62_013217"; orig_transcript_id "gnl|WGS:JAAVVJ|G4P62_T021906"; product "transcript variant X3"; protein_id "KAF7225244.1"; exon_number "2";
CM025011.1	Genbank	stop_codon	436542	436544	.	+	0	gene_id "G4P62_013217"; transcript_id "gnl|WGS:JAAVVJ|G4P62_T021906"; gbkey "CDS"; locus_tag "G4P62_013217"; orig_transcript_id "gnl|WGS:JAAVVJ|G4P62_T021906"; product "transcript variant X3"; protein_id "KAF7225244.1"; exon_number "10";
CM025011.1	Genbank	transcript	429305	436783	.	+	.	gene_id "G4P62_013217"; transcript_id "gnl|WGS:JAAVVJ|G4P62_T021908"; gbkey "mRNA"; locus_tag "G4P62_013217"; note "transcript variant X1"; orig_protein_id "gnl|WGS:JAAVVJ|G4P62_P021908"; orig_transcript_id "gnl|WGS:JAAVVJ|G4P62_T021908"; product "adenosine deaminase CECR1-A-like"; transcript_biotype "mRNA";
CM025011.1	Genbank	exon	429305	429577	.	+	.	gene_id "G4P62_013217"; transcript_id "gnl|WGS:JAAVVJ|G4P62_T021908"; locus_tag "G4P62_013217"; note "transcript variant X1"; orig_protein_id "gnl|WGS:JAAVVJ|G4P62_P021908"; orig_transcript_id "gnl|WGS:JAAVVJ|G4P62_T021908"; product "adenosine deaminase CECR1-A-like"; transcript_biotype "mRNA"; exon_number "1";
CM025011.1	Genbank	exon	429892	430206	.	+	.	gene_id "G4P62_013217"; transcript_id "gnl|WGS:JAAVVJ|G4P62_T021908"; locus_tag "G4P62_013217"; note "transcript variant X1"; orig_protein_id "gnl|WGS:JAAVVJ|G4P62_P021908"; orig_transcript_id "gnl|WGS:JAAVVJ|G4P62_T021908"; product "adenosine deaminase CECR1-A-like"; transcript_biotype "mRNA"; exon_number "2";
CM025011.1	Genbank	exon	434647	434866	.	+	.	gene_id "G4P62_013217"; transcript_id "gnl|WGS:JAAVVJ|G4P62_T021908"; locus_tag "G4P62_013217"; note "transcript variant X1"; orig_protein_id "gnl|WGS:JAAVVJ|G4P62_P021908"; orig_transcript_id "gnl|WGS:JAAVVJ|G4P62_T021908"; product "adenosine deaminase CECR1-A-like"; transcript_biotype "mRNA"; exon_number "3";
CM025011.1	Genbank	exon	434987	435200	.	+	.	gene_id "G4P62_013217"; transcript_id "gnl|WGS:JAAVVJ|G4P62_T021908"; locus_tag "G4P62_013217"; note "transcript variant X1"; orig_protein_id "gnl|WGS:JAAVVJ|G4P62_P021908"; orig_transcript_id "gnl|WGS:JAAVVJ|G4P62_T021908"; product "adenosine deaminase CECR1-A-like"; transcript_biotype "mRNA"; exon_number "4";
CM025011.1	Genbank	exon	435277	435404	.	+	.	gene_id "G4P62_013217"; transcript_id "gnl|WGS:JAAVVJ|G4P62_T021908"; locus_tag "G4P62_013217"; note "transcript variant X1"; orig_protein_id "gnl|WGS:JAAVVJ|G4P62_P021908"; orig_transcript_id "gnl|WGS:JAAVVJ|G4P62_T021908"; product "adenosine deaminase CECR1-A-like"; transcript_biotype "mRNA"; exon_number "5";
CM025011.1	Genbank	exon	435490	435580	.	+	.	gene_id "G4P62_013217"; transcript_id "gnl|WGS:JAAVVJ|G4P62_T021908"; locus_tag "G4P62_013217"; note "transcript variant X1"; orig_protein_id "gnl|WGS:JAAVVJ|G4P62_P021908"; orig_transcript_id "gnl|WGS:JAAVVJ|G4P62_T021908"; product "adenosine deaminase CECR1-A-like"; transcript_biotype "mRNA"; exon_number "6";
CM025011.1	Genbank	exon	435683	435791	.	+	.	gene_id "G4P62_013217"; transcript_id "gnl|WGS:JAAVVJ|G4P62_T021908"; locus_tag "G4P62_013217"; note "transcript variant X1"; orig_protein_id "gnl|WGS:JAAVVJ|G4P62_P021908"; orig_transcript_id "gnl|WGS:JAAVVJ|G4P62_T021908"; product "adenosine deaminase CECR1-A-like"; transcript_biotype "mRNA"; exon_number "7";
CM025011.1	Genbank	exon	435942	436099	.	+	.	gene_id "G4P62_013217"; transcript_id "gnl|WGS:JAAVVJ|G4P62_T021908"; locus_tag "G4P62_013217"; note "transcript variant X1"; orig_protein_id "gnl|WGS:JAAVVJ|G4P62_P021908"; orig_transcript_id "gnl|WGS:JAAVVJ|G4P62_T021908"; product "adenosine deaminase CECR1-A-like"; transcript_biotype "mRNA"; exon_number "8";
CM025011.1	Genbank	exon	436170	436372	.	+	.	gene_id "G4P62_013217"; transcript_id "gnl|WGS:JAAVVJ|G4P62_T021908"; locus_tag "G4P62_013217"; note "transcript variant X1"; orig_protein_id "gnl|WGS:JAAVVJ|G4P62_P021908"; orig_transcript_id "gnl|WGS:JAAVVJ|G4P62_T021908"; product "adenosine deaminase CECR1-A-like"; transcript_biotype "mRNA"; exon_number "9";
CM025011.1	Genbank	exon	436448	436783	.	+	.	gene_id "G4P62_013217"; transcript_id "gnl|WGS:JAAVVJ|G4P62_T021908"; locus_tag "G4P62_013217"; note "transcript variant X1"; orig_protein_id "gnl|WGS:JAAVVJ|G4P62_P021908"; orig_transcript_id "gnl|WGS:JAAVVJ|G4P62_T021908"; product "adenosine deaminase CECR1-A-like"; transcript_biotype "mRNA"; exon_number "10";
CM025011.1	Genbank	CDS	429900	430206	.	+	0	gene_id "G4P62_013217"; transcript_id "gnl|WGS:JAAVVJ|G4P62_T021908"; gbkey "CDS"; locus_tag "G4P62_013217"; orig_transcript_id "gnl|WGS:JAAVVJ|G4P62_T021908"; product "transcript variant X1"; protein_id "KAF7225246.1"; exon_number "2";
CM025011.1	Genbank	CDS	434647	434866	.	+	2	gene_id "G4P62_013217"; transcript_id "gnl|WGS:JAAVVJ|G4P62_T021908"; gbkey "CDS"; locus_tag "G4P62_013217"; orig_transcript_id "gnl|WGS:JAAVVJ|G4P62_T021908"; product "transcript variant X1"; protein_id "KAF7225246.1"; exon_number "3";
CM025011.1	Genbank	CDS	434987	435200	.	+	1	gene_id "G4P62_013217"; transcript_id "gnl|WGS:JAAVVJ|G4P62_T021908"; gbkey "CDS"; locus_tag "G4P62_013217"; orig_transcript_id "gnl|WGS:JAAVVJ|G4P62_T021908"; product "transcript variant X1"; protein_id "KAF7225246.1"; exon_number "4";
CM025011.1	Genbank	CDS	435277	435404	.	+	0	gene_id "G4P62_013217"; transcript_id "gnl|WGS:JAAVVJ|G4P62_T021908"; gbkey "CDS"; locus_tag "G4P62_013217"; orig_transcript_id "gnl|WGS:JAAVVJ|G4P62_T021908"; product "transcript variant X1"; protein_id "KAF7225246.1"; exon_number "5";
CM025011.1	Genbank	CDS	435490	435580	.	+	1	gene_id "G4P62_013217"; transcript_id "gnl|WGS:JAAVVJ|G4P62_T021908"; gbkey "CDS"; locus_tag "G4P62_013217"; orig_transcript_id "gnl|WGS:JAAVVJ|G4P62_T021908"; product "transcript variant X1"; protein_id "KAF7225246.1"; exon_number "6";
CM025011.1	Genbank	CDS	435683	435791	.	+	0	gene_id "G4P62_013217"; transcript_id "gnl|WGS:JAAVVJ|G4P62_T021908"; gbkey "CDS"; locus_tag "G4P62_013217"; orig_transcript_id "gnl|WGS:JAAVVJ|G4P62_T021908"; product "transcript variant X1"; protein_id "KAF7225246.1"; exon_number "7";
CM025011.1	Genbank	CDS	435942	436099	.	+	2	gene_id "G4P62_013217"; transcript_id "gnl|WGS:JAAVVJ|G4P62_T021908"; gbkey "CDS"; locus_tag "G4P62_013217"; orig_transcript_id "gnl|WGS:JAAVVJ|G4P62_T021908"; product "transcript variant X1"; protein_id "KAF7225246.1"; exon_number "8";
CM025011.1	Genbank	CDS	436170	436372	.	+	0	gene_id "G4P62_013217"; transcript_id "gnl|WGS:JAAVVJ|G4P62_T021908"; gbkey "CDS"; locus_tag "G4P62_013217"; orig_transcript_id "gnl|WGS:JAAVVJ|G4P62_T021908"; product "transcript variant X1"; protein_id "KAF7225246.1"; exon_number "9";
CM025011.1	Genbank	CDS	436448	436541	.	+	1	gene_id "G4P62_013217"; transcript_id "gnl|WGS:JAAVVJ|G4P62_T021908"; gbkey "CDS"; locus_tag "G4P62_013217"; orig_transcript_id "gnl|WGS:JAAVVJ|G4P62_T021908"; product "transcript variant X1"; protein_id "KAF7225246.1"; exon_number "10";
CM025011.1	Genbank	start_codon	429900	429902	.	+	0	gene_id "G4P62_013217"; transcript_id "gnl|WGS:JAAVVJ|G4P62_T021908"; gbkey "CDS"; locus_tag "G4P62_013217"; orig_transcript_id "gnl|WGS:JAAVVJ|G4P62_T021908"; product "transcript variant X1"; protein_id "KAF7225246.1"; exon_number "2";
CM025011.1	Genbank	stop_codon	436542	436544	.	+	0	gene_id "G4P62_013217"; transcript_id "gnl|WGS:JAAVVJ|G4P62_T021908"; gbkey "CDS"; locus_tag "G4P62_013217"; orig_transcript_id "gnl|WGS:JAAVVJ|G4P62_T021908"; product "transcript variant X1"; protein_id "KAF7225246.1"; exon_number "10";
CM025011.1	Genbank	transcript	429305	436783	.	+	.	gene_id "G4P62_013217"; transcript_id "gnl|WGS:JAAVVJ|G4P62_T021907"; gbkey "mRNA"; locus_tag "G4P62_013217"; note "transcript variant X2"; orig_protein_id "gnl|WGS:JAAVVJ|G4P62_P021907"; orig_transcript_id "gnl|WGS:JAAVVJ|G4P62_T021907"; product "adenosine deaminase CECR1-A-like"; transcript_biotype "mRNA";
CM025011.1	Genbank	exon	429305	429573	.	+	.	gene_id "G4P62_013217"; transcript_id "gnl|WGS:JAAVVJ|G4P62_T021907"; locus_tag "G4P62_013217"; note "transcript variant X2"; orig_protein_id "gnl|WGS:JAAVVJ|G4P62_P021907"; orig_transcript_id "gnl|WGS:JAAVVJ|G4P62_T021907"; product "adenosine deaminase CECR1-A-like"; transcript_biotype "mRNA"; exon_number "1";
CM025011.1	Genbank	exon	429892	430206	.	+	.	gene_id "G4P62_013217"; transcript_id "gnl|WGS:JAAVVJ|G4P62_T021907"; locus_tag "G4P62_013217"; note "transcript variant X2"; orig_protein_id "gnl|WGS:JAAVVJ|G4P62_P021907"; orig_transcript_id "gnl|WGS:JAAVVJ|G4P62_T021907"; product "adenosine deaminase CECR1-A-like"; transcript_biotype "mRNA"; exon_number "2";
CM025011.1	Genbank	exon	434647	434866	.	+	.	gene_id "G4P62_013217"; transcript_id "gnl|WGS:JAAVVJ|G4P62_T021907"; locus_tag "G4P62_013217"; note "transcript variant X2"; orig_protein_id "gnl|WGS:JAAVVJ|G4P62_P021907"; orig_transcript_id "gnl|WGS:JAAVVJ|G4P62_T021907"; product "adenosine deaminase CECR1-A-like"; transcript_biotype "mRNA"; exon_number "3";
CM025011.1	Genbank	exon	434987	435200	.	+	.	gene_id "G4P62_013217"; transcript_id "gnl|WGS:JAAVVJ|G4P62_T021907"; locus_tag "G4P62_013217"; note "transcript variant X2"; orig_protein_id "gnl|WGS:JAAVVJ|G4P62_P021907"; orig_transcript_id "gnl|WGS:JAAVVJ|G4P62_T021907"; product "adenosine deaminase CECR1-A-like"; transcript_biotype "mRNA"; exon_number "4";
CM025011.1	Genbank	exon	435277	435404	.	+	.	gene_id "G4P62_013217"; transcript_id "gnl|WGS:JAAVVJ|G4P62_T021907"; locus_tag "G4P62_013217"; note "transcript variant X2"; orig_protein_id "gnl|WGS:JAAVVJ|G4P62_P021907"; orig_transcript_id "gnl|WGS:JAAVVJ|G4P62_T021907"; product "adenosine deaminase CECR1-A-like"; transcript_biotype "mRNA"; exon_number "5";
CM025011.1	Genbank	exon	435490	435580	.	+	.	gene_id "G4P62_013217"; transcript_id "gnl|WGS:JAAVVJ|G4P62_T021907"; locus_tag "G4P62_013217"; note "transcript variant X2"; orig_protein_id "gnl|WGS:JAAVVJ|G4P62_P021907"; orig_transcript_id "gnl|WGS:JAAVVJ|G4P62_T021907"; product "adenosine deaminase CECR1-A-like"; transcript_biotype "mRNA"; exon_number "6";
CM025011.1	Genbank	exon	435683	435791	.	+	.	gene_id "G4P62_013217"; transcript_id "gnl|WGS:JAAVVJ|G4P62_T021907"; locus_tag "G4P62_013217"; note "transcript variant X2"; orig_protein_id "gnl|WGS:JAAVVJ|G4P62_P021907"; orig_transcript_id "gnl|WGS:JAAVVJ|G4P62_T021907"; product "adenosine deaminase CECR1-A-like"; transcript_biotype "mRNA"; exon_number "7";
CM025011.1	Genbank	exon	435942	436099	.	+	.	gene_id "G4P62_013217"; transcript_id "gnl|WGS:JAAVVJ|G4P62_T021907"; locus_tag "G4P62_013217"; note "transcript variant X2"; orig_protein_id "gnl|WGS:JAAVVJ|G4P62_P021907"; orig_transcript_id "gnl|WGS:JAAVVJ|G4P62_T021907"; product "adenosine deaminase CECR1-A-like"; transcript_biotype "mRNA"; exon_number "8";
CM025011.1	Genbank	exon	436170	436372	.	+	.	gene_id "G4P62_013217"; transcript_id "gnl|WGS:JAAVVJ|G4P62_T021907"; locus_tag "G4P62_013217"; note "transcript variant X2"; orig_protein_id "gnl|WGS:JAAVVJ|G4P62_P021907"; orig_transcript_id "gnl|WGS:JAAVVJ|G4P62_T021907"; product "adenosine deaminase CECR1-A-like"; transcript_biotype "mRNA"; exon_number "9";
CM025011.1	Genbank	exon	436448	436783	.	+	.	gene_id "G4P62_013217"; transcript_id "gnl|WGS:JAAVVJ|G4P62_T021907"; locus_tag "G4P62_013217"; note "transcript variant X2"; orig_protein_id "gnl|WGS:JAAVVJ|G4P62_P021907"; orig_transcript_id "gnl|WGS:JAAVVJ|G4P62_T021907"; product "adenosine deaminase CECR1-A-like"; transcript_biotype "mRNA"; exon_number "10";
CM025011.1	Genbank	CDS	429900	430206	.	+	0	gene_id "G4P62_013217"; transcript_id "gnl|WGS:JAAVVJ|G4P62_T021907"; gbkey "CDS"; locus_tag "G4P62_013217"; orig_transcript_id "gnl|WGS:JAAVVJ|G4P62_T021907"; product "transcript variant X2"; protein_id "KAF7225245.1"; exon_number "2";
CM025011.1	Genbank	CDS	434647	434866	.	+	2	gene_id "G4P62_013217"; transcript_id "gnl|WGS:JAAVVJ|G4P62_T021907"; gbkey "CDS"; locus_tag "G4P62_013217"; orig_transcript_id "gnl|WGS:JAAVVJ|G4P62_T021907"; product "transcript variant X2"; protein_id "KAF7225245.1"; exon_number "3";
CM025011.1	Genbank	CDS	434987	435200	.	+	1	gene_id "G4P62_013217"; transcript_id "gnl|WGS:JAAVVJ|G4P62_T021907"; gbkey "CDS"; locus_tag "G4P62_013217"; orig_transcript_id "gnl|WGS:JAAVVJ|G4P62_T021907"; product "transcript variant X2"; protein_id "KAF7225245.1"; exon_number "4";
CM025011.1	Genbank	CDS	435277	435404	.	+	0	gene_id "G4P62_013217"; transcript_id "gnl|WGS:JAAVVJ|G4P62_T021907"; gbkey "CDS"; locus_tag "G4P62_013217"; orig_transcript_id "gnl|WGS:JAAVVJ|G4P62_T021907"; product "transcript variant X2"; protein_id "KAF7225245.1"; exon_number "5";
CM025011.1	Genbank	CDS	435490	435580	.	+	1	gene_id "G4P62_013217"; transcript_id "gnl|WGS:JAAVVJ|G4P62_T021907"; gbkey "CDS"; locus_tag "G4P62_013217"; orig_transcript_id "gnl|WGS:JAAVVJ|G4P62_T021907"; product "transcript variant X2"; protein_id "KAF7225245.1"; exon_number "6";
CM025011.1	Genbank	CDS	435683	435791	.	+	0	gene_id "G4P62_013217"; transcript_id "gnl|WGS:JAAVVJ|G4P62_T021907"; gbkey "CDS"; locus_tag "G4P62_013217"; orig_transcript_id "gnl|WGS:JAAVVJ|G4P62_T021907"; product "transcript variant X2"; protein_id "KAF7225245.1"; exon_number "7";
CM025011.1	Genbank	CDS	435942	436099	.	+	2	gene_id "G4P62_013217"; transcript_id "gnl|WGS:JAAVVJ|G4P62_T021907"; gbkey "CDS"; locus_tag "G4P62_013217"; orig_transcript_id "gnl|WGS:JAAVVJ|G4P62_T021907"; product "transcript variant X2"; protein_id "KAF7225245.1"; exon_number "8";
CM025011.1	Genbank	CDS	436170	436372	.	+	0	gene_id "G4P62_013217"; transcript_id "gnl|WGS:JAAVVJ|G4P62_T021907"; gbkey "CDS"; locus_tag "G4P62_013217"; orig_transcript_id "gnl|WGS:JAAVVJ|G4P62_T021907"; product "transcript variant X2"; protein_id "KAF7225245.1"; exon_number "9";
CM025011.1	Genbank	CDS	436448	436541	.	+	1	gene_id "G4P62_013217"; transcript_id "gnl|WGS:JAAVVJ|G4P62_T021907"; gbkey "CDS"; locus_tag "G4P62_013217"; orig_transcript_id "gnl|WGS:JAAVVJ|G4P62_T021907"; product "transcript variant X2"; protein_id "KAF7225245.1"; exon_number "10";
CM025011.1	Genbank	start_codon	429900	429902	.	+	0	gene_id "G4P62_013217"; transcript_id "gnl|WGS:JAAVVJ|G4P62_T021907"; gbkey "CDS"; locus_tag "G4P62_013217"; orig_transcript_id "gnl|WGS:JAAVVJ|G4P62_T021907"; product "transcript variant X2"; protein_id "KAF7225245.1"; exon_number "2";
CM025011.1	Genbank	stop_codon	436542	436544	.	+	0	gene_id "G4P62_013217"; transcript_id "gnl|WGS:JAAVVJ|G4P62_T021907"; gbkey "CDS"; locus_tag "G4P62_013217"; orig_transcript_id "gnl|WGS:JAAVVJ|G4P62_T021907"; product "transcript variant X2"; protein_id "KAF7225245.1"; exon_number "10";
CM025011.1	Genbank	gene	437594	439947	.	-	.	gene_id "G4P62_013216"; transcript_id ""; description "RIB43A-like with coiled-coils protein 2 isoform"; gbkey "Gene"; gene_biotype "protein_coding"; locus_tag "G4P62_013216"; note "LOC107389343";
CM025011.1	Genbank	transcript	437594	439947	.	-	.	gene_id "G4P62_013216"; transcript_id "gnl|WGS:JAAVVJ|G4P62_T021904"; gbkey "mRNA"; locus_tag "G4P62_013216"; note "transcript variant X1"; orig_protein_id "gnl|WGS:JAAVVJ|G4P62_P021904"; orig_transcript_id "gnl|WGS:JAAVVJ|G4P62_T021904"; product "RIB43A-like with coiled-coils protein 2"; transcript_biotype "mRNA";
CM025011.1	Genbank	exon	439583	439947	.	-	.	gene_id "G4P62_013216"; transcript_id "gnl|WGS:JAAVVJ|G4P62_T021904"; locus_tag "G4P62_013216"; note "transcript variant X1"; orig_protein_id "gnl|WGS:JAAVVJ|G4P62_P021904"; orig_transcript_id "gnl|WGS:JAAVVJ|G4P62_T021904"; product "RIB43A-like with coiled-coils protein 2"; transcript_biotype "mRNA"; exon_number "1";
CM025011.1	Genbank	exon	439427	439508	.	-	.	gene_id "G4P62_013216"; transcript_id "gnl|WGS:JAAVVJ|G4P62_T021904"; locus_tag "G4P62_013216"; note "transcript variant X1"; orig_protein_id "gnl|WGS:JAAVVJ|G4P62_P021904"; orig_transcript_id "gnl|WGS:JAAVVJ|G4P62_T021904"; product "RIB43A-like with coiled-coils protein 2"; transcript_biotype "mRNA"; exon_number "2";
CM025011.1	Genbank	exon	438468	438791	.	-	.	gene_id "G4P62_013216"; transcript_id "gnl|WGS:JAAVVJ|G4P62_T021904"; locus_tag "G4P62_013216"; note "transcript variant X1"; orig_protein_id "gnl|WGS:JAAVVJ|G4P62_P021904"; orig_transcript_id "gnl|WGS:JAAVVJ|G4P62_T021904"; product "RIB43A-like with coiled-coils protein 2"; transcript_biotype "mRNA"; exon_number "3";
CM025011.1	Genbank	exon	438268	438386	.	-	.	gene_id "G4P62_013216"; transcript_id "gnl|WGS:JAAVVJ|G4P62_T021904"; locus_tag "G4P62_013216"; note "transcript variant X1"; orig_protein_id "gnl|WGS:JAAVVJ|G4P62_P021904"; orig_transcript_id "gnl|WGS:JAAVVJ|G4P62_T021904"; product "RIB43A-like with coiled-coils protein 2"; transcript_biotype "mRNA"; exon_number "4";
CM025011.1	Genbank	exon	438021	438191	.	-	.	gene_id "G4P62_013216"; transcript_id "gnl|WGS:JAAVVJ|G4P62_T021904"; locus_tag "G4P62_013216"; note "transcript variant X1"; orig_protein_id "gnl|WGS:JAAVVJ|G4P62_P021904"; orig_transcript_id "gnl|WGS:JAAVVJ|G4P62_T021904"; product "RIB43A-like with coiled-coils protein 2"; transcript_biotype "mRNA"; exon_number "5";
CM025011.1	Genbank	exon	437785	437951	.	-	.	gene_id "G4P62_013216"; transcript_id "gnl|WGS:JAAVVJ|G4P62_T021904"; locus_tag "G4P62_013216"; note "transcript variant X1"; orig_protein_id "gnl|WGS:JAAVVJ|G4P62_P021904"; orig_transcript_id "gnl|WGS:JAAVVJ|G4P62_T021904"; product "RIB43A-like with coiled-coils protein 2"; transcript_biotype "mRNA"; exon_number "6";
CM025011.1	Genbank	exon	437594	437722	.	-	.	gene_id "G4P62_013216"; transcript_id "gnl|WGS:JAAVVJ|G4P62_T021904"; locus_tag "G4P62_013216"; note "transcript variant X1"; orig_protein_id "gnl|WGS:JAAVVJ|G4P62_P021904"; orig_transcript_id "gnl|WGS:JAAVVJ|G4P62_T021904"; product "RIB43A-like with coiled-coils protein 2"; transcript_biotype "mRNA"; exon_number "7";
CM025011.1	Genbank	CDS	439583	439699	.	-	0	gene_id "G4P62_013216"; transcript_id "gnl|WGS:JAAVVJ|G4P62_T021904"; gbkey "CDS"; locus_tag "G4P62_013216"; orig_transcript_id "gnl|WGS:JAAVVJ|G4P62_T021904"; product "transcript variant X1"; protein_id "KAF7225242.1"; exon_number "1";
CM025011.1	Genbank	CDS	439427	439508	.	-	0	gene_id "G4P62_013216"; transcript_id "gnl|WGS:JAAVVJ|G4P62_T021904"; gbkey "CDS"; locus_tag "G4P62_013216"; orig_transcript_id "gnl|WGS:JAAVVJ|G4P62_T021904"; product "transcript variant X1"; protein_id "KAF7225242.1"; exon_number "2";
CM025011.1	Genbank	CDS	438468	438791	.	-	2	gene_id "G4P62_013216"; transcript_id "gnl|WGS:JAAVVJ|G4P62_T021904"; gbkey "CDS"; locus_tag "G4P62_013216"; orig_transcript_id "gnl|WGS:JAAVVJ|G4P62_T021904"; product "transcript variant X1"; protein_id "KAF7225242.1"; exon_number "3";
CM025011.1	Genbank	CDS	438268	438386	.	-	2	gene_id "G4P62_013216"; transcript_id "gnl|WGS:JAAVVJ|G4P62_T021904"; gbkey "CDS"; locus_tag "G4P62_013216"; orig_transcript_id "gnl|WGS:JAAVVJ|G4P62_T021904"; product "transcript variant X1"; protein_id "KAF7225242.1"; exon_number "4";
CM025011.1	Genbank	CDS	438021	438191	.	-	0	gene_id "G4P62_013216"; transcript_id "gnl|WGS:JAAVVJ|G4P62_T021904"; gbkey "CDS"; locus_tag "G4P62_013216"; orig_transcript_id "gnl|WGS:JAAVVJ|G4P62_T021904"; product "transcript variant X1"; protein_id "KAF7225242.1"; exon_number "5";
CM025011.1	Genbank	CDS	437785	437951	.	-	0	gene_id "G4P62_013216"; transcript_id "gnl|WGS:JAAVVJ|G4P62_T021904"; gbkey "CDS"; locus_tag "G4P62_013216"; orig_transcript_id "gnl|WGS:JAAVVJ|G4P62_T021904"; product "transcript variant X1"; protein_id "KAF7225242.1"; exon_number "6";
CM025011.1	Genbank	CDS	437656	437722	.	-	1	gene_id "G4P62_013216"; transcript_id "gnl|WGS:JAAVVJ|G4P62_T021904"; gbkey "CDS"; locus_tag "G4P62_013216"; orig_transcript_id "gnl|WGS:JAAVVJ|G4P62_T021904"; product "transcript variant X1"; protein_id "KAF7225242.1"; exon_number "7";
CM025011.1	Genbank	start_codon	439697	439699	.	-	0	gene_id "G4P62_013216"; transcript_id "gnl|WGS:JAAVVJ|G4P62_T021904"; gbkey "CDS"; locus_tag "G4P62_013216"; orig_transcript_id "gnl|WGS:JAAVVJ|G4P62_T021904"; product "transcript variant X1"; protein_id "KAF7225242.1"; exon_number "1";
CM025011.1	Genbank	stop_codon	437653	437655	.	-	0	gene_id "G4P62_013216"; transcript_id "gnl|WGS:JAAVVJ|G4P62_T021904"; gbkey "CDS"; locus_tag "G4P62_013216"; orig_transcript_id "gnl|WGS:JAAVVJ|G4P62_T021904"; product "transcript variant X1"; protein_id "KAF7225242.1"; exon_number "7";
CM025011.1	Genbank	transcript	437599	439946	.	-	.	gene_id "G4P62_013216"; transcript_id "gnl|WGS:JAAVVJ|G4P62_T021905"; gbkey "mRNA"; locus_tag "G4P62_013216"; note "transcript variant X2"; orig_protein_id "gnl|WGS:JAAVVJ|G4P62_P021905"; orig_transcript_id "gnl|WGS:JAAVVJ|G4P62_T021905"; product "RIB43A-like with coiled-coils protein 2"; transcript_biotype "mRNA";
CM025011.1	Genbank	exon	439583	439946	.	-	.	gene_id "G4P62_013216"; transcript_id "gnl|WGS:JAAVVJ|G4P62_T021905"; locus_tag "G4P62_013216"; note "transcript variant X2"; orig_protein_id "gnl|WGS:JAAVVJ|G4P62_P021905"; orig_transcript_id "gnl|WGS:JAAVVJ|G4P62_T021905"; product "RIB43A-like with coiled-coils protein 2"; transcript_biotype "mRNA"; exon_number "1";
CM025011.1	Genbank	exon	439427	439508	.	-	.	gene_id "G4P62_013216"; transcript_id "gnl|WGS:JAAVVJ|G4P62_T021905"; locus_tag "G4P62_013216"; note "transcript variant X2"; orig_protein_id "gnl|WGS:JAAVVJ|G4P62_P021905"; orig_transcript_id "gnl|WGS:JAAVVJ|G4P62_T021905"; product "RIB43A-like with coiled-coils protein 2"; transcript_biotype "mRNA"; exon_number "2";
CM025011.1	Genbank	exon	438468	438788	.	-	.	gene_id "G4P62_013216"; transcript_id "gnl|WGS:JAAVVJ|G4P62_T021905"; locus_tag "G4P62_013216"; note "transcript variant X2"; orig_protein_id "gnl|WGS:JAAVVJ|G4P62_P021905"; orig_transcript_id "gnl|WGS:JAAVVJ|G4P62_T021905"; product "RIB43A-like with coiled-coils protein 2"; transcript_biotype "mRNA"; exon_number "3";
CM025011.1	Genbank	exon	438268	438386	.	-	.	gene_id "G4P62_013216"; transcript_id "gnl|WGS:JAAVVJ|G4P62_T021905"; locus_tag "G4P62_013216"; note "transcript variant X2"; orig_protein_id "gnl|WGS:JAAVVJ|G4P62_P021905"; orig_transcript_id "gnl|WGS:JAAVVJ|G4P62_T021905"; product "RIB43A-like with coiled-coils protein 2"; transcript_biotype "mRNA"; exon_number "4";
CM025011.1	Genbank	exon	438021	438191	.	-	.	gene_id "G4P62_013216"; transcript_id "gnl|WGS:JAAVVJ|G4P62_T021905"; locus_tag "G4P62_013216"; note "transcript variant X2"; orig_protein_id "gnl|WGS:JAAVVJ|G4P62_P021905"; orig_transcript_id "gnl|WGS:JAAVVJ|G4P62_T021905"; product "RIB43A-like with coiled-coils protein 2"; transcript_biotype "mRNA"; exon_number "5";
CM025011.1	Genbank	exon	437785	437951	.	-	.	gene_id "G4P62_013216"; transcript_id "gnl|WGS:JAAVVJ|G4P62_T021905"; locus_tag "G4P62_013216"; note "transcript variant X2"; orig_protein_id "gnl|WGS:JAAVVJ|G4P62_P021905"; orig_transcript_id "gnl|WGS:JAAVVJ|G4P62_T021905"; product "RIB43A-like with coiled-coils protein 2"; transcript_biotype "mRNA"; exon_number "6";
CM025011.1	Genbank	exon	437599	437722	.	-	.	gene_id "G4P62_013216"; transcript_id "gnl|WGS:JAAVVJ|G4P62_T021905"; locus_tag "G4P62_013216"; note "transcript variant X2"; orig_protein_id "gnl|WGS:JAAVVJ|G4P62_P021905"; orig_transcript_id "gnl|WGS:JAAVVJ|G4P62_T021905"; product "RIB43A-like with coiled-coils protein 2"; transcript_biotype "mRNA"; exon_number "7";
CM025011.1	Genbank	CDS	439583	439699	.	-	0	gene_id "G4P62_013216"; transcript_id "gnl|WGS:JAAVVJ|G4P62_T021905"; gbkey "CDS"; locus_tag "G4P62_013216"; orig_transcript_id "gnl|WGS:JAAVVJ|G4P62_T021905"; product "transcript variant X2"; protein_id "KAF7225243.1"; exon_number "1";
CM025011.1	Genbank	CDS	439427	439508	.	-	0	gene_id "G4P62_013216"; transcript_id "gnl|WGS:JAAVVJ|G4P62_T021905"; gbkey "CDS"; locus_tag "G4P62_013216"; orig_transcript_id "gnl|WGS:JAAVVJ|G4P62_T021905"; product "transcript variant X2"; protein_id "KAF7225243.1"; exon_number "2";
CM025011.1	Genbank	CDS	438468	438788	.	-	2	gene_id "G4P62_013216"; transcript_id "gnl|WGS:JAAVVJ|G4P62_T021905"; gbkey "CDS"; locus_tag "G4P62_013216"; orig_transcript_id "gnl|WGS:JAAVVJ|G4P62_T021905"; product "transcript variant X2"; protein_id "KAF7225243.1"; exon_number "3";
CM025011.1	Genbank	CDS	438268	438386	.	-	2	gene_id "G4P62_013216"; transcript_id "gnl|WGS:JAAVVJ|G4P62_T021905"; gbkey "CDS"; locus_tag "G4P62_013216"; orig_transcript_id "gnl|WGS:JAAVVJ|G4P62_T021905"; product "transcript variant X2"; protein_id "KAF7225243.1"; exon_number "4";
CM025011.1	Genbank	CDS	438021	438191	.	-	0	gene_id "G4P62_013216"; transcript_id "gnl|WGS:JAAVVJ|G4P62_T021905"; gbkey "CDS"; locus_tag "G4P62_013216"; orig_transcript_id "gnl|WGS:JAAVVJ|G4P62_T021905"; product "transcript variant X2"; protein_id "KAF7225243.1"; exon_number "5";
CM025011.1	Genbank	CDS	437785	437951	.	-	0	gene_id "G4P62_013216"; transcript_id "gnl|WGS:JAAVVJ|G4P62_T021905"; gbkey "CDS"; locus_tag "G4P62_013216"; orig_transcript_id "gnl|WGS:JAAVVJ|G4P62_T021905"; product "transcript variant X2"; protein_id "KAF7225243.1"; exon_number "6";
CM025011.1	Genbank	CDS	437656	437722	.	-	1	gene_id "G4P62_013216"; transcript_id "gnl|WGS:JAAVVJ|G4P62_T021905"; gbkey "CDS"; locus_tag "G4P62_013216"; orig_transcript_id "gnl|WGS:JAAVVJ|G4P62_T021905"; product "transcript variant X2"; protein_id "KAF7225243.1"; exon_number "7";
CM025011.1	Genbank	start_codon	439697	439699	.	-	0	gene_id "G4P62_013216"; transcript_id "gnl|WGS:JAAVVJ|G4P62_T021905"; gbkey "CDS"; locus_tag "G4P62_013216"; orig_transcript_id "gnl|WGS:JAAVVJ|G4P62_T021905"; product "transcript variant X2"; protein_id "KAF7225243.1"; exon_number "1";
CM025011.1	Genbank	stop_codon	437653	437655	.	-	0	gene_id "G4P62_013216"; transcript_id "gnl|WGS:JAAVVJ|G4P62_T021905"; gbkey "CDS"; locus_tag "G4P62_013216"; orig_transcript_id "gnl|WGS:JAAVVJ|G4P62_T021905"; product "transcript variant X2"; protein_id "KAF7225243.1"; exon_number "7";
CM025011.1	Genbank	gene	446537	460463	.	-	.	gene_id "G4P62_013214"; transcript_id ""; description "dual specificity"; gbkey "Gene"; gene_biotype "protein_coding"; locus_tag "G4P62_013214"; note "LOC107389339";
CM025011.1	Genbank	transcript	446537	460463	.	-	.	gene_id "G4P62_013214"; transcript_id "gnl|WGS:JAAVVJ|G4P62_T021902"; gbkey "mRNA"; locus_tag "G4P62_013214"; orig_protein_id "gnl|WGS:JAAVVJ|G4P62_P021902"; orig_transcript_id "gnl|WGS:JAAVVJ|G4P62_T021902"; product "dual specificity tyrosine-phosphorylation-regulated kinase 4-like"; transcript_biotype "mRNA";
CM025011.1	Genbank	exon	460021	460463	.	-	.	gene_id "G4P62_013214"; transcript_id "gnl|WGS:JAAVVJ|G4P62_T021902"; locus_tag "G4P62_013214"; orig_protein_id "gnl|WGS:JAAVVJ|G4P62_P021902"; orig_transcript_id "gnl|WGS:JAAVVJ|G4P62_T021902"; product "dual specificity tyrosine-phosphorylation-regulated kinase 4-like"; transcript_biotype "mRNA"; exon_number "1";
CM025011.1	Genbank	exon	457690	457773	.	-	.	gene_id "G4P62_013214"; transcript_id "gnl|WGS:JAAVVJ|G4P62_T021902"; locus_tag "G4P62_013214"; orig_protein_id "gnl|WGS:JAAVVJ|G4P62_P021902"; orig_transcript_id "gnl|WGS:JAAVVJ|G4P62_T021902"; product "dual specificity tyrosine-phosphorylation-regulated kinase 4-like"; transcript_biotype "mRNA"; exon_number "2";
CM025011.1	Genbank	exon	455260	455409	.	-	.	gene_id "G4P62_013214"; transcript_id "gnl|WGS:JAAVVJ|G4P62_T021902"; locus_tag "G4P62_013214"; orig_protein_id "gnl|WGS:JAAVVJ|G4P62_P021902"; orig_transcript_id "gnl|WGS:JAAVVJ|G4P62_T021902"; product "dual specificity tyrosine-phosphorylation-regulated kinase 4-like"; transcript_biotype "mRNA"; exon_number "3";
CM025011.1	Genbank	exon	454991	455141	.	-	.	gene_id "G4P62_013214"; transcript_id "gnl|WGS:JAAVVJ|G4P62_T021902"; locus_tag "G4P62_013214"; orig_protein_id "gnl|WGS:JAAVVJ|G4P62_P021902"; orig_transcript_id "gnl|WGS:JAAVVJ|G4P62_T021902"; product "dual specificity tyrosine-phosphorylation-regulated kinase 4-like"; transcript_biotype "mRNA"; exon_number "4";
CM025011.1	Genbank	exon	454590	454753	.	-	.	gene_id "G4P62_013214"; transcript_id "gnl|WGS:JAAVVJ|G4P62_T021902"; locus_tag "G4P62_013214"; orig_protein_id "gnl|WGS:JAAVVJ|G4P62_P021902"; orig_transcript_id "gnl|WGS:JAAVVJ|G4P62_T021902"; product "dual specificity tyrosine-phosphorylation-regulated kinase 4-like"; transcript_biotype "mRNA"; exon_number "5";
CM025011.1	Genbank	exon	451033	451169	.	-	.	gene_id "G4P62_013214"; transcript_id "gnl|WGS:JAAVVJ|G4P62_T021902"; locus_tag "G4P62_013214"; orig_protein_id "gnl|WGS:JAAVVJ|G4P62_P021902"; orig_transcript_id "gnl|WGS:JAAVVJ|G4P62_T021902"; product "dual specificity tyrosine-phosphorylation-regulated kinase 4-like"; transcript_biotype "mRNA"; exon_number "6";
CM025011.1	Genbank	exon	450384	450524	.	-	.	gene_id "G4P62_013214"; transcript_id "gnl|WGS:JAAVVJ|G4P62_T021902"; locus_tag "G4P62_013214"; orig_protein_id "gnl|WGS:JAAVVJ|G4P62_P021902"; orig_transcript_id "gnl|WGS:JAAVVJ|G4P62_T021902"; product "dual specificity tyrosine-phosphorylation-regulated kinase 4-like"; transcript_biotype "mRNA"; exon_number "7";
CM025011.1	Genbank	exon	449077	449215	.	-	.	gene_id "G4P62_013214"; transcript_id "gnl|WGS:JAAVVJ|G4P62_T021902"; locus_tag "G4P62_013214"; orig_protein_id "gnl|WGS:JAAVVJ|G4P62_P021902"; orig_transcript_id "gnl|WGS:JAAVVJ|G4P62_T021902"; product "dual specificity tyrosine-phosphorylation-regulated kinase 4-like"; transcript_biotype "mRNA"; exon_number "8";
CM025011.1	Genbank	exon	448870	448951	.	-	.	gene_id "G4P62_013214"; transcript_id "gnl|WGS:JAAVVJ|G4P62_T021902"; locus_tag "G4P62_013214"; orig_protein_id "gnl|WGS:JAAVVJ|G4P62_P021902"; orig_transcript_id "gnl|WGS:JAAVVJ|G4P62_T021902"; product "dual specificity tyrosine-phosphorylation-regulated kinase 4-like"; transcript_biotype "mRNA"; exon_number "9";
CM025011.1	Genbank	exon	448619	448791	.	-	.	gene_id "G4P62_013214"; transcript_id "gnl|WGS:JAAVVJ|G4P62_T021902"; locus_tag "G4P62_013214"; orig_protein_id "gnl|WGS:JAAVVJ|G4P62_P021902"; orig_transcript_id "gnl|WGS:JAAVVJ|G4P62_T021902"; product "dual specificity tyrosine-phosphorylation-regulated kinase 4-like"; transcript_biotype "mRNA"; exon_number "10";
CM025011.1	Genbank	exon	448474	448534	.	-	.	gene_id "G4P62_013214"; transcript_id "gnl|WGS:JAAVVJ|G4P62_T021902"; locus_tag "G4P62_013214"; orig_protein_id "gnl|WGS:JAAVVJ|G4P62_P021902"; orig_transcript_id "gnl|WGS:JAAVVJ|G4P62_T021902"; product "dual specificity tyrosine-phosphorylation-regulated kinase 4-like"; transcript_biotype "mRNA"; exon_number "11";
CM025011.1	Genbank	exon	448243	448372	.	-	.	gene_id "G4P62_013214"; transcript_id "gnl|WGS:JAAVVJ|G4P62_T021902"; locus_tag "G4P62_013214"; orig_protein_id "gnl|WGS:JAAVVJ|G4P62_P021902"; orig_transcript_id "gnl|WGS:JAAVVJ|G4P62_T021902"; product "dual specificity tyrosine-phosphorylation-regulated kinase 4-like"; transcript_biotype "mRNA"; exon_number "12";
CM025011.1	Genbank	exon	448005	448156	.	-	.	gene_id "G4P62_013214"; transcript_id "gnl|WGS:JAAVVJ|G4P62_T021902"; locus_tag "G4P62_013214"; orig_protein_id "gnl|WGS:JAAVVJ|G4P62_P021902"; orig_transcript_id "gnl|WGS:JAAVVJ|G4P62_T021902"; product "dual specificity tyrosine-phosphorylation-regulated kinase 4-like"; transcript_biotype "mRNA"; exon_number "13";
CM025011.1	Genbank	exon	446537	447899	.	-	.	gene_id "G4P62_013214"; transcript_id "gnl|WGS:JAAVVJ|G4P62_T021902"; locus_tag "G4P62_013214"; orig_protein_id "gnl|WGS:JAAVVJ|G4P62_P021902"; orig_transcript_id "gnl|WGS:JAAVVJ|G4P62_T021902"; product "dual specificity tyrosine-phosphorylation-regulated kinase 4-like"; transcript_biotype "mRNA"; exon_number "14";
CM025011.1	Genbank	CDS	460021	460044	.	-	0	gene_id "G4P62_013214"; transcript_id "gnl|WGS:JAAVVJ|G4P62_T021902"; gbkey "CDS"; locus_tag "G4P62_013214"; orig_transcript_id "gnl|WGS:JAAVVJ|G4P62_T021902"; product "dual specificity tyrosine-phosphorylation-regulated kinase 4-like"; protein_id "KAF7225241.1"; exon_number "1";
CM025011.1	Genbank	CDS	457690	457773	.	-	0	gene_id "G4P62_013214"; transcript_id "gnl|WGS:JAAVVJ|G4P62_T021902"; gbkey "CDS"; locus_tag "G4P62_013214"; orig_transcript_id "gnl|WGS:JAAVVJ|G4P62_T021902"; product "dual specificity tyrosine-phosphorylation-regulated kinase 4-like"; protein_id "KAF7225241.1"; exon_number "2";
CM025011.1	Genbank	CDS	455260	455409	.	-	0	gene_id "G4P62_013214"; transcript_id "gnl|WGS:JAAVVJ|G4P62_T021902"; gbkey "CDS"; locus_tag "G4P62_013214"; orig_transcript_id "gnl|WGS:JAAVVJ|G4P62_T021902"; product "dual specificity tyrosine-phosphorylation-regulated kinase 4-like"; protein_id "KAF7225241.1"; exon_number "3";
CM025011.1	Genbank	CDS	454991	455141	.	-	0	gene_id "G4P62_013214"; transcript_id "gnl|WGS:JAAVVJ|G4P62_T021902"; gbkey "CDS"; locus_tag "G4P62_013214"; orig_transcript_id "gnl|WGS:JAAVVJ|G4P62_T021902"; product "dual specificity tyrosine-phosphorylation-regulated kinase 4-like"; protein_id "KAF7225241.1"; exon_number "4";
CM025011.1	Genbank	CDS	454590	454753	.	-	2	gene_id "G4P62_013214"; transcript_id "gnl|WGS:JAAVVJ|G4P62_T021902"; gbkey "CDS"; locus_tag "G4P62_013214"; orig_transcript_id "gnl|WGS:JAAVVJ|G4P62_T021902"; product "dual specificity tyrosine-phosphorylation-regulated kinase 4-like"; protein_id "KAF7225241.1"; exon_number "5";
CM025011.1	Genbank	CDS	451033	451169	.	-	0	gene_id "G4P62_013214"; transcript_id "gnl|WGS:JAAVVJ|G4P62_T021902"; gbkey "CDS"; locus_tag "G4P62_013214"; orig_transcript_id "gnl|WGS:JAAVVJ|G4P62_T021902"; product "dual specificity tyrosine-phosphorylation-regulated kinase 4-like"; protein_id "KAF7225241.1"; exon_number "6";
CM025011.1	Genbank	CDS	450384	450524	.	-	1	gene_id "G4P62_013214"; transcript_id "gnl|WGS:JAAVVJ|G4P62_T021902"; gbkey "CDS"; locus_tag "G4P62_013214"; orig_transcript_id "gnl|WGS:JAAVVJ|G4P62_T021902"; product "dual specificity tyrosine-phosphorylation-regulated kinase 4-like"; protein_id "KAF7225241.1"; exon_number "7";
CM025011.1	Genbank	CDS	449077	449215	.	-	1	gene_id "G4P62_013214"; transcript_id "gnl|WGS:JAAVVJ|G4P62_T021902"; gbkey "CDS"; locus_tag "G4P62_013214"; orig_transcript_id "gnl|WGS:JAAVVJ|G4P62_T021902"; product "dual specificity tyrosine-phosphorylation-regulated kinase 4-like"; protein_id "KAF7225241.1"; exon_number "8";
CM025011.1	Genbank	CDS	448870	448951	.	-	0	gene_id "G4P62_013214"; transcript_id "gnl|WGS:JAAVVJ|G4P62_T021902"; gbkey "CDS"; locus_tag "G4P62_013214"; orig_transcript_id "gnl|WGS:JAAVVJ|G4P62_T021902"; product "dual specificity tyrosine-phosphorylation-regulated kinase 4-like"; protein_id "KAF7225241.1"; exon_number "9";
CM025011.1	Genbank	CDS	448619	448791	.	-	2	gene_id "G4P62_013214"; transcript_id "gnl|WGS:JAAVVJ|G4P62_T021902"; gbkey "CDS"; locus_tag "G4P62_013214"; orig_transcript_id "gnl|WGS:JAAVVJ|G4P62_T021902"; product "dual specificity tyrosine-phosphorylation-regulated kinase 4-like"; protein_id "KAF7225241.1"; exon_number "10";
CM025011.1	Genbank	CDS	448474	448534	.	-	0	gene_id "G4P62_013214"; transcript_id "gnl|WGS:JAAVVJ|G4P62_T021902"; gbkey "CDS"; locus_tag "G4P62_013214"; orig_transcript_id "gnl|WGS:JAAVVJ|G4P62_T021902"; product "dual specificity tyrosine-phosphorylation-regulated kinase 4-like"; protein_id "KAF7225241.1"; exon_number "11";
CM025011.1	Genbank	CDS	448243	448372	.	-	2	gene_id "G4P62_013214"; transcript_id "gnl|WGS:JAAVVJ|G4P62_T021902"; gbkey "CDS"; locus_tag "G4P62_013214"; orig_transcript_id "gnl|WGS:JAAVVJ|G4P62_T021902"; product "dual specificity tyrosine-phosphorylation-regulated kinase 4-like"; protein_id "KAF7225241.1"; exon_number "12";
CM025011.1	Genbank	CDS	448005	448156	.	-	1	gene_id "G4P62_013214"; transcript_id "gnl|WGS:JAAVVJ|G4P62_T021902"; gbkey "CDS"; locus_tag "G4P62_013214"; orig_transcript_id "gnl|WGS:JAAVVJ|G4P62_T021902"; product "dual specificity tyrosine-phosphorylation-regulated kinase 4-like"; protein_id "KAF7225241.1"; exon_number "13";
CM025011.1	Genbank	CDS	447655	447899	.	-	2	gene_id "G4P62_013214"; transcript_id "gnl|WGS:JAAVVJ|G4P62_T021902"; gbkey "CDS"; locus_tag "G4P62_013214"; orig_transcript_id "gnl|WGS:JAAVVJ|G4P62_T021902"; product "dual specificity tyrosine-phosphorylation-regulated kinase 4-like"; protein_id "KAF7225241.1"; exon_number "14";
CM025011.1	Genbank	start_codon	460042	460044	.	-	0	gene_id "G4P62_013214"; transcript_id "gnl|WGS:JAAVVJ|G4P62_T021902"; gbkey "CDS"; locus_tag "G4P62_013214"; orig_transcript_id "gnl|WGS:JAAVVJ|G4P62_T021902"; product "dual specificity tyrosine-phosphorylation-regulated kinase 4-like"; protein_id "KAF7225241.1"; exon_number "1";
CM025011.1	Genbank	stop_codon	447652	447654	.	-	0	gene_id "G4P62_013214"; transcript_id "gnl|WGS:JAAVVJ|G4P62_T021902"; gbkey "CDS"; locus_tag "G4P62_013214"; orig_transcript_id "gnl|WGS:JAAVVJ|G4P62_T021902"; product "dual specificity tyrosine-phosphorylation-regulated kinase 4-like"; protein_id "KAF7225241.1"; exon_number "14";
CM025011.1	Genbank	gene	469634	483203	.	-	.	gene_id "G4P62_013213"; transcript_id ""; description "WAP four-disulfide core domain protein 1"; gbkey "Gene"; gene "wfdc1"; gene_biotype "protein_coding"; locus_tag "G4P62_013213";
CM025011.1	Genbank	transcript	469634	483203	.	-	.	gene_id "G4P62_013213"; transcript_id "gnl|WGS:JAAVVJ|G4P62_T021901"; gbkey "mRNA"; gene "wfdc1"; locus_tag "G4P62_013213"; orig_protein_id "gnl|WGS:JAAVVJ|G4P62_P021901"; orig_transcript_id "gnl|WGS:JAAVVJ|G4P62_T021901"; product "WAP four-disulfide core domain 1"; transcript_biotype "mRNA";
CM025011.1	Genbank	exon	482839	483203	.	-	.	gene_id "G4P62_013213"; transcript_id "gnl|WGS:JAAVVJ|G4P62_T021901"; gene "wfdc1"; locus_tag "G4P62_013213"; orig_protein_id "gnl|WGS:JAAVVJ|G4P62_P021901"; orig_transcript_id "gnl|WGS:JAAVVJ|G4P62_T021901"; product "WAP four-disulfide core domain 1"; transcript_biotype "mRNA"; exon_number "1";
CM025011.1	Genbank	exon	472319	472514	.	-	.	gene_id "G4P62_013213"; transcript_id "gnl|WGS:JAAVVJ|G4P62_T021901"; gene "wfdc1"; locus_tag "G4P62_013213"; orig_protein_id "gnl|WGS:JAAVVJ|G4P62_P021901"; orig_transcript_id "gnl|WGS:JAAVVJ|G4P62_T021901"; product "WAP four-disulfide core domain 1"; transcript_biotype "mRNA"; exon_number "2";
CM025011.1	Genbank	exon	472159	472242	.	-	.	gene_id "G4P62_013213"; transcript_id "gnl|WGS:JAAVVJ|G4P62_T021901"; gene "wfdc1"; locus_tag "G4P62_013213"; orig_protein_id "gnl|WGS:JAAVVJ|G4P62_P021901"; orig_transcript_id "gnl|WGS:JAAVVJ|G4P62_T021901"; product "WAP four-disulfide core domain 1"; transcript_biotype "mRNA"; exon_number "3";
CM025011.1	Genbank	exon	471147	471287	.	-	.	gene_id "G4P62_013213"; transcript_id "gnl|WGS:JAAVVJ|G4P62_T021901"; gene "wfdc1"; locus_tag "G4P62_013213"; orig_protein_id "gnl|WGS:JAAVVJ|G4P62_P021901"; orig_transcript_id "gnl|WGS:JAAVVJ|G4P62_T021901"; product "WAP four-disulfide core domain 1"; transcript_biotype "mRNA"; exon_number "4";
CM025011.1	Genbank	exon	470741	470791	.	-	.	gene_id "G4P62_013213"; transcript_id "gnl|WGS:JAAVVJ|G4P62_T021901"; gene "wfdc1"; locus_tag "G4P62_013213"; orig_protein_id "gnl|WGS:JAAVVJ|G4P62_P021901"; orig_transcript_id "gnl|WGS:JAAVVJ|G4P62_T021901"; product "WAP four-disulfide core domain 1"; transcript_biotype "mRNA"; exon_number "5";
CM025011.1	Genbank	exon	470595	470665	.	-	.	gene_id "G4P62_013213"; transcript_id "gnl|WGS:JAAVVJ|G4P62_T021901"; gene "wfdc1"; locus_tag "G4P62_013213"; orig_protein_id "gnl|WGS:JAAVVJ|G4P62_P021901"; orig_transcript_id "gnl|WGS:JAAVVJ|G4P62_T021901"; product "WAP four-disulfide core domain 1"; transcript_biotype "mRNA"; exon_number "6";
CM025011.1	Genbank	exon	469634	470522	.	-	.	gene_id "G4P62_013213"; transcript_id "gnl|WGS:JAAVVJ|G4P62_T021901"; gene "wfdc1"; locus_tag "G4P62_013213"; orig_protein_id "gnl|WGS:JAAVVJ|G4P62_P021901"; orig_transcript_id "gnl|WGS:JAAVVJ|G4P62_T021901"; product "WAP four-disulfide core domain 1"; transcript_biotype "mRNA"; exon_number "7";
CM025011.1	Genbank	CDS	482839	482931	.	-	0	gene_id "G4P62_013213"; transcript_id "gnl|WGS:JAAVVJ|G4P62_T021901"; gbkey "CDS"; gene "wfdc1"; locus_tag "G4P62_013213"; orig_transcript_id "gnl|WGS:JAAVVJ|G4P62_T021901"; product "WAP four-disulfide core domain 1"; protein_id "KAF7225240.1"; exon_number "1";
CM025011.1	Genbank	CDS	472319	472514	.	-	0	gene_id "G4P62_013213"; transcript_id "gnl|WGS:JAAVVJ|G4P62_T021901"; gbkey "CDS"; gene "wfdc1"; locus_tag "G4P62_013213"; orig_transcript_id "gnl|WGS:JAAVVJ|G4P62_T021901"; product "WAP four-disulfide core domain 1"; protein_id "KAF7225240.1"; exon_number "2";
CM025011.1	Genbank	CDS	472159	472242	.	-	2	gene_id "G4P62_013213"; transcript_id "gnl|WGS:JAAVVJ|G4P62_T021901"; gbkey "CDS"; gene "wfdc1"; locus_tag "G4P62_013213"; orig_transcript_id "gnl|WGS:JAAVVJ|G4P62_T021901"; product "WAP four-disulfide core domain 1"; protein_id "KAF7225240.1"; exon_number "3";
CM025011.1	Genbank	CDS	471147	471287	.	-	2	gene_id "G4P62_013213"; transcript_id "gnl|WGS:JAAVVJ|G4P62_T021901"; gbkey "CDS"; gene "wfdc1"; locus_tag "G4P62_013213"; orig_transcript_id "gnl|WGS:JAAVVJ|G4P62_T021901"; product "WAP four-disulfide core domain 1"; protein_id "KAF7225240.1"; exon_number "4";
CM025011.1	Genbank	CDS	470741	470791	.	-	2	gene_id "G4P62_013213"; transcript_id "gnl|WGS:JAAVVJ|G4P62_T021901"; gbkey "CDS"; gene "wfdc1"; locus_tag "G4P62_013213"; orig_transcript_id "gnl|WGS:JAAVVJ|G4P62_T021901"; product "WAP four-disulfide core domain 1"; protein_id "KAF7225240.1"; exon_number "5";
CM025011.1	Genbank	CDS	470610	470665	.	-	2	gene_id "G4P62_013213"; transcript_id "gnl|WGS:JAAVVJ|G4P62_T021901"; gbkey "CDS"; gene "wfdc1"; locus_tag "G4P62_013213"; orig_transcript_id "gnl|WGS:JAAVVJ|G4P62_T021901"; product "WAP four-disulfide core domain 1"; protein_id "KAF7225240.1"; exon_number "6";
CM025011.1	Genbank	start_codon	482929	482931	.	-	0	gene_id "G4P62_013213"; transcript_id "gnl|WGS:JAAVVJ|G4P62_T021901"; gbkey "CDS"; gene "wfdc1"; locus_tag "G4P62_013213"; orig_transcript_id "gnl|WGS:JAAVVJ|G4P62_T021901"; product "WAP four-disulfide core domain 1"; protein_id "KAF7225240.1"; exon_number "1";
CM025011.1	Genbank	stop_codon	470607	470609	.	-	0	gene_id "G4P62_013213"; transcript_id "gnl|WGS:JAAVVJ|G4P62_T021901"; gbkey "CDS"; gene "wfdc1"; locus_tag "G4P62_013213"; orig_transcript_id "gnl|WGS:JAAVVJ|G4P62_T021901"; product "WAP four-disulfide core domain 1"; protein_id "KAF7225240.1"; exon_number "6";
CM025011.1	Genbank	gene	489781	502869	.	-	.	gene_id "G4P62_013212"; transcript_id ""; description "monocarboxylate transporter 13-like"; gbkey "Gene"; gene_biotype "protein_coding"; locus_tag "G4P62_013212"; note "LOC107389337";
CM025011.1	Genbank	transcript	489781	502869	.	-	.	gene_id "G4P62_013212"; transcript_id "gnl|WGS:JAAVVJ|G4P62_T021899"; gbkey "mRNA"; locus_tag "G4P62_013212"; note "transcript variant X2"; orig_protein_id "gnl|WGS:JAAVVJ|G4P62_P021899"; orig_transcript_id "gnl|WGS:JAAVVJ|G4P62_T021899"; product "monocarboxylate transporter 13-like"; transcript_biotype "mRNA";
CM025011.1	Genbank	exon	502770	502869	.	-	.	gene_id "G4P62_013212"; transcript_id "gnl|WGS:JAAVVJ|G4P62_T021899"; locus_tag "G4P62_013212"; note "transcript variant X2"; orig_protein_id "gnl|WGS:JAAVVJ|G4P62_P021899"; orig_transcript_id "gnl|WGS:JAAVVJ|G4P62_T021899"; product "monocarboxylate transporter 13-like"; transcript_biotype "mRNA"; exon_number "1";
CM025011.1	Genbank	exon	493927	494165	.	-	.	gene_id "G4P62_013212"; transcript_id "gnl|WGS:JAAVVJ|G4P62_T021899"; locus_tag "G4P62_013212"; note "transcript variant X2"; orig_protein_id "gnl|WGS:JAAVVJ|G4P62_P021899"; orig_transcript_id "gnl|WGS:JAAVVJ|G4P62_T021899"; product "monocarboxylate transporter 13-like"; transcript_biotype "mRNA"; exon_number "2";
CM025011.1	Genbank	exon	493716	493859	.	-	.	gene_id "G4P62_013212"; transcript_id "gnl|WGS:JAAVVJ|G4P62_T021899"; locus_tag "G4P62_013212"; note "transcript variant X2"; orig_protein_id "gnl|WGS:JAAVVJ|G4P62_P021899"; orig_transcript_id "gnl|WGS:JAAVVJ|G4P62_T021899"; product "monocarboxylate transporter 13-like"; transcript_biotype "mRNA"; exon_number "3";
CM025011.1	Genbank	exon	492945	493648	.	-	.	gene_id "G4P62_013212"; transcript_id "gnl|WGS:JAAVVJ|G4P62_T021899"; locus_tag "G4P62_013212"; note "transcript variant X2"; orig_protein_id "gnl|WGS:JAAVVJ|G4P62_P021899"; orig_transcript_id "gnl|WGS:JAAVVJ|G4P62_T021899"; product "monocarboxylate transporter 13-like"; transcript_biotype "mRNA"; exon_number "4";
CM025011.1	Genbank	exon	492639	492879	.	-	.	gene_id "G4P62_013212"; transcript_id "gnl|WGS:JAAVVJ|G4P62_T021899"; locus_tag "G4P62_013212"; note "transcript variant X2"; orig_protein_id "gnl|WGS:JAAVVJ|G4P62_P021899"; orig_transcript_id "gnl|WGS:JAAVVJ|G4P62_T021899"; product "monocarboxylate transporter 13-like"; transcript_biotype "mRNA"; exon_number "5";
CM025011.1	Genbank	exon	489781	490234	.	-	.	gene_id "G4P62_013212"; transcript_id "gnl|WGS:JAAVVJ|G4P62_T021899"; locus_tag "G4P62_013212"; note "transcript variant X2"; orig_protein_id "gnl|WGS:JAAVVJ|G4P62_P021899"; orig_transcript_id "gnl|WGS:JAAVVJ|G4P62_T021899"; product "monocarboxylate transporter 13-like"; transcript_biotype "mRNA"; exon_number "6";
CM025011.1	Genbank	CDS	493927	494146	.	-	0	gene_id "G4P62_013212"; transcript_id "gnl|WGS:JAAVVJ|G4P62_T021899"; gbkey "CDS"; locus_tag "G4P62_013212"; orig_transcript_id "gnl|WGS:JAAVVJ|G4P62_T021899"; product "transcript variant X2"; protein_id "KAF7225238.1"; exon_number "2";
CM025011.1	Genbank	CDS	493716	493859	.	-	2	gene_id "G4P62_013212"; transcript_id "gnl|WGS:JAAVVJ|G4P62_T021899"; gbkey "CDS"; locus_tag "G4P62_013212"; orig_transcript_id "gnl|WGS:JAAVVJ|G4P62_T021899"; product "transcript variant X2"; protein_id "KAF7225238.1"; exon_number "3";
CM025011.1	Genbank	CDS	492945	493648	.	-	2	gene_id "G4P62_013212"; transcript_id "gnl|WGS:JAAVVJ|G4P62_T021899"; gbkey "CDS"; locus_tag "G4P62_013212"; orig_transcript_id "gnl|WGS:JAAVVJ|G4P62_T021899"; product "transcript variant X2"; protein_id "KAF7225238.1"; exon_number "4";
CM025011.1	Genbank	CDS	492639	492879	.	-	0	gene_id "G4P62_013212"; transcript_id "gnl|WGS:JAAVVJ|G4P62_T021899"; gbkey "CDS"; locus_tag "G4P62_013212"; orig_transcript_id "gnl|WGS:JAAVVJ|G4P62_T021899"; product "transcript variant X2"; protein_id "KAF7225238.1"; exon_number "5";
CM025011.1	Genbank	CDS	490035	490234	.	-	2	gene_id "G4P62_013212"; transcript_id "gnl|WGS:JAAVVJ|G4P62_T021899"; gbkey "CDS"; locus_tag "G4P62_013212"; orig_transcript_id "gnl|WGS:JAAVVJ|G4P62_T021899"; product "transcript variant X2"; protein_id "KAF7225238.1"; exon_number "6";
CM025011.1	Genbank	start_codon	494144	494146	.	-	0	gene_id "G4P62_013212"; transcript_id "gnl|WGS:JAAVVJ|G4P62_T021899"; gbkey "CDS"; locus_tag "G4P62_013212"; orig_transcript_id "gnl|WGS:JAAVVJ|G4P62_T021899"; product "transcript variant X2"; protein_id "KAF7225238.1"; exon_number "2";
CM025011.1	Genbank	stop_codon	490032	490034	.	-	0	gene_id "G4P62_013212"; transcript_id "gnl|WGS:JAAVVJ|G4P62_T021899"; gbkey "CDS"; locus_tag "G4P62_013212"; orig_transcript_id "gnl|WGS:JAAVVJ|G4P62_T021899"; product "transcript variant X2"; protein_id "KAF7225238.1"; exon_number "6";
CM025011.1	Genbank	transcript	489781	497131	.	-	.	gene_id "G4P62_013212"; transcript_id "gnl|WGS:JAAVVJ|G4P62_T021900"; gbkey "mRNA"; locus_tag "G4P62_013212"; note "transcript variant X1"; orig_protein_id "gnl|WGS:JAAVVJ|G4P62_P021900"; orig_transcript_id "gnl|WGS:JAAVVJ|G4P62_T021900"; product "monocarboxylate transporter 13-like"; transcript_biotype "mRNA";
CM025011.1	Genbank	exon	496552	497131	.	-	.	gene_id "G4P62_013212"; transcript_id "gnl|WGS:JAAVVJ|G4P62_T021900"; locus_tag "G4P62_013212"; note "transcript variant X1"; orig_protein_id "gnl|WGS:JAAVVJ|G4P62_P021900"; orig_transcript_id "gnl|WGS:JAAVVJ|G4P62_T021900"; product "monocarboxylate transporter 13-like"; transcript_biotype "mRNA"; exon_number "1";
CM025011.1	Genbank	exon	493927	494165	.	-	.	gene_id "G4P62_013212"; transcript_id "gnl|WGS:JAAVVJ|G4P62_T021900"; locus_tag "G4P62_013212"; note "transcript variant X1"; orig_protein_id "gnl|WGS:JAAVVJ|G4P62_P021900"; orig_transcript_id "gnl|WGS:JAAVVJ|G4P62_T021900"; product "monocarboxylate transporter 13-like"; transcript_biotype "mRNA"; exon_number "2";
CM025011.1	Genbank	exon	493716	493859	.	-	.	gene_id "G4P62_013212"; transcript_id "gnl|WGS:JAAVVJ|G4P62_T021900"; locus_tag "G4P62_013212"; note "transcript variant X1"; orig_protein_id "gnl|WGS:JAAVVJ|G4P62_P021900"; orig_transcript_id "gnl|WGS:JAAVVJ|G4P62_T021900"; product "monocarboxylate transporter 13-like"; transcript_biotype "mRNA"; exon_number "3";
CM025011.1	Genbank	exon	492945	493648	.	-	.	gene_id "G4P62_013212"; transcript_id "gnl|WGS:JAAVVJ|G4P62_T021900"; locus_tag "G4P62_013212"; note "transcript variant X1"; orig_protein_id "gnl|WGS:JAAVVJ|G4P62_P021900"; orig_transcript_id "gnl|WGS:JAAVVJ|G4P62_T021900"; product "monocarboxylate transporter 13-like"; transcript_biotype "mRNA"; exon_number "4";
CM025011.1	Genbank	exon	492639	492879	.	-	.	gene_id "G4P62_013212"; transcript_id "gnl|WGS:JAAVVJ|G4P62_T021900"; locus_tag "G4P62_013212"; note "transcript variant X1"; orig_protein_id "gnl|WGS:JAAVVJ|G4P62_P021900"; orig_transcript_id "gnl|WGS:JAAVVJ|G4P62_T021900"; product "monocarboxylate transporter 13-like"; transcript_biotype "mRNA"; exon_number "5";
CM025011.1	Genbank	exon	489781	490234	.	-	.	gene_id "G4P62_013212"; transcript_id "gnl|WGS:JAAVVJ|G4P62_T021900"; locus_tag "G4P62_013212"; note "transcript variant X1"; orig_protein_id "gnl|WGS:JAAVVJ|G4P62_P021900"; orig_transcript_id "gnl|WGS:JAAVVJ|G4P62_T021900"; product "monocarboxylate transporter 13-like"; transcript_biotype "mRNA"; exon_number "6";
CM025011.1	Genbank	CDS	493927	494146	.	-	0	gene_id "G4P62_013212"; transcript_id "gnl|WGS:JAAVVJ|G4P62_T021900"; gbkey "CDS"; locus_tag "G4P62_013212"; orig_transcript_id "gnl|WGS:JAAVVJ|G4P62_T021900"; product "transcript variant X1"; protein_id "KAF7225239.1"; exon_number "2";
CM025011.1	Genbank	CDS	493716	493859	.	-	2	gene_id "G4P62_013212"; transcript_id "gnl|WGS:JAAVVJ|G4P62_T021900"; gbkey "CDS"; locus_tag "G4P62_013212"; orig_transcript_id "gnl|WGS:JAAVVJ|G4P62_T021900"; product "transcript variant X1"; protein_id "KAF7225239.1"; exon_number "3";
CM025011.1	Genbank	CDS	492945	493648	.	-	2	gene_id "G4P62_013212"; transcript_id "gnl|WGS:JAAVVJ|G4P62_T021900"; gbkey "CDS"; locus_tag "G4P62_013212"; orig_transcript_id "gnl|WGS:JAAVVJ|G4P62_T021900"; product "transcript variant X1"; protein_id "KAF7225239.1"; exon_number "4";
CM025011.1	Genbank	CDS	492639	492879	.	-	0	gene_id "G4P62_013212"; transcript_id "gnl|WGS:JAAVVJ|G4P62_T021900"; gbkey "CDS"; locus_tag "G4P62_013212"; orig_transcript_id "gnl|WGS:JAAVVJ|G4P62_T021900"; product "transcript variant X1"; protein_id "KAF7225239.1"; exon_number "5";
CM025011.1	Genbank	CDS	490035	490234	.	-	2	gene_id "G4P62_013212"; transcript_id "gnl|WGS:JAAVVJ|G4P62_T021900"; gbkey "CDS"; locus_tag "G4P62_013212"; orig_transcript_id "gnl|WGS:JAAVVJ|G4P62_T021900"; product "transcript variant X1"; protein_id "KAF7225239.1"; exon_number "6";
CM025011.1	Genbank	start_codon	494144	494146	.	-	0	gene_id "G4P62_013212"; transcript_id "gnl|WGS:JAAVVJ|G4P62_T021900"; gbkey "CDS"; locus_tag "G4P62_013212"; orig_transcript_id "gnl|WGS:JAAVVJ|G4P62_T021900"; product "transcript variant X1"; protein_id "KAF7225239.1"; exon_number "2";
CM025011.1	Genbank	stop_codon	490032	490034	.	-	0	gene_id "G4P62_013212"; transcript_id "gnl|WGS:JAAVVJ|G4P62_T021900"; gbkey "CDS"; locus_tag "G4P62_013212"; orig_transcript_id "gnl|WGS:JAAVVJ|G4P62_T021900"; product "transcript variant X1"; protein_id "KAF7225239.1"; exon_number "6";
CM025011.1	Genbank	gene	515853	537281	.	-	.	gene_id "G4P62_013211"; transcript_id ""; description "potassium voltage-gated channel subfamily G"; gbkey "Gene"; gene "kcng4"; gene_biotype "protein_coding"; locus_tag "G4P62_013211";
CM025011.1	Genbank	transcript	515853	537281	.	-	.	gene_id "G4P62_013211"; transcript_id "gnl|WGS:JAAVVJ|G4P62_T021898"; gbkey "mRNA"; gene "kcng4"; locus_tag "G4P62_013211"; orig_protein_id "gnl|WGS:JAAVVJ|G4P62_P021898"; orig_transcript_id "gnl|WGS:JAAVVJ|G4P62_T021898"; product "potassium voltage-gated channel modifier subfamily G member 4"; transcript_biotype "mRNA";
CM025011.1	Genbank	exon	536069	537281	.	-	.	gene_id "G4P62_013211"; transcript_id "gnl|WGS:JAAVVJ|G4P62_T021898"; gene "kcng4"; locus_tag "G4P62_013211"; orig_protein_id "gnl|WGS:JAAVVJ|G4P62_P021898"; orig_transcript_id "gnl|WGS:JAAVVJ|G4P62_T021898"; product "potassium voltage-gated channel modifier subfamily G member 4"; transcript_biotype "mRNA"; exon_number "1";
CM025011.1	Genbank	exon	533310	533464	.	-	.	gene_id "G4P62_013211"; transcript_id "gnl|WGS:JAAVVJ|G4P62_T021898"; gene "kcng4"; locus_tag "G4P62_013211"; orig_protein_id "gnl|WGS:JAAVVJ|G4P62_P021898"; orig_transcript_id "gnl|WGS:JAAVVJ|G4P62_T021898"; product "potassium voltage-gated channel modifier subfamily G member 4"; transcript_biotype "mRNA"; exon_number "2";
CM025011.1	Genbank	exon	532961	533231	.	-	.	gene_id "G4P62_013211"; transcript_id "gnl|WGS:JAAVVJ|G4P62_T021898"; gene "kcng4"; locus_tag "G4P62_013211"; orig_protein_id "gnl|WGS:JAAVVJ|G4P62_P021898"; orig_transcript_id "gnl|WGS:JAAVVJ|G4P62_T021898"; product "potassium voltage-gated channel modifier subfamily G member 4"; transcript_biotype "mRNA"; exon_number "3";
CM025011.1	Genbank	exon	532247	532888	.	-	.	gene_id "G4P62_013211"; transcript_id "gnl|WGS:JAAVVJ|G4P62_T021898"; gene "kcng4"; locus_tag "G4P62_013211"; orig_protein_id "gnl|WGS:JAAVVJ|G4P62_P021898"; orig_transcript_id "gnl|WGS:JAAVVJ|G4P62_T021898"; product "potassium voltage-gated channel modifier subfamily G member 4"; transcript_biotype "mRNA"; exon_number "4";
CM025011.1	Genbank	exon	515853	517184	.	-	.	gene_id "G4P62_013211"; transcript_id "gnl|WGS:JAAVVJ|G4P62_T021898"; gene "kcng4"; locus_tag "G4P62_013211"; orig_protein_id "gnl|WGS:JAAVVJ|G4P62_P021898"; orig_transcript_id "gnl|WGS:JAAVVJ|G4P62_T021898"; product "potassium voltage-gated channel modifier subfamily G member 4"; transcript_biotype "mRNA"; exon_number "5";
CM025011.1	Genbank	CDS	532961	533068	.	-	0	gene_id "G4P62_013211"; transcript_id "gnl|WGS:JAAVVJ|G4P62_T021898"; gbkey "CDS"; gene "kcng4"; locus_tag "G4P62_013211"; orig_transcript_id "gnl|WGS:JAAVVJ|G4P62_T021898"; product "potassium voltage-gated channel modifier subfamily G member 4"; protein_id "KAF7225237.1"; exon_number "3";
CM025011.1	Genbank	CDS	532247	532888	.	-	0	gene_id "G4P62_013211"; transcript_id "gnl|WGS:JAAVVJ|G4P62_T021898"; gbkey "CDS"; gene "kcng4"; locus_tag "G4P62_013211"; orig_transcript_id "gnl|WGS:JAAVVJ|G4P62_T021898"; product "potassium voltage-gated channel modifier subfamily G member 4"; protein_id "KAF7225237.1"; exon_number "4";
CM025011.1	Genbank	CDS	516321	517184	.	-	0	gene_id "G4P62_013211"; transcript_id "gnl|WGS:JAAVVJ|G4P62_T021898"; gbkey "CDS"; gene "kcng4"; locus_tag "G4P62_013211"; orig_transcript_id "gnl|WGS:JAAVVJ|G4P62_T021898"; product "potassium voltage-gated channel modifier subfamily G member 4"; protein_id "KAF7225237.1"; exon_number "5";
CM025011.1	Genbank	start_codon	533066	533068	.	-	0	gene_id "G4P62_013211"; transcript_id "gnl|WGS:JAAVVJ|G4P62_T021898"; gbkey "CDS"; gene "kcng4"; locus_tag "G4P62_013211"; orig_transcript_id "gnl|WGS:JAAVVJ|G4P62_T021898"; product "potassium voltage-gated channel modifier subfamily G member 4"; protein_id "KAF7225237.1"; exon_number "3";
CM025011.1	Genbank	stop_codon	516318	516320	.	-	0	gene_id "G4P62_013211"; transcript_id "gnl|WGS:JAAVVJ|G4P62_T021898"; gbkey "CDS"; gene "kcng4"; locus_tag "G4P62_013211"; orig_transcript_id "gnl|WGS:JAAVVJ|G4P62_T021898"; product "potassium voltage-gated channel modifier subfamily G member 4"; protein_id "KAF7225237.1"; exon_number "5";
CM025011.1	Genbank	gene	568423	627144	.	-	.	gene_id "G4P62_013210"; transcript_id ""; description "PQ-loop repeat-containing protein 1-like"; gbkey "Gene"; gene_biotype "protein_coding"; locus_tag "G4P62_013210"; note "LOC107389334";
CM025011.1	Genbank	transcript	568423	627144	.	-	.	gene_id "G4P62_013210"; transcript_id "gnl|WGS:JAAVVJ|G4P62_T021897"; gbkey "mRNA"; locus_tag "G4P62_013210"; orig_protein_id "gnl|WGS:JAAVVJ|G4P62_P021897"; orig_transcript_id "gnl|WGS:JAAVVJ|G4P62_T021897"; product "PQ-loop repeat-containing protein 1-like"; transcript_biotype "mRNA";
CM025011.1	Genbank	exon	626786	627144	.	-	.	gene_id "G4P62_013210"; transcript_id "gnl|WGS:JAAVVJ|G4P62_T021897"; locus_tag "G4P62_013210"; orig_protein_id "gnl|WGS:JAAVVJ|G4P62_P021897"; orig_transcript_id "gnl|WGS:JAAVVJ|G4P62_T021897"; product "PQ-loop repeat-containing protein 1-like"; transcript_biotype "mRNA"; exon_number "1";
CM025011.1	Genbank	exon	623997	624252	.	-	.	gene_id "G4P62_013210"; transcript_id "gnl|WGS:JAAVVJ|G4P62_T021897"; locus_tag "G4P62_013210"; orig_protein_id "gnl|WGS:JAAVVJ|G4P62_P021897"; orig_transcript_id "gnl|WGS:JAAVVJ|G4P62_T021897"; product "PQ-loop repeat-containing protein 1-like"; transcript_biotype "mRNA"; exon_number "2";
CM025011.1	Genbank	exon	623757	623890	.	-	.	gene_id "G4P62_013210"; transcript_id "gnl|WGS:JAAVVJ|G4P62_T021897"; locus_tag "G4P62_013210"; orig_protein_id "gnl|WGS:JAAVVJ|G4P62_P021897"; orig_transcript_id "gnl|WGS:JAAVVJ|G4P62_T021897"; product "PQ-loop repeat-containing protein 1-like"; transcript_biotype "mRNA"; exon_number "3";
CM025011.1	Genbank	exon	598286	598502	.	-	.	gene_id "G4P62_013210"; transcript_id "gnl|WGS:JAAVVJ|G4P62_T021897"; locus_tag "G4P62_013210"; orig_protein_id "gnl|WGS:JAAVVJ|G4P62_P021897"; orig_transcript_id "gnl|WGS:JAAVVJ|G4P62_T021897"; product "PQ-loop repeat-containing protein 1-like"; transcript_biotype "mRNA"; exon_number "4";
CM025011.1	Genbank	exon	568423	568825	.	-	.	gene_id "G4P62_013210"; transcript_id "gnl|WGS:JAAVVJ|G4P62_T021897"; locus_tag "G4P62_013210"; orig_protein_id "gnl|WGS:JAAVVJ|G4P62_P021897"; orig_transcript_id "gnl|WGS:JAAVVJ|G4P62_T021897"; product "PQ-loop repeat-containing protein 1-like"; transcript_biotype "mRNA"; exon_number "5";
CM025011.1	Genbank	CDS	623997	624205	.	-	0	gene_id "G4P62_013210"; transcript_id "gnl|WGS:JAAVVJ|G4P62_T021897"; gbkey "CDS"; locus_tag "G4P62_013210"; orig_transcript_id "gnl|WGS:JAAVVJ|G4P62_T021897"; product "PQ-loop repeat-containing protein 1-like"; protein_id "KAF7225236.1"; exon_number "2";
CM025011.1	Genbank	CDS	623757	623890	.	-	1	gene_id "G4P62_013210"; transcript_id "gnl|WGS:JAAVVJ|G4P62_T021897"; gbkey "CDS"; locus_tag "G4P62_013210"; orig_transcript_id "gnl|WGS:JAAVVJ|G4P62_T021897"; product "PQ-loop repeat-containing protein 1-like"; protein_id "KAF7225236.1"; exon_number "3";
CM025011.1	Genbank	CDS	598286	598502	.	-	2	gene_id "G4P62_013210"; transcript_id "gnl|WGS:JAAVVJ|G4P62_T021897"; gbkey "CDS"; locus_tag "G4P62_013210"; orig_transcript_id "gnl|WGS:JAAVVJ|G4P62_T021897"; product "PQ-loop repeat-containing protein 1-like"; protein_id "KAF7225236.1"; exon_number "4";
CM025011.1	Genbank	CDS	568654	568825	.	-	1	gene_id "G4P62_013210"; transcript_id "gnl|WGS:JAAVVJ|G4P62_T021897"; gbkey "CDS"; locus_tag "G4P62_013210"; orig_transcript_id "gnl|WGS:JAAVVJ|G4P62_T021897"; product "PQ-loop repeat-containing protein 1-like"; protein_id "KAF7225236.1"; exon_number "5";
CM025011.1	Genbank	start_codon	624203	624205	.	-	0	gene_id "G4P62_013210"; transcript_id "gnl|WGS:JAAVVJ|G4P62_T021897"; gbkey "CDS"; locus_tag "G4P62_013210"; orig_transcript_id "gnl|WGS:JAAVVJ|G4P62_T021897"; product "PQ-loop repeat-containing protein 1-like"; protein_id "KAF7225236.1"; exon_number "2";
CM025011.1	Genbank	stop_codon	568651	568653	.	-	0	gene_id "G4P62_013210"; transcript_id "gnl|WGS:JAAVVJ|G4P62_T021897"; gbkey "CDS"; locus_tag "G4P62_013210"; orig_transcript_id "gnl|WGS:JAAVVJ|G4P62_T021897"; product "PQ-loop repeat-containing protein 1-like"; protein_id "KAF7225236.1"; exon_number "5";
CM025011.1	Genbank	gene	627143	630314	.	+	.	gene_id "G4P62_013209"; transcript_id ""; description "heat shock factor-binding protein 1"; gbkey "Gene"; gene "hsbp1"; gene_biotype "protein_coding"; locus_tag "G4P62_013209";
CM025011.1	Genbank	transcript	627143	630314	.	+	.	gene_id "G4P62_013209"; transcript_id "gnl|WGS:JAAVVJ|G4P62_T021896"; gbkey "mRNA"; gene "hsbp1"; locus_tag "G4P62_013209"; orig_protein_id "gnl|WGS:JAAVVJ|G4P62_P021896"; orig_transcript_id "gnl|WGS:JAAVVJ|G4P62_T021896"; product "heat shock factor binding protein 1"; transcript_biotype "mRNA";
CM025011.1	Genbank	exon	627143	627366	.	+	.	gene_id "G4P62_013209"; transcript_id "gnl|WGS:JAAVVJ|G4P62_T021896"; gene "hsbp1"; locus_tag "G4P62_013209"; orig_protein_id "gnl|WGS:JAAVVJ|G4P62_P021896"; orig_transcript_id "gnl|WGS:JAAVVJ|G4P62_T021896"; product "heat shock factor binding protein 1"; transcript_biotype "mRNA"; exon_number "1";
CM025011.1	Genbank	exon	628118	628184	.	+	.	gene_id "G4P62_013209"; transcript_id "gnl|WGS:JAAVVJ|G4P62_T021896"; gene "hsbp1"; locus_tag "G4P62_013209"; orig_protein_id "gnl|WGS:JAAVVJ|G4P62_P021896"; orig_transcript_id "gnl|WGS:JAAVVJ|G4P62_T021896"; product "heat shock factor binding protein 1"; transcript_biotype "mRNA"; exon_number "2";
CM025011.1	Genbank	exon	628316	628442	.	+	.	gene_id "G4P62_013209"; transcript_id "gnl|WGS:JAAVVJ|G4P62_T021896"; gene "hsbp1"; locus_tag "G4P62_013209"; orig_protein_id "gnl|WGS:JAAVVJ|G4P62_P021896"; orig_transcript_id "gnl|WGS:JAAVVJ|G4P62_T021896"; product "heat shock factor binding protein 1"; transcript_biotype "mRNA"; exon_number "3";
CM025011.1	Genbank	exon	628888	630314	.	+	.	gene_id "G4P62_013209"; transcript_id "gnl|WGS:JAAVVJ|G4P62_T021896"; gene "hsbp1"; locus_tag "G4P62_013209"; orig_protein_id "gnl|WGS:JAAVVJ|G4P62_P021896"; orig_transcript_id "gnl|WGS:JAAVVJ|G4P62_T021896"; product "heat shock factor binding protein 1"; transcript_biotype "mRNA"; exon_number "4";
CM025011.1	Genbank	CDS	627322	627366	.	+	0	gene_id "G4P62_013209"; transcript_id "gnl|WGS:JAAVVJ|G4P62_T021896"; gbkey "CDS"; gene "hsbp1"; locus_tag "G4P62_013209"; orig_transcript_id "gnl|WGS:JAAVVJ|G4P62_T021896"; product "heat shock factor binding protein 1"; protein_id "KAF7225235.1"; exon_number "1";
CM025011.1	Genbank	CDS	628118	628184	.	+	0	gene_id "G4P62_013209"; transcript_id "gnl|WGS:JAAVVJ|G4P62_T021896"; gbkey "CDS"; gene "hsbp1"; locus_tag "G4P62_013209"; orig_transcript_id "gnl|WGS:JAAVVJ|G4P62_T021896"; product "heat shock factor binding protein 1"; protein_id "KAF7225235.1"; exon_number "2";
CM025011.1	Genbank	CDS	628316	628434	.	+	2	gene_id "G4P62_013209"; transcript_id "gnl|WGS:JAAVVJ|G4P62_T021896"; gbkey "CDS"; gene "hsbp1"; locus_tag "G4P62_013209"; orig_transcript_id "gnl|WGS:JAAVVJ|G4P62_T021896"; product "heat shock factor binding protein 1"; protein_id "KAF7225235.1"; exon_number "3";
CM025011.1	Genbank	start_codon	627322	627324	.	+	0	gene_id "G4P62_013209"; transcript_id "gnl|WGS:JAAVVJ|G4P62_T021896"; gbkey "CDS"; gene "hsbp1"; locus_tag "G4P62_013209"; orig_transcript_id "gnl|WGS:JAAVVJ|G4P62_T021896"; product "heat shock factor binding protein 1"; protein_id "KAF7225235.1"; exon_number "1";
CM025011.1	Genbank	stop_codon	628435	628437	.	+	0	gene_id "G4P62_013209"; transcript_id "gnl|WGS:JAAVVJ|G4P62_T021896"; gbkey "CDS"; gene "hsbp1"; locus_tag "G4P62_013209"; orig_transcript_id "gnl|WGS:JAAVVJ|G4P62_T021896"; product "heat shock factor binding protein 1"; protein_id "KAF7225235.1"; exon_number "3";
CM025011.1	Genbank	gene	630083	657559	.	-	.	gene_id "G4P62_013208"; transcript_id ""; description "DNA topoisomerase I mitochondrial-like isoform"; gbkey "Gene"; gene_biotype "protein_coding"; locus_tag "G4P62_013208"; note "LOC107389331";
CM025011.1	Genbank	transcript	630083	657559	.	-	.	gene_id "G4P62_013208"; transcript_id "gnl|WGS:JAAVVJ|G4P62_T021891"; gbkey "mRNA"; locus_tag "G4P62_013208"; note "transcript variant X4"; orig_protein_id "gnl|WGS:JAAVVJ|G4P62_P021891"; orig_transcript_id "gnl|WGS:JAAVVJ|G4P62_T021891"; product "DNA topoisomerase 1-like"; transcript_biotype "mRNA";
CM025011.1	Genbank	exon	656810	657559	.	-	.	gene_id "G4P62_013208"; transcript_id "gnl|WGS:JAAVVJ|G4P62_T021891"; locus_tag "G4P62_013208"; note "transcript variant X4"; orig_protein_id "gnl|WGS:JAAVVJ|G4P62_P021891"; orig_transcript_id "gnl|WGS:JAAVVJ|G4P62_T021891"; product "DNA topoisomerase 1-like"; transcript_biotype "mRNA"; exon_number "1";
CM025011.1	Genbank	exon	654864	654921	.	-	.	gene_id "G4P62_013208"; transcript_id "gnl|WGS:JAAVVJ|G4P62_T021891"; locus_tag "G4P62_013208"; note "transcript variant X4"; orig_protein_id "gnl|WGS:JAAVVJ|G4P62_P021891"; orig_transcript_id "gnl|WGS:JAAVVJ|G4P62_T021891"; product "DNA topoisomerase 1-like"; transcript_biotype "mRNA"; exon_number "2";
CM025011.1	Genbank	exon	654356	654396	.	-	.	gene_id "G4P62_013208"; transcript_id "gnl|WGS:JAAVVJ|G4P62_T021891"; locus_tag "G4P62_013208"; note "transcript variant X4"; orig_protein_id "gnl|WGS:JAAVVJ|G4P62_P021891"; orig_transcript_id "gnl|WGS:JAAVVJ|G4P62_T021891"; product "DNA topoisomerase 1-like"; transcript_biotype "mRNA"; exon_number "3";
CM025011.1	Genbank	exon	651909	652010	.	-	.	gene_id "G4P62_013208"; transcript_id "gnl|WGS:JAAVVJ|G4P62_T021891"; locus_tag "G4P62_013208"; note "transcript variant X4"; orig_protein_id "gnl|WGS:JAAVVJ|G4P62_P021891"; orig_transcript_id "gnl|WGS:JAAVVJ|G4P62_T021891"; product "DNA topoisomerase 1-like"; transcript_biotype "mRNA"; exon_number "4";
CM025011.1	Genbank	exon	650279	650363	.	-	.	gene_id "G4P62_013208"; transcript_id "gnl|WGS:JAAVVJ|G4P62_T021891"; locus_tag "G4P62_013208"; note "transcript variant X4"; orig_protein_id "gnl|WGS:JAAVVJ|G4P62_P021891"; orig_transcript_id "gnl|WGS:JAAVVJ|G4P62_T021891"; product "DNA topoisomerase 1-like"; transcript_biotype "mRNA"; exon_number "5";
CM025011.1	Genbank	exon	650039	650166	.	-	.	gene_id "G4P62_013208"; transcript_id "gnl|WGS:JAAVVJ|G4P62_T021891"; locus_tag "G4P62_013208"; note "transcript variant X4"; orig_protein_id "gnl|WGS:JAAVVJ|G4P62_P021891"; orig_transcript_id "gnl|WGS:JAAVVJ|G4P62_T021891"; product "DNA topoisomerase 1-like"; transcript_biotype "mRNA"; exon_number "6";
CM025011.1	Genbank	exon	649848	649963	.	-	.	gene_id "G4P62_013208"; transcript_id "gnl|WGS:JAAVVJ|G4P62_T021891"; locus_tag "G4P62_013208"; note "transcript variant X4"; orig_protein_id "gnl|WGS:JAAVVJ|G4P62_P021891"; orig_transcript_id "gnl|WGS:JAAVVJ|G4P62_T021891"; product "DNA topoisomerase 1-like"; transcript_biotype "mRNA"; exon_number "7";
CM025011.1	Genbank	exon	647821	647942	.	-	.	gene_id "G4P62_013208"; transcript_id "gnl|WGS:JAAVVJ|G4P62_T021891"; locus_tag "G4P62_013208"; note "transcript variant X4"; orig_protein_id "gnl|WGS:JAAVVJ|G4P62_P021891"; orig_transcript_id "gnl|WGS:JAAVVJ|G4P62_T021891"; product "DNA topoisomerase 1-like"; transcript_biotype "mRNA"; exon_number "8";
CM025011.1	Genbank	exon	645905	646027	.	-	.	gene_id "G4P62_013208"; transcript_id "gnl|WGS:JAAVVJ|G4P62_T021891"; locus_tag "G4P62_013208"; note "transcript variant X4"; orig_protein_id "gnl|WGS:JAAVVJ|G4P62_P021891"; orig_transcript_id "gnl|WGS:JAAVVJ|G4P62_T021891"; product "DNA topoisomerase 1-like"; transcript_biotype "mRNA"; exon_number "9";
CM025011.1	Genbank	exon	645636	645823	.	-	.	gene_id "G4P62_013208"; transcript_id "gnl|WGS:JAAVVJ|G4P62_T021891"; locus_tag "G4P62_013208"; note "transcript variant X4"; orig_protein_id "gnl|WGS:JAAVVJ|G4P62_P021891"; orig_transcript_id "gnl|WGS:JAAVVJ|G4P62_T021891"; product "DNA topoisomerase 1-like"; transcript_biotype "mRNA"; exon_number "10";
CM025011.1	Genbank	exon	642464	642608	.	-	.	gene_id "G4P62_013208"; transcript_id "gnl|WGS:JAAVVJ|G4P62_T021891"; locus_tag "G4P62_013208"; note "transcript variant X4"; orig_protein_id "gnl|WGS:JAAVVJ|G4P62_P021891"; orig_transcript_id "gnl|WGS:JAAVVJ|G4P62_T021891"; product "DNA topoisomerase 1-like"; transcript_biotype "mRNA"; exon_number "11";
CM025011.1	Genbank	exon	640533	640676	.	-	.	gene_id "G4P62_013208"; transcript_id "gnl|WGS:JAAVVJ|G4P62_T021891"; locus_tag "G4P62_013208"; note "transcript variant X4"; orig_protein_id "gnl|WGS:JAAVVJ|G4P62_P021891"; orig_transcript_id "gnl|WGS:JAAVVJ|G4P62_T021891"; product "DNA topoisomerase 1-like"; transcript_biotype "mRNA"; exon_number "12";
CM025011.1	Genbank	exon	640249	640434	.	-	.	gene_id "G4P62_013208"; transcript_id "gnl|WGS:JAAVVJ|G4P62_T021891"; locus_tag "G4P62_013208"; note "transcript variant X4"; orig_protein_id "gnl|WGS:JAAVVJ|G4P62_P021891"; orig_transcript_id "gnl|WGS:JAAVVJ|G4P62_T021891"; product "DNA topoisomerase 1-like"; transcript_biotype "mRNA"; exon_number "13";
CM025011.1	Genbank	exon	631686	631800	.	-	.	gene_id "G4P62_013208"; transcript_id "gnl|WGS:JAAVVJ|G4P62_T021891"; locus_tag "G4P62_013208"; note "transcript variant X4"; orig_protein_id "gnl|WGS:JAAVVJ|G4P62_P021891"; orig_transcript_id "gnl|WGS:JAAVVJ|G4P62_T021891"; product "DNA topoisomerase 1-like"; transcript_biotype "mRNA"; exon_number "14";
CM025011.1	Genbank	exon	631325	631452	.	-	.	gene_id "G4P62_013208"; transcript_id "gnl|WGS:JAAVVJ|G4P62_T021891"; locus_tag "G4P62_013208"; note "transcript variant X4"; orig_protein_id "gnl|WGS:JAAVVJ|G4P62_P021891"; orig_transcript_id "gnl|WGS:JAAVVJ|G4P62_T021891"; product "DNA topoisomerase 1-like"; transcript_biotype "mRNA"; exon_number "15";
CM025011.1	Genbank	exon	631123	631223	.	-	.	gene_id "G4P62_013208"; transcript_id "gnl|WGS:JAAVVJ|G4P62_T021891"; locus_tag "G4P62_013208"; note "transcript variant X4"; orig_protein_id "gnl|WGS:JAAVVJ|G4P62_P021891"; orig_transcript_id "gnl|WGS:JAAVVJ|G4P62_T021891"; product "DNA topoisomerase 1-like"; transcript_biotype "mRNA"; exon_number "16";
CM025011.1	Genbank	exon	630558	630707	.	-	.	gene_id "G4P62_013208"; transcript_id "gnl|WGS:JAAVVJ|G4P62_T021891"; locus_tag "G4P62_013208"; note "transcript variant X4"; orig_protein_id "gnl|WGS:JAAVVJ|G4P62_P021891"; orig_transcript_id "gnl|WGS:JAAVVJ|G4P62_T021891"; product "DNA topoisomerase 1-like"; transcript_biotype "mRNA"; exon_number "17";
CM025011.1	Genbank	exon	630083	630185	.	-	.	gene_id "G4P62_013208"; transcript_id "gnl|WGS:JAAVVJ|G4P62_T021891"; locus_tag "G4P62_013208"; note "transcript variant X4"; orig_protein_id "gnl|WGS:JAAVVJ|G4P62_P021891"; orig_transcript_id "gnl|WGS:JAAVVJ|G4P62_T021891"; product "DNA topoisomerase 1-like"; transcript_biotype "mRNA"; exon_number "18";
CM025011.1	Genbank	CDS	656810	656919	.	-	0	gene_id "G4P62_013208"; transcript_id "gnl|WGS:JAAVVJ|G4P62_T021891"; gbkey "CDS"; locus_tag "G4P62_013208"; orig_transcript_id "gnl|WGS:JAAVVJ|G4P62_T021891"; product "transcript variant X4"; protein_id "KAF7225230.1"; exon_number "1";
CM025011.1	Genbank	CDS	654864	654921	.	-	1	gene_id "G4P62_013208"; transcript_id "gnl|WGS:JAAVVJ|G4P62_T021891"; gbkey "CDS"; locus_tag "G4P62_013208"; orig_transcript_id "gnl|WGS:JAAVVJ|G4P62_T021891"; product "transcript variant X4"; protein_id "KAF7225230.1"; exon_number "2";
CM025011.1	Genbank	CDS	654356	654396	.	-	0	gene_id "G4P62_013208"; transcript_id "gnl|WGS:JAAVVJ|G4P62_T021891"; gbkey "CDS"; locus_tag "G4P62_013208"; orig_transcript_id "gnl|WGS:JAAVVJ|G4P62_T021891"; product "transcript variant X4"; protein_id "KAF7225230.1"; exon_number "3";
CM025011.1	Genbank	CDS	651909	652010	.	-	1	gene_id "G4P62_013208"; transcript_id "gnl|WGS:JAAVVJ|G4P62_T021891"; gbkey "CDS"; locus_tag "G4P62_013208"; orig_transcript_id "gnl|WGS:JAAVVJ|G4P62_T021891"; product "transcript variant X4"; protein_id "KAF7225230.1"; exon_number "4";
CM025011.1	Genbank	CDS	650279	650363	.	-	1	gene_id "G4P62_013208"; transcript_id "gnl|WGS:JAAVVJ|G4P62_T021891"; gbkey "CDS"; locus_tag "G4P62_013208"; orig_transcript_id "gnl|WGS:JAAVVJ|G4P62_T021891"; product "transcript variant X4"; protein_id "KAF7225230.1"; exon_number "5";
CM025011.1	Genbank	CDS	650039	650166	.	-	0	gene_id "G4P62_013208"; transcript_id "gnl|WGS:JAAVVJ|G4P62_T021891"; gbkey "CDS"; locus_tag "G4P62_013208"; orig_transcript_id "gnl|WGS:JAAVVJ|G4P62_T021891"; product "transcript variant X4"; protein_id "KAF7225230.1"; exon_number "6";
CM025011.1	Genbank	CDS	649848	649963	.	-	1	gene_id "G4P62_013208"; transcript_id "gnl|WGS:JAAVVJ|G4P62_T021891"; gbkey "CDS"; locus_tag "G4P62_013208"; orig_transcript_id "gnl|WGS:JAAVVJ|G4P62_T021891"; product "transcript variant X4"; protein_id "KAF7225230.1"; exon_number "7";
CM025011.1	Genbank	CDS	647821	647942	.	-	2	gene_id "G4P62_013208"; transcript_id "gnl|WGS:JAAVVJ|G4P62_T021891"; gbkey "CDS"; locus_tag "G4P62_013208"; orig_transcript_id "gnl|WGS:JAAVVJ|G4P62_T021891"; product "transcript variant X4"; protein_id "KAF7225230.1"; exon_number "8";
CM025011.1	Genbank	CDS	645905	646027	.	-	0	gene_id "G4P62_013208"; transcript_id "gnl|WGS:JAAVVJ|G4P62_T021891"; gbkey "CDS"; locus_tag "G4P62_013208"; orig_transcript_id "gnl|WGS:JAAVVJ|G4P62_T021891"; product "transcript variant X4"; protein_id "KAF7225230.1"; exon_number "9";
CM025011.1	Genbank	CDS	645636	645823	.	-	0	gene_id "G4P62_013208"; transcript_id "gnl|WGS:JAAVVJ|G4P62_T021891"; gbkey "CDS"; locus_tag "G4P62_013208"; orig_transcript_id "gnl|WGS:JAAVVJ|G4P62_T021891"; product "transcript variant X4"; protein_id "KAF7225230.1"; exon_number "10";
CM025011.1	Genbank	CDS	642464	642608	.	-	1	gene_id "G4P62_013208"; transcript_id "gnl|WGS:JAAVVJ|G4P62_T021891"; gbkey "CDS"; locus_tag "G4P62_013208"; orig_transcript_id "gnl|WGS:JAAVVJ|G4P62_T021891"; product "transcript variant X4"; protein_id "KAF7225230.1"; exon_number "11";
CM025011.1	Genbank	CDS	640533	640676	.	-	0	gene_id "G4P62_013208"; transcript_id "gnl|WGS:JAAVVJ|G4P62_T021891"; gbkey "CDS"; locus_tag "G4P62_013208"; orig_transcript_id "gnl|WGS:JAAVVJ|G4P62_T021891"; product "transcript variant X4"; protein_id "KAF7225230.1"; exon_number "12";
CM025011.1	Genbank	CDS	640249	640434	.	-	0	gene_id "G4P62_013208"; transcript_id "gnl|WGS:JAAVVJ|G4P62_T021891"; gbkey "CDS"; locus_tag "G4P62_013208"; orig_transcript_id "gnl|WGS:JAAVVJ|G4P62_T021891"; product "transcript variant X4"; protein_id "KAF7225230.1"; exon_number "13";
CM025011.1	Genbank	CDS	631686	631800	.	-	0	gene_id "G4P62_013208"; transcript_id "gnl|WGS:JAAVVJ|G4P62_T021891"; gbkey "CDS"; locus_tag "G4P62_013208"; orig_transcript_id "gnl|WGS:JAAVVJ|G4P62_T021891"; product "transcript variant X4"; protein_id "KAF7225230.1"; exon_number "14";
CM025011.1	Genbank	CDS	631325	631452	.	-	2	gene_id "G4P62_013208"; transcript_id "gnl|WGS:JAAVVJ|G4P62_T021891"; gbkey "CDS"; locus_tag "G4P62_013208"; orig_transcript_id "gnl|WGS:JAAVVJ|G4P62_T021891"; product "transcript variant X4"; protein_id "KAF7225230.1"; exon_number "15";
CM025011.1	Genbank	CDS	631123	631223	.	-	0	gene_id "G4P62_013208"; transcript_id "gnl|WGS:JAAVVJ|G4P62_T021891"; gbkey "CDS"; locus_tag "G4P62_013208"; orig_transcript_id "gnl|WGS:JAAVVJ|G4P62_T021891"; product "transcript variant X4"; protein_id "KAF7225230.1"; exon_number "16";
CM025011.1	Genbank	CDS	630558	630707	.	-	1	gene_id "G4P62_013208"; transcript_id "gnl|WGS:JAAVVJ|G4P62_T021891"; gbkey "CDS"; locus_tag "G4P62_013208"; orig_transcript_id "gnl|WGS:JAAVVJ|G4P62_T021891"; product "transcript variant X4"; protein_id "KAF7225230.1"; exon_number "17";
CM025011.1	Genbank	CDS	630086	630185	.	-	1	gene_id "G4P62_013208"; transcript_id "gnl|WGS:JAAVVJ|G4P62_T021891"; gbkey "CDS"; locus_tag "G4P62_013208"; orig_transcript_id "gnl|WGS:JAAVVJ|G4P62_T021891"; product "transcript variant X4"; protein_id "KAF7225230.1"; exon_number "18";
CM025011.1	Genbank	start_codon	656917	656919	.	-	0	gene_id "G4P62_013208"; transcript_id "gnl|WGS:JAAVVJ|G4P62_T021891"; gbkey "CDS"; locus_tag "G4P62_013208"; orig_transcript_id "gnl|WGS:JAAVVJ|G4P62_T021891"; product "transcript variant X4"; protein_id "KAF7225230.1"; exon_number "1";
CM025011.1	Genbank	stop_codon	630083	630085	.	-	0	gene_id "G4P62_013208"; transcript_id "gnl|WGS:JAAVVJ|G4P62_T021891"; gbkey "CDS"; locus_tag "G4P62_013208"; orig_transcript_id "gnl|WGS:JAAVVJ|G4P62_T021891"; product "transcript variant X4"; protein_id "KAF7225230.1"; exon_number "18";
CM025011.1	Genbank	transcript	630083	657558	.	-	.	gene_id "G4P62_013208"; transcript_id "gnl|WGS:JAAVVJ|G4P62_T021894"; gbkey "mRNA"; locus_tag "G4P62_013208"; note "transcript variant X2"; orig_protein_id "gnl|WGS:JAAVVJ|G4P62_P021894"; orig_transcript_id "gnl|WGS:JAAVVJ|G4P62_T021894"; product "DNA topoisomerase 1-like"; transcript_biotype "mRNA";
CM025011.1	Genbank	exon	657184	657558	.	-	.	gene_id "G4P62_013208"; transcript_id "gnl|WGS:JAAVVJ|G4P62_T021894"; locus_tag "G4P62_013208"; note "transcript variant X2"; orig_protein_id "gnl|WGS:JAAVVJ|G4P62_P021894"; orig_transcript_id "gnl|WGS:JAAVVJ|G4P62_T021894"; product "DNA topoisomerase 1-like"; transcript_biotype "mRNA"; exon_number "1";
CM025011.1	Genbank	exon	656810	656921	.	-	.	gene_id "G4P62_013208"; transcript_id "gnl|WGS:JAAVVJ|G4P62_T021894"; locus_tag "G4P62_013208"; note "transcript variant X2"; orig_protein_id "gnl|WGS:JAAVVJ|G4P62_P021894"; orig_transcript_id "gnl|WGS:JAAVVJ|G4P62_T021894"; product "DNA topoisomerase 1-like"; transcript_biotype "mRNA"; exon_number "2";
CM025011.1	Genbank	exon	654864	654921	.	-	.	gene_id "G4P62_013208"; transcript_id "gnl|WGS:JAAVVJ|G4P62_T021894"; locus_tag "G4P62_013208"; note "transcript variant X2"; orig_protein_id "gnl|WGS:JAAVVJ|G4P62_P021894"; orig_transcript_id "gnl|WGS:JAAVVJ|G4P62_T021894"; product "DNA topoisomerase 1-like"; transcript_biotype "mRNA"; exon_number "3";
CM025011.1	Genbank	exon	654356	654396	.	-	.	gene_id "G4P62_013208"; transcript_id "gnl|WGS:JAAVVJ|G4P62_T021894"; locus_tag "G4P62_013208"; note "transcript variant X2"; orig_protein_id "gnl|WGS:JAAVVJ|G4P62_P021894"; orig_transcript_id "gnl|WGS:JAAVVJ|G4P62_T021894"; product "DNA topoisomerase 1-like"; transcript_biotype "mRNA"; exon_number "4";
CM025011.1	Genbank	exon	651909	652010	.	-	.	gene_id "G4P62_013208"; transcript_id "gnl|WGS:JAAVVJ|G4P62_T021894"; locus_tag "G4P62_013208"; note "transcript variant X2"; orig_protein_id "gnl|WGS:JAAVVJ|G4P62_P021894"; orig_transcript_id "gnl|WGS:JAAVVJ|G4P62_T021894"; product "DNA topoisomerase 1-like"; transcript_biotype "mRNA"; exon_number "5";
CM025011.1	Genbank	exon	650279	650363	.	-	.	gene_id "G4P62_013208"; transcript_id "gnl|WGS:JAAVVJ|G4P62_T021894"; locus_tag "G4P62_013208"; note "transcript variant X2"; orig_protein_id "gnl|WGS:JAAVVJ|G4P62_P021894"; orig_transcript_id "gnl|WGS:JAAVVJ|G4P62_T021894"; product "DNA topoisomerase 1-like"; transcript_biotype "mRNA"; exon_number "6";
CM025011.1	Genbank	exon	650039	650166	.	-	.	gene_id "G4P62_013208"; transcript_id "gnl|WGS:JAAVVJ|G4P62_T021894"; locus_tag "G4P62_013208"; note "transcript variant X2"; orig_protein_id "gnl|WGS:JAAVVJ|G4P62_P021894"; orig_transcript_id "gnl|WGS:JAAVVJ|G4P62_T021894"; product "DNA topoisomerase 1-like"; transcript_biotype "mRNA"; exon_number "7";
CM025011.1	Genbank	exon	649848	649963	.	-	.	gene_id "G4P62_013208"; transcript_id "gnl|WGS:JAAVVJ|G4P62_T021894"; locus_tag "G4P62_013208"; note "transcript variant X2"; orig_protein_id "gnl|WGS:JAAVVJ|G4P62_P021894"; orig_transcript_id "gnl|WGS:JAAVVJ|G4P62_T021894"; product "DNA topoisomerase 1-like"; transcript_biotype "mRNA"; exon_number "8";
CM025011.1	Genbank	exon	647821	647942	.	-	.	gene_id "G4P62_013208"; transcript_id "gnl|WGS:JAAVVJ|G4P62_T021894"; locus_tag "G4P62_013208"; note "transcript variant X2"; orig_protein_id "gnl|WGS:JAAVVJ|G4P62_P021894"; orig_transcript_id "gnl|WGS:JAAVVJ|G4P62_T021894"; product "DNA topoisomerase 1-like"; transcript_biotype "mRNA"; exon_number "9";
CM025011.1	Genbank	exon	645905	646027	.	-	.	gene_id "G4P62_013208"; transcript_id "gnl|WGS:JAAVVJ|G4P62_T021894"; locus_tag "G4P62_013208"; note "transcript variant X2"; orig_protein_id "gnl|WGS:JAAVVJ|G4P62_P021894"; orig_transcript_id "gnl|WGS:JAAVVJ|G4P62_T021894"; product "DNA topoisomerase 1-like"; transcript_biotype "mRNA"; exon_number "10";
CM025011.1	Genbank	exon	645636	645823	.	-	.	gene_id "G4P62_013208"; transcript_id "gnl|WGS:JAAVVJ|G4P62_T021894"; locus_tag "G4P62_013208"; note "transcript variant X2"; orig_protein_id "gnl|WGS:JAAVVJ|G4P62_P021894"; orig_transcript_id "gnl|WGS:JAAVVJ|G4P62_T021894"; product "DNA topoisomerase 1-like"; transcript_biotype "mRNA"; exon_number "11";
CM025011.1	Genbank	exon	642464	642608	.	-	.	gene_id "G4P62_013208"; transcript_id "gnl|WGS:JAAVVJ|G4P62_T021894"; locus_tag "G4P62_013208"; note "transcript variant X2"; orig_protein_id "gnl|WGS:JAAVVJ|G4P62_P021894"; orig_transcript_id "gnl|WGS:JAAVVJ|G4P62_T021894"; product "DNA topoisomerase 1-like"; transcript_biotype "mRNA"; exon_number "12";
CM025011.1	Genbank	exon	640533	640676	.	-	.	gene_id "G4P62_013208"; transcript_id "gnl|WGS:JAAVVJ|G4P62_T021894"; locus_tag "G4P62_013208"; note "transcript variant X2"; orig_protein_id "gnl|WGS:JAAVVJ|G4P62_P021894"; orig_transcript_id "gnl|WGS:JAAVVJ|G4P62_T021894"; product "DNA topoisomerase 1-like"; transcript_biotype "mRNA"; exon_number "13";
CM025011.1	Genbank	exon	640249	640434	.	-	.	gene_id "G4P62_013208"; transcript_id "gnl|WGS:JAAVVJ|G4P62_T021894"; locus_tag "G4P62_013208"; note "transcript variant X2"; orig_protein_id "gnl|WGS:JAAVVJ|G4P62_P021894"; orig_transcript_id "gnl|WGS:JAAVVJ|G4P62_T021894"; product "DNA topoisomerase 1-like"; transcript_biotype "mRNA"; exon_number "14";
CM025011.1	Genbank	exon	635518	635586	.	-	.	gene_id "G4P62_013208"; transcript_id "gnl|WGS:JAAVVJ|G4P62_T021894"; locus_tag "G4P62_013208"; note "transcript variant X2"; orig_protein_id "gnl|WGS:JAAVVJ|G4P62_P021894"; orig_transcript_id "gnl|WGS:JAAVVJ|G4P62_T021894"; product "DNA topoisomerase 1-like"; transcript_biotype "mRNA"; exon_number "15";
CM025011.1	Genbank	exon	631686	631800	.	-	.	gene_id "G4P62_013208"; transcript_id "gnl|WGS:JAAVVJ|G4P62_T021894"; locus_tag "G4P62_013208"; note "transcript variant X2"; orig_protein_id "gnl|WGS:JAAVVJ|G4P62_P021894"; orig_transcript_id "gnl|WGS:JAAVVJ|G4P62_T021894"; product "DNA topoisomerase 1-like"; transcript_biotype "mRNA"; exon_number "16";
CM025011.1	Genbank	exon	631325	631452	.	-	.	gene_id "G4P62_013208"; transcript_id "gnl|WGS:JAAVVJ|G4P62_T021894"; locus_tag "G4P62_013208"; note "transcript variant X2"; orig_protein_id "gnl|WGS:JAAVVJ|G4P62_P021894"; orig_transcript_id "gnl|WGS:JAAVVJ|G4P62_T021894"; product "DNA topoisomerase 1-like"; transcript_biotype "mRNA"; exon_number "17";
CM025011.1	Genbank	exon	631123	631223	.	-	.	gene_id "G4P62_013208"; transcript_id "gnl|WGS:JAAVVJ|G4P62_T021894"; locus_tag "G4P62_013208"; note "transcript variant X2"; orig_protein_id "gnl|WGS:JAAVVJ|G4P62_P021894"; orig_transcript_id "gnl|WGS:JAAVVJ|G4P62_T021894"; product "DNA topoisomerase 1-like"; transcript_biotype "mRNA"; exon_number "18";
CM025011.1	Genbank	exon	630558	630707	.	-	.	gene_id "G4P62_013208"; transcript_id "gnl|WGS:JAAVVJ|G4P62_T021894"; locus_tag "G4P62_013208"; note "transcript variant X2"; orig_protein_id "gnl|WGS:JAAVVJ|G4P62_P021894"; orig_transcript_id "gnl|WGS:JAAVVJ|G4P62_T021894"; product "DNA topoisomerase 1-like"; transcript_biotype "mRNA"; exon_number "19";
CM025011.1	Genbank	exon	630083	630185	.	-	.	gene_id "G4P62_013208"; transcript_id "gnl|WGS:JAAVVJ|G4P62_T021894"; locus_tag "G4P62_013208"; note "transcript variant X2"; orig_protein_id "gnl|WGS:JAAVVJ|G4P62_P021894"; orig_transcript_id "gnl|WGS:JAAVVJ|G4P62_T021894"; product "DNA topoisomerase 1-like"; transcript_biotype "mRNA"; exon_number "20";
CM025011.1	Genbank	CDS	656810	656919	.	-	0	gene_id "G4P62_013208"; transcript_id "gnl|WGS:JAAVVJ|G4P62_T021894"; gbkey "CDS"; locus_tag "G4P62_013208"; orig_transcript_id "gnl|WGS:JAAVVJ|G4P62_T021894"; product "transcript variant X2"; protein_id "KAF7225233.1"; exon_number "2";
CM025011.1	Genbank	CDS	654864	654921	.	-	1	gene_id "G4P62_013208"; transcript_id "gnl|WGS:JAAVVJ|G4P62_T021894"; gbkey "CDS"; locus_tag "G4P62_013208"; orig_transcript_id "gnl|WGS:JAAVVJ|G4P62_T021894"; product "transcript variant X2"; protein_id "KAF7225233.1"; exon_number "3";
CM025011.1	Genbank	CDS	654356	654396	.	-	0	gene_id "G4P62_013208"; transcript_id "gnl|WGS:JAAVVJ|G4P62_T021894"; gbkey "CDS"; locus_tag "G4P62_013208"; orig_transcript_id "gnl|WGS:JAAVVJ|G4P62_T021894"; product "transcript variant X2"; protein_id "KAF7225233.1"; exon_number "4";
CM025011.1	Genbank	CDS	651909	652010	.	-	1	gene_id "G4P62_013208"; transcript_id "gnl|WGS:JAAVVJ|G4P62_T021894"; gbkey "CDS"; locus_tag "G4P62_013208"; orig_transcript_id "gnl|WGS:JAAVVJ|G4P62_T021894"; product "transcript variant X2"; protein_id "KAF7225233.1"; exon_number "5";
CM025011.1	Genbank	CDS	650279	650363	.	-	1	gene_id "G4P62_013208"; transcript_id "gnl|WGS:JAAVVJ|G4P62_T021894"; gbkey "CDS"; locus_tag "G4P62_013208"; orig_transcript_id "gnl|WGS:JAAVVJ|G4P62_T021894"; product "transcript variant X2"; protein_id "KAF7225233.1"; exon_number "6";
CM025011.1	Genbank	CDS	650039	650166	.	-	0	gene_id "G4P62_013208"; transcript_id "gnl|WGS:JAAVVJ|G4P62_T021894"; gbkey "CDS"; locus_tag "G4P62_013208"; orig_transcript_id "gnl|WGS:JAAVVJ|G4P62_T021894"; product "transcript variant X2"; protein_id "KAF7225233.1"; exon_number "7";
CM025011.1	Genbank	CDS	649848	649963	.	-	1	gene_id "G4P62_013208"; transcript_id "gnl|WGS:JAAVVJ|G4P62_T021894"; gbkey "CDS"; locus_tag "G4P62_013208"; orig_transcript_id "gnl|WGS:JAAVVJ|G4P62_T021894"; product "transcript variant X2"; protein_id "KAF7225233.1"; exon_number "8";
CM025011.1	Genbank	CDS	647821	647942	.	-	2	gene_id "G4P62_013208"; transcript_id "gnl|WGS:JAAVVJ|G4P62_T021894"; gbkey "CDS"; locus_tag "G4P62_013208"; orig_transcript_id "gnl|WGS:JAAVVJ|G4P62_T021894"; product "transcript variant X2"; protein_id "KAF7225233.1"; exon_number "9";
CM025011.1	Genbank	CDS	645905	646027	.	-	0	gene_id "G4P62_013208"; transcript_id "gnl|WGS:JAAVVJ|G4P62_T021894"; gbkey "CDS"; locus_tag "G4P62_013208"; orig_transcript_id "gnl|WGS:JAAVVJ|G4P62_T021894"; product "transcript variant X2"; protein_id "KAF7225233.1"; exon_number "10";
CM025011.1	Genbank	CDS	645636	645823	.	-	0	gene_id "G4P62_013208"; transcript_id "gnl|WGS:JAAVVJ|G4P62_T021894"; gbkey "CDS"; locus_tag "G4P62_013208"; orig_transcript_id "gnl|WGS:JAAVVJ|G4P62_T021894"; product "transcript variant X2"; protein_id "KAF7225233.1"; exon_number "11";
CM025011.1	Genbank	CDS	642464	642608	.	-	1	gene_id "G4P62_013208"; transcript_id "gnl|WGS:JAAVVJ|G4P62_T021894"; gbkey "CDS"; locus_tag "G4P62_013208"; orig_transcript_id "gnl|WGS:JAAVVJ|G4P62_T021894"; product "transcript variant X2"; protein_id "KAF7225233.1"; exon_number "12";
CM025011.1	Genbank	CDS	640533	640676	.	-	0	gene_id "G4P62_013208"; transcript_id "gnl|WGS:JAAVVJ|G4P62_T021894"; gbkey "CDS"; locus_tag "G4P62_013208"; orig_transcript_id "gnl|WGS:JAAVVJ|G4P62_T021894"; product "transcript variant X2"; protein_id "KAF7225233.1"; exon_number "13";
CM025011.1	Genbank	CDS	640249	640434	.	-	0	gene_id "G4P62_013208"; transcript_id "gnl|WGS:JAAVVJ|G4P62_T021894"; gbkey "CDS"; locus_tag "G4P62_013208"; orig_transcript_id "gnl|WGS:JAAVVJ|G4P62_T021894"; product "transcript variant X2"; protein_id "KAF7225233.1"; exon_number "14";
CM025011.1	Genbank	CDS	635518	635586	.	-	0	gene_id "G4P62_013208"; transcript_id "gnl|WGS:JAAVVJ|G4P62_T021894"; gbkey "CDS"; locus_tag "G4P62_013208"; orig_transcript_id "gnl|WGS:JAAVVJ|G4P62_T021894"; product "transcript variant X2"; protein_id "KAF7225233.1"; exon_number "15";
CM025011.1	Genbank	CDS	631686	631800	.	-	0	gene_id "G4P62_013208"; transcript_id "gnl|WGS:JAAVVJ|G4P62_T021894"; gbkey "CDS"; locus_tag "G4P62_013208"; orig_transcript_id "gnl|WGS:JAAVVJ|G4P62_T021894"; product "transcript variant X2"; protein_id "KAF7225233.1"; exon_number "16";
CM025011.1	Genbank	CDS	631325	631452	.	-	2	gene_id "G4P62_013208"; transcript_id "gnl|WGS:JAAVVJ|G4P62_T021894"; gbkey "CDS"; locus_tag "G4P62_013208"; orig_transcript_id "gnl|WGS:JAAVVJ|G4P62_T021894"; product "transcript variant X2"; protein_id "KAF7225233.1"; exon_number "17";
CM025011.1	Genbank	CDS	631123	631223	.	-	0	gene_id "G4P62_013208"; transcript_id "gnl|WGS:JAAVVJ|G4P62_T021894"; gbkey "CDS"; locus_tag "G4P62_013208"; orig_transcript_id "gnl|WGS:JAAVVJ|G4P62_T021894"; product "transcript variant X2"; protein_id "KAF7225233.1"; exon_number "18";
CM025011.1	Genbank	CDS	630558	630707	.	-	1	gene_id "G4P62_013208"; transcript_id "gnl|WGS:JAAVVJ|G4P62_T021894"; gbkey "CDS"; locus_tag "G4P62_013208"; orig_transcript_id "gnl|WGS:JAAVVJ|G4P62_T021894"; product "transcript variant X2"; protein_id "KAF7225233.1"; exon_number "19";
CM025011.1	Genbank	CDS	630086	630185	.	-	1	gene_id "G4P62_013208"; transcript_id "gnl|WGS:JAAVVJ|G4P62_T021894"; gbkey "CDS"; locus_tag "G4P62_013208"; orig_transcript_id "gnl|WGS:JAAVVJ|G4P62_T021894"; product "transcript variant X2"; protein_id "KAF7225233.1"; exon_number "20";
CM025011.1	Genbank	start_codon	656917	656919	.	-	0	gene_id "G4P62_013208"; transcript_id "gnl|WGS:JAAVVJ|G4P62_T021894"; gbkey "CDS"; locus_tag "G4P62_013208"; orig_transcript_id "gnl|WGS:JAAVVJ|G4P62_T021894"; product "transcript variant X2"; protein_id "KAF7225233.1"; exon_number "2";
CM025011.1	Genbank	stop_codon	630083	630085	.	-	0	gene_id "G4P62_013208"; transcript_id "gnl|WGS:JAAVVJ|G4P62_T021894"; gbkey "CDS"; locus_tag "G4P62_013208"; orig_transcript_id "gnl|WGS:JAAVVJ|G4P62_T021894"; product "transcript variant X2"; protein_id "KAF7225233.1"; exon_number "20";
CM025011.1	Genbank	transcript	630083	657558	.	-	.	gene_id "G4P62_013208"; transcript_id "gnl|WGS:JAAVVJ|G4P62_T021893"; gbkey "mRNA"; locus_tag "G4P62_013208"; note "transcript variant X1"; orig_protein_id "gnl|WGS:JAAVVJ|G4P62_P021893"; orig_transcript_id "gnl|WGS:JAAVVJ|G4P62_T021893"; product "DNA topoisomerase 1-like"; transcript_biotype "mRNA";
CM025011.1	Genbank	exon	657113	657558	.	-	.	gene_id "G4P62_013208"; transcript_id "gnl|WGS:JAAVVJ|G4P62_T021893"; locus_tag "G4P62_013208"; note "transcript variant X1"; orig_protein_id "gnl|WGS:JAAVVJ|G4P62_P021893"; orig_transcript_id "gnl|WGS:JAAVVJ|G4P62_T021893"; product "DNA topoisomerase 1-like"; transcript_biotype "mRNA"; exon_number "1";
CM025011.1	Genbank	exon	656810	656921	.	-	.	gene_id "G4P62_013208"; transcript_id "gnl|WGS:JAAVVJ|G4P62_T021893"; locus_tag "G4P62_013208"; note "transcript variant X1"; orig_protein_id "gnl|WGS:JAAVVJ|G4P62_P021893"; orig_transcript_id "gnl|WGS:JAAVVJ|G4P62_T021893"; product "DNA topoisomerase 1-like"; transcript_biotype "mRNA"; exon_number "2";
CM025011.1	Genbank	exon	654864	654921	.	-	.	gene_id "G4P62_013208"; transcript_id "gnl|WGS:JAAVVJ|G4P62_T021893"; locus_tag "G4P62_013208"; note "transcript variant X1"; orig_protein_id "gnl|WGS:JAAVVJ|G4P62_P021893"; orig_transcript_id "gnl|WGS:JAAVVJ|G4P62_T021893"; product "DNA topoisomerase 1-like"; transcript_biotype "mRNA"; exon_number "3";
CM025011.1	Genbank	exon	654356	654396	.	-	.	gene_id "G4P62_013208"; transcript_id "gnl|WGS:JAAVVJ|G4P62_T021893"; locus_tag "G4P62_013208"; note "transcript variant X1"; orig_protein_id "gnl|WGS:JAAVVJ|G4P62_P021893"; orig_transcript_id "gnl|WGS:JAAVVJ|G4P62_T021893"; product "DNA topoisomerase 1-like"; transcript_biotype "mRNA"; exon_number "4";
CM025011.1	Genbank	exon	651909	652010	.	-	.	gene_id "G4P62_013208"; transcript_id "gnl|WGS:JAAVVJ|G4P62_T021893"; locus_tag "G4P62_013208"; note "transcript variant X1"; orig_protein_id "gnl|WGS:JAAVVJ|G4P62_P021893"; orig_transcript_id "gnl|WGS:JAAVVJ|G4P62_T021893"; product "DNA topoisomerase 1-like"; transcript_biotype "mRNA"; exon_number "5";
CM025011.1	Genbank	exon	650279	650363	.	-	.	gene_id "G4P62_013208"; transcript_id "gnl|WGS:JAAVVJ|G4P62_T021893"; locus_tag "G4P62_013208"; note "transcript variant X1"; orig_protein_id "gnl|WGS:JAAVVJ|G4P62_P021893"; orig_transcript_id "gnl|WGS:JAAVVJ|G4P62_T021893"; product "DNA topoisomerase 1-like"; transcript_biotype "mRNA"; exon_number "6";
CM025011.1	Genbank	exon	650039	650166	.	-	.	gene_id "G4P62_013208"; transcript_id "gnl|WGS:JAAVVJ|G4P62_T021893"; locus_tag "G4P62_013208"; note "transcript variant X1"; orig_protein_id "gnl|WGS:JAAVVJ|G4P62_P021893"; orig_transcript_id "gnl|WGS:JAAVVJ|G4P62_T021893"; product "DNA topoisomerase 1-like"; transcript_biotype "mRNA"; exon_number "7";
CM025011.1	Genbank	exon	649848	649963	.	-	.	gene_id "G4P62_013208"; transcript_id "gnl|WGS:JAAVVJ|G4P62_T021893"; locus_tag "G4P62_013208"; note "transcript variant X1"; orig_protein_id "gnl|WGS:JAAVVJ|G4P62_P021893"; orig_transcript_id "gnl|WGS:JAAVVJ|G4P62_T021893"; product "DNA topoisomerase 1-like"; transcript_biotype "mRNA"; exon_number "8";
CM025011.1	Genbank	exon	647821	647942	.	-	.	gene_id "G4P62_013208"; transcript_id "gnl|WGS:JAAVVJ|G4P62_T021893"; locus_tag "G4P62_013208"; note "transcript variant X1"; orig_protein_id "gnl|WGS:JAAVVJ|G4P62_P021893"; orig_transcript_id "gnl|WGS:JAAVVJ|G4P62_T021893"; product "DNA topoisomerase 1-like"; transcript_biotype "mRNA"; exon_number "9";
CM025011.1	Genbank	exon	645905	646027	.	-	.	gene_id "G4P62_013208"; transcript_id "gnl|WGS:JAAVVJ|G4P62_T021893"; locus_tag "G4P62_013208"; note "transcript variant X1"; orig_protein_id "gnl|WGS:JAAVVJ|G4P62_P021893"; orig_transcript_id "gnl|WGS:JAAVVJ|G4P62_T021893"; product "DNA topoisomerase 1-like"; transcript_biotype "mRNA"; exon_number "10";
CM025011.1	Genbank	exon	645636	645823	.	-	.	gene_id "G4P62_013208"; transcript_id "gnl|WGS:JAAVVJ|G4P62_T021893"; locus_tag "G4P62_013208"; note "transcript variant X1"; orig_protein_id "gnl|WGS:JAAVVJ|G4P62_P021893"; orig_transcript_id "gnl|WGS:JAAVVJ|G4P62_T021893"; product "DNA topoisomerase 1-like"; transcript_biotype "mRNA"; exon_number "11";
CM025011.1	Genbank	exon	642464	642608	.	-	.	gene_id "G4P62_013208"; transcript_id "gnl|WGS:JAAVVJ|G4P62_T021893"; locus_tag "G4P62_013208"; note "transcript variant X1"; orig_protein_id "gnl|WGS:JAAVVJ|G4P62_P021893"; orig_transcript_id "gnl|WGS:JAAVVJ|G4P62_T021893"; product "DNA topoisomerase 1-like"; transcript_biotype "mRNA"; exon_number "12";
CM025011.1	Genbank	exon	640533	640676	.	-	.	gene_id "G4P62_013208"; transcript_id "gnl|WGS:JAAVVJ|G4P62_T021893"; locus_tag "G4P62_013208"; note "transcript variant X1"; orig_protein_id "gnl|WGS:JAAVVJ|G4P62_P021893"; orig_transcript_id "gnl|WGS:JAAVVJ|G4P62_T021893"; product "DNA topoisomerase 1-like"; transcript_biotype "mRNA"; exon_number "13";
CM025011.1	Genbank	exon	640249	640434	.	-	.	gene_id "G4P62_013208"; transcript_id "gnl|WGS:JAAVVJ|G4P62_T021893"; locus_tag "G4P62_013208"; note "transcript variant X1"; orig_protein_id "gnl|WGS:JAAVVJ|G4P62_P021893"; orig_transcript_id "gnl|WGS:JAAVVJ|G4P62_T021893"; product "DNA topoisomerase 1-like"; transcript_biotype "mRNA"; exon_number "14";
CM025011.1	Genbank	exon	635518	635586	.	-	.	gene_id "G4P62_013208"; transcript_id "gnl|WGS:JAAVVJ|G4P62_T021893"; locus_tag "G4P62_013208"; note "transcript variant X1"; orig_protein_id "gnl|WGS:JAAVVJ|G4P62_P021893"; orig_transcript_id "gnl|WGS:JAAVVJ|G4P62_T021893"; product "DNA topoisomerase 1-like"; transcript_biotype "mRNA"; exon_number "15";
CM025011.1	Genbank	exon	631686	631800	.	-	.	gene_id "G4P62_013208"; transcript_id "gnl|WGS:JAAVVJ|G4P62_T021893"; locus_tag "G4P62_013208"; note "transcript variant X1"; orig_protein_id "gnl|WGS:JAAVVJ|G4P62_P021893"; orig_transcript_id "gnl|WGS:JAAVVJ|G4P62_T021893"; product "DNA topoisomerase 1-like"; transcript_biotype "mRNA"; exon_number "16";
CM025011.1	Genbank	exon	631325	631452	.	-	.	gene_id "G4P62_013208"; transcript_id "gnl|WGS:JAAVVJ|G4P62_T021893"; locus_tag "G4P62_013208"; note "transcript variant X1"; orig_protein_id "gnl|WGS:JAAVVJ|G4P62_P021893"; orig_transcript_id "gnl|WGS:JAAVVJ|G4P62_T021893"; product "DNA topoisomerase 1-like"; transcript_biotype "mRNA"; exon_number "17";
CM025011.1	Genbank	exon	631123	631223	.	-	.	gene_id "G4P62_013208"; transcript_id "gnl|WGS:JAAVVJ|G4P62_T021893"; locus_tag "G4P62_013208"; note "transcript variant X1"; orig_protein_id "gnl|WGS:JAAVVJ|G4P62_P021893"; orig_transcript_id "gnl|WGS:JAAVVJ|G4P62_T021893"; product "DNA topoisomerase 1-like"; transcript_biotype "mRNA"; exon_number "18";
CM025011.1	Genbank	exon	630558	630707	.	-	.	gene_id "G4P62_013208"; transcript_id "gnl|WGS:JAAVVJ|G4P62_T021893"; locus_tag "G4P62_013208"; note "transcript variant X1"; orig_protein_id "gnl|WGS:JAAVVJ|G4P62_P021893"; orig_transcript_id "gnl|WGS:JAAVVJ|G4P62_T021893"; product "DNA topoisomerase 1-like"; transcript_biotype "mRNA"; exon_number "19";
CM025011.1	Genbank	exon	630083	630185	.	-	.	gene_id "G4P62_013208"; transcript_id "gnl|WGS:JAAVVJ|G4P62_T021893"; locus_tag "G4P62_013208"; note "transcript variant X1"; orig_protein_id "gnl|WGS:JAAVVJ|G4P62_P021893"; orig_transcript_id "gnl|WGS:JAAVVJ|G4P62_T021893"; product "DNA topoisomerase 1-like"; transcript_biotype "mRNA"; exon_number "20";
CM025011.1	Genbank	CDS	656810	656919	.	-	0	gene_id "G4P62_013208"; transcript_id "gnl|WGS:JAAVVJ|G4P62_T021893"; gbkey "CDS"; locus_tag "G4P62_013208"; orig_transcript_id "gnl|WGS:JAAVVJ|G4P62_T021893"; product "transcript variant X1"; protein_id "KAF7225232.1"; exon_number "2";
CM025011.1	Genbank	CDS	654864	654921	.	-	1	gene_id "G4P62_013208"; transcript_id "gnl|WGS:JAAVVJ|G4P62_T021893"; gbkey "CDS"; locus_tag "G4P62_013208"; orig_transcript_id "gnl|WGS:JAAVVJ|G4P62_T021893"; product "transcript variant X1"; protein_id "KAF7225232.1"; exon_number "3";
CM025011.1	Genbank	CDS	654356	654396	.	-	0	gene_id "G4P62_013208"; transcript_id "gnl|WGS:JAAVVJ|G4P62_T021893"; gbkey "CDS"; locus_tag "G4P62_013208"; orig_transcript_id "gnl|WGS:JAAVVJ|G4P62_T021893"; product "transcript variant X1"; protein_id "KAF7225232.1"; exon_number "4";
CM025011.1	Genbank	CDS	651909	652010	.	-	1	gene_id "G4P62_013208"; transcript_id "gnl|WGS:JAAVVJ|G4P62_T021893"; gbkey "CDS"; locus_tag "G4P62_013208"; orig_transcript_id "gnl|WGS:JAAVVJ|G4P62_T021893"; product "transcript variant X1"; protein_id "KAF7225232.1"; exon_number "5";
CM025011.1	Genbank	CDS	650279	650363	.	-	1	gene_id "G4P62_013208"; transcript_id "gnl|WGS:JAAVVJ|G4P62_T021893"; gbkey "CDS"; locus_tag "G4P62_013208"; orig_transcript_id "gnl|WGS:JAAVVJ|G4P62_T021893"; product "transcript variant X1"; protein_id "KAF7225232.1"; exon_number "6";
CM025011.1	Genbank	CDS	650039	650166	.	-	0	gene_id "G4P62_013208"; transcript_id "gnl|WGS:JAAVVJ|G4P62_T021893"; gbkey "CDS"; locus_tag "G4P62_013208"; orig_transcript_id "gnl|WGS:JAAVVJ|G4P62_T021893"; product "transcript variant X1"; protein_id "KAF7225232.1"; exon_number "7";
CM025011.1	Genbank	CDS	649848	649963	.	-	1	gene_id "G4P62_013208"; transcript_id "gnl|WGS:JAAVVJ|G4P62_T021893"; gbkey "CDS"; locus_tag "G4P62_013208"; orig_transcript_id "gnl|WGS:JAAVVJ|G4P62_T021893"; product "transcript variant X1"; protein_id "KAF7225232.1"; exon_number "8";
CM025011.1	Genbank	CDS	647821	647942	.	-	2	gene_id "G4P62_013208"; transcript_id "gnl|WGS:JAAVVJ|G4P62_T021893"; gbkey "CDS"; locus_tag "G4P62_013208"; orig_transcript_id "gnl|WGS:JAAVVJ|G4P62_T021893"; product "transcript variant X1"; protein_id "KAF7225232.1"; exon_number "9";
CM025011.1	Genbank	CDS	645905	646027	.	-	0	gene_id "G4P62_013208"; transcript_id "gnl|WGS:JAAVVJ|G4P62_T021893"; gbkey "CDS"; locus_tag "G4P62_013208"; orig_transcript_id "gnl|WGS:JAAVVJ|G4P62_T021893"; product "transcript variant X1"; protein_id "KAF7225232.1"; exon_number "10";
CM025011.1	Genbank	CDS	645636	645823	.	-	0	gene_id "G4P62_013208"; transcript_id "gnl|WGS:JAAVVJ|G4P62_T021893"; gbkey "CDS"; locus_tag "G4P62_013208"; orig_transcript_id "gnl|WGS:JAAVVJ|G4P62_T021893"; product "transcript variant X1"; protein_id "KAF7225232.1"; exon_number "11";
CM025011.1	Genbank	CDS	642464	642608	.	-	1	gene_id "G4P62_013208"; transcript_id "gnl|WGS:JAAVVJ|G4P62_T021893"; gbkey "CDS"; locus_tag "G4P62_013208"; orig_transcript_id "gnl|WGS:JAAVVJ|G4P62_T021893"; product "transcript variant X1"; protein_id "KAF7225232.1"; exon_number "12";
CM025011.1	Genbank	CDS	640533	640676	.	-	0	gene_id "G4P62_013208"; transcript_id "gnl|WGS:JAAVVJ|G4P62_T021893"; gbkey "CDS"; locus_tag "G4P62_013208"; orig_transcript_id "gnl|WGS:JAAVVJ|G4P62_T021893"; product "transcript variant X1"; protein_id "KAF7225232.1"; exon_number "13";
CM025011.1	Genbank	CDS	640249	640434	.	-	0	gene_id "G4P62_013208"; transcript_id "gnl|WGS:JAAVVJ|G4P62_T021893"; gbkey "CDS"; locus_tag "G4P62_013208"; orig_transcript_id "gnl|WGS:JAAVVJ|G4P62_T021893"; product "transcript variant X1"; protein_id "KAF7225232.1"; exon_number "14";
CM025011.1	Genbank	CDS	635518	635586	.	-	0	gene_id "G4P62_013208"; transcript_id "gnl|WGS:JAAVVJ|G4P62_T021893"; gbkey "CDS"; locus_tag "G4P62_013208"; orig_transcript_id "gnl|WGS:JAAVVJ|G4P62_T021893"; product "transcript variant X1"; protein_id "KAF7225232.1"; exon_number "15";
CM025011.1	Genbank	CDS	631686	631800	.	-	0	gene_id "G4P62_013208"; transcript_id "gnl|WGS:JAAVVJ|G4P62_T021893"; gbkey "CDS"; locus_tag "G4P62_013208"; orig_transcript_id "gnl|WGS:JAAVVJ|G4P62_T021893"; product "transcript variant X1"; protein_id "KAF7225232.1"; exon_number "16";
CM025011.1	Genbank	CDS	631325	631452	.	-	2	gene_id "G4P62_013208"; transcript_id "gnl|WGS:JAAVVJ|G4P62_T021893"; gbkey "CDS"; locus_tag "G4P62_013208"; orig_transcript_id "gnl|WGS:JAAVVJ|G4P62_T021893"; product "transcript variant X1"; protein_id "KAF7225232.1"; exon_number "17";
CM025011.1	Genbank	CDS	631123	631223	.	-	0	gene_id "G4P62_013208"; transcript_id "gnl|WGS:JAAVVJ|G4P62_T021893"; gbkey "CDS"; locus_tag "G4P62_013208"; orig_transcript_id "gnl|WGS:JAAVVJ|G4P62_T021893"; product "transcript variant X1"; protein_id "KAF7225232.1"; exon_number "18";
CM025011.1	Genbank	CDS	630558	630707	.	-	1	gene_id "G4P62_013208"; transcript_id "gnl|WGS:JAAVVJ|G4P62_T021893"; gbkey "CDS"; locus_tag "G4P62_013208"; orig_transcript_id "gnl|WGS:JAAVVJ|G4P62_T021893"; product "transcript variant X1"; protein_id "KAF7225232.1"; exon_number "19";
CM025011.1	Genbank	CDS	630086	630185	.	-	1	gene_id "G4P62_013208"; transcript_id "gnl|WGS:JAAVVJ|G4P62_T021893"; gbkey "CDS"; locus_tag "G4P62_013208"; orig_transcript_id "gnl|WGS:JAAVVJ|G4P62_T021893"; product "transcript variant X1"; protein_id "KAF7225232.1"; exon_number "20";
CM025011.1	Genbank	start_codon	656917	656919	.	-	0	gene_id "G4P62_013208"; transcript_id "gnl|WGS:JAAVVJ|G4P62_T021893"; gbkey "CDS"; locus_tag "G4P62_013208"; orig_transcript_id "gnl|WGS:JAAVVJ|G4P62_T021893"; product "transcript variant X1"; protein_id "KAF7225232.1"; exon_number "2";
CM025011.1	Genbank	stop_codon	630083	630085	.	-	0	gene_id "G4P62_013208"; transcript_id "gnl|WGS:JAAVVJ|G4P62_T021893"; gbkey "CDS"; locus_tag "G4P62_013208"; orig_transcript_id "gnl|WGS:JAAVVJ|G4P62_T021893"; product "transcript variant X1"; protein_id "KAF7225232.1"; exon_number "20";
CM025011.1	Genbank	transcript	630083	657558	.	-	.	gene_id "G4P62_013208"; transcript_id "gnl|WGS:JAAVVJ|G4P62_T021892"; gbkey "mRNA"; locus_tag "G4P62_013208"; note "transcript variant X3"; orig_protein_id "gnl|WGS:JAAVVJ|G4P62_P021892"; orig_transcript_id "gnl|WGS:JAAVVJ|G4P62_T021892"; product "DNA topoisomerase 1-like"; transcript_biotype "mRNA";
CM025011.1	Genbank	exon	656810	657558	.	-	.	gene_id "G4P62_013208"; transcript_id "gnl|WGS:JAAVVJ|G4P62_T021892"; locus_tag "G4P62_013208"; note "transcript variant X3"; orig_protein_id "gnl|WGS:JAAVVJ|G4P62_P021892"; orig_transcript_id "gnl|WGS:JAAVVJ|G4P62_T021892"; product "DNA topoisomerase 1-like"; transcript_biotype "mRNA"; exon_number "1";
CM025011.1	Genbank	exon	654864	654918	.	-	.	gene_id "G4P62_013208"; transcript_id "gnl|WGS:JAAVVJ|G4P62_T021892"; locus_tag "G4P62_013208"; note "transcript variant X3"; orig_protein_id "gnl|WGS:JAAVVJ|G4P62_P021892"; orig_transcript_id "gnl|WGS:JAAVVJ|G4P62_T021892"; product "DNA topoisomerase 1-like"; transcript_biotype "mRNA"; exon_number "2";
CM025011.1	Genbank	exon	654356	654396	.	-	.	gene_id "G4P62_013208"; transcript_id "gnl|WGS:JAAVVJ|G4P62_T021892"; locus_tag "G4P62_013208"; note "transcript variant X3"; orig_protein_id "gnl|WGS:JAAVVJ|G4P62_P021892"; orig_transcript_id "gnl|WGS:JAAVVJ|G4P62_T021892"; product "DNA topoisomerase 1-like"; transcript_biotype "mRNA"; exon_number "3";
CM025011.1	Genbank	exon	651909	652010	.	-	.	gene_id "G4P62_013208"; transcript_id "gnl|WGS:JAAVVJ|G4P62_T021892"; locus_tag "G4P62_013208"; note "transcript variant X3"; orig_protein_id "gnl|WGS:JAAVVJ|G4P62_P021892"; orig_transcript_id "gnl|WGS:JAAVVJ|G4P62_T021892"; product "DNA topoisomerase 1-like"; transcript_biotype "mRNA"; exon_number "4";
CM025011.1	Genbank	exon	650279	650363	.	-	.	gene_id "G4P62_013208"; transcript_id "gnl|WGS:JAAVVJ|G4P62_T021892"; locus_tag "G4P62_013208"; note "transcript variant X3"; orig_protein_id "gnl|WGS:JAAVVJ|G4P62_P021892"; orig_transcript_id "gnl|WGS:JAAVVJ|G4P62_T021892"; product "DNA topoisomerase 1-like"; transcript_biotype "mRNA"; exon_number "5";
CM025011.1	Genbank	exon	650039	650166	.	-	.	gene_id "G4P62_013208"; transcript_id "gnl|WGS:JAAVVJ|G4P62_T021892"; locus_tag "G4P62_013208"; note "transcript variant X3"; orig_protein_id "gnl|WGS:JAAVVJ|G4P62_P021892"; orig_transcript_id "gnl|WGS:JAAVVJ|G4P62_T021892"; product "DNA topoisomerase 1-like"; transcript_biotype "mRNA"; exon_number "6";
CM025011.1	Genbank	exon	649848	649963	.	-	.	gene_id "G4P62_013208"; transcript_id "gnl|WGS:JAAVVJ|G4P62_T021892"; locus_tag "G4P62_013208"; note "transcript variant X3"; orig_protein_id "gnl|WGS:JAAVVJ|G4P62_P021892"; orig_transcript_id "gnl|WGS:JAAVVJ|G4P62_T021892"; product "DNA topoisomerase 1-like"; transcript_biotype "mRNA"; exon_number "7";
CM025011.1	Genbank	exon	647821	647942	.	-	.	gene_id "G4P62_013208"; transcript_id "gnl|WGS:JAAVVJ|G4P62_T021892"; locus_tag "G4P62_013208"; note "transcript variant X3"; orig_protein_id "gnl|WGS:JAAVVJ|G4P62_P021892"; orig_transcript_id "gnl|WGS:JAAVVJ|G4P62_T021892"; product "DNA topoisomerase 1-like"; transcript_biotype "mRNA"; exon_number "8";
CM025011.1	Genbank	exon	645905	646027	.	-	.	gene_id "G4P62_013208"; transcript_id "gnl|WGS:JAAVVJ|G4P62_T021892"; locus_tag "G4P62_013208"; note "transcript variant X3"; orig_protein_id "gnl|WGS:JAAVVJ|G4P62_P021892"; orig_transcript_id "gnl|WGS:JAAVVJ|G4P62_T021892"; product "DNA topoisomerase 1-like"; transcript_biotype "mRNA"; exon_number "9";
CM025011.1	Genbank	exon	645636	645823	.	-	.	gene_id "G4P62_013208"; transcript_id "gnl|WGS:JAAVVJ|G4P62_T021892"; locus_tag "G4P62_013208"; note "transcript variant X3"; orig_protein_id "gnl|WGS:JAAVVJ|G4P62_P021892"; orig_transcript_id "gnl|WGS:JAAVVJ|G4P62_T021892"; product "DNA topoisomerase 1-like"; transcript_biotype "mRNA"; exon_number "10";
CM025011.1	Genbank	exon	642464	642608	.	-	.	gene_id "G4P62_013208"; transcript_id "gnl|WGS:JAAVVJ|G4P62_T021892"; locus_tag "G4P62_013208"; note "transcript variant X3"; orig_protein_id "gnl|WGS:JAAVVJ|G4P62_P021892"; orig_transcript_id "gnl|WGS:JAAVVJ|G4P62_T021892"; product "DNA topoisomerase 1-like"; transcript_biotype "mRNA"; exon_number "11";
CM025011.1	Genbank	exon	640533	640676	.	-	.	gene_id "G4P62_013208"; transcript_id "gnl|WGS:JAAVVJ|G4P62_T021892"; locus_tag "G4P62_013208"; note "transcript variant X3"; orig_protein_id "gnl|WGS:JAAVVJ|G4P62_P021892"; orig_transcript_id "gnl|WGS:JAAVVJ|G4P62_T021892"; product "DNA topoisomerase 1-like"; transcript_biotype "mRNA"; exon_number "12";
CM025011.1	Genbank	exon	640249	640434	.	-	.	gene_id "G4P62_013208"; transcript_id "gnl|WGS:JAAVVJ|G4P62_T021892"; locus_tag "G4P62_013208"; note "transcript variant X3"; orig_protein_id "gnl|WGS:JAAVVJ|G4P62_P021892"; orig_transcript_id "gnl|WGS:JAAVVJ|G4P62_T021892"; product "DNA topoisomerase 1-like"; transcript_biotype "mRNA"; exon_number "13";
CM025011.1	Genbank	exon	635518	635586	.	-	.	gene_id "G4P62_013208"; transcript_id "gnl|WGS:JAAVVJ|G4P62_T021892"; locus_tag "G4P62_013208"; note "transcript variant X3"; orig_protein_id "gnl|WGS:JAAVVJ|G4P62_P021892"; orig_transcript_id "gnl|WGS:JAAVVJ|G4P62_T021892"; product "DNA topoisomerase 1-like"; transcript_biotype "mRNA"; exon_number "14";
CM025011.1	Genbank	exon	631686	631800	.	-	.	gene_id "G4P62_013208"; transcript_id "gnl|WGS:JAAVVJ|G4P62_T021892"; locus_tag "G4P62_013208"; note "transcript variant X3"; orig_protein_id "gnl|WGS:JAAVVJ|G4P62_P021892"; orig_transcript_id "gnl|WGS:JAAVVJ|G4P62_T021892"; product "DNA topoisomerase 1-like"; transcript_biotype "mRNA"; exon_number "15";
CM025011.1	Genbank	exon	631325	631452	.	-	.	gene_id "G4P62_013208"; transcript_id "gnl|WGS:JAAVVJ|G4P62_T021892"; locus_tag "G4P62_013208"; note "transcript variant X3"; orig_protein_id "gnl|WGS:JAAVVJ|G4P62_P021892"; orig_transcript_id "gnl|WGS:JAAVVJ|G4P62_T021892"; product "DNA topoisomerase 1-like"; transcript_biotype "mRNA"; exon_number "16";
CM025011.1	Genbank	exon	631123	631223	.	-	.	gene_id "G4P62_013208"; transcript_id "gnl|WGS:JAAVVJ|G4P62_T021892"; locus_tag "G4P62_013208"; note "transcript variant X3"; orig_protein_id "gnl|WGS:JAAVVJ|G4P62_P021892"; orig_transcript_id "gnl|WGS:JAAVVJ|G4P62_T021892"; product "DNA topoisomerase 1-like"; transcript_biotype "mRNA"; exon_number "17";
CM025011.1	Genbank	exon	630558	630707	.	-	.	gene_id "G4P62_013208"; transcript_id "gnl|WGS:JAAVVJ|G4P62_T021892"; locus_tag "G4P62_013208"; note "transcript variant X3"; orig_protein_id "gnl|WGS:JAAVVJ|G4P62_P021892"; orig_transcript_id "gnl|WGS:JAAVVJ|G4P62_T021892"; product "DNA topoisomerase 1-like"; transcript_biotype "mRNA"; exon_number "18";
CM025011.1	Genbank	exon	630083	630185	.	-	.	gene_id "G4P62_013208"; transcript_id "gnl|WGS:JAAVVJ|G4P62_T021892"; locus_tag "G4P62_013208"; note "transcript variant X3"; orig_protein_id "gnl|WGS:JAAVVJ|G4P62_P021892"; orig_transcript_id "gnl|WGS:JAAVVJ|G4P62_T021892"; product "DNA topoisomerase 1-like"; transcript_biotype "mRNA"; exon_number "19";
CM025011.1	Genbank	CDS	656810	656919	.	-	0	gene_id "G4P62_013208"; transcript_id "gnl|WGS:JAAVVJ|G4P62_T021892"; gbkey "CDS"; locus_tag "G4P62_013208"; orig_transcript_id "gnl|WGS:JAAVVJ|G4P62_T021892"; product "transcript variant X3"; protein_id "KAF7225231.1"; exon_number "1";
CM025011.1	Genbank	CDS	654864	654918	.	-	1	gene_id "G4P62_013208"; transcript_id "gnl|WGS:JAAVVJ|G4P62_T021892"; gbkey "CDS"; locus_tag "G4P62_013208"; orig_transcript_id "gnl|WGS:JAAVVJ|G4P62_T021892"; product "transcript variant X3"; protein_id "KAF7225231.1"; exon_number "2";
CM025011.1	Genbank	CDS	654356	654396	.	-	0	gene_id "G4P62_013208"; transcript_id "gnl|WGS:JAAVVJ|G4P62_T021892"; gbkey "CDS"; locus_tag "G4P62_013208"; orig_transcript_id "gnl|WGS:JAAVVJ|G4P62_T021892"; product "transcript variant X3"; protein_id "KAF7225231.1"; exon_number "3";
CM025011.1	Genbank	CDS	651909	652010	.	-	1	gene_id "G4P62_013208"; transcript_id "gnl|WGS:JAAVVJ|G4P62_T021892"; gbkey "CDS"; locus_tag "G4P62_013208"; orig_transcript_id "gnl|WGS:JAAVVJ|G4P62_T021892"; product "transcript variant X3"; protein_id "KAF7225231.1"; exon_number "4";
CM025011.1	Genbank	CDS	650279	650363	.	-	1	gene_id "G4P62_013208"; transcript_id "gnl|WGS:JAAVVJ|G4P62_T021892"; gbkey "CDS"; locus_tag "G4P62_013208"; orig_transcript_id "gnl|WGS:JAAVVJ|G4P62_T021892"; product "transcript variant X3"; protein_id "KAF7225231.1"; exon_number "5";
CM025011.1	Genbank	CDS	650039	650166	.	-	0	gene_id "G4P62_013208"; transcript_id "gnl|WGS:JAAVVJ|G4P62_T021892"; gbkey "CDS"; locus_tag "G4P62_013208"; orig_transcript_id "gnl|WGS:JAAVVJ|G4P62_T021892"; product "transcript variant X3"; protein_id "KAF7225231.1"; exon_number "6";
CM025011.1	Genbank	CDS	649848	649963	.	-	1	gene_id "G4P62_013208"; transcript_id "gnl|WGS:JAAVVJ|G4P62_T021892"; gbkey "CDS"; locus_tag "G4P62_013208"; orig_transcript_id "gnl|WGS:JAAVVJ|G4P62_T021892"; product "transcript variant X3"; protein_id "KAF7225231.1"; exon_number "7";
CM025011.1	Genbank	CDS	647821	647942	.	-	2	gene_id "G4P62_013208"; transcript_id "gnl|WGS:JAAVVJ|G4P62_T021892"; gbkey "CDS"; locus_tag "G4P62_013208"; orig_transcript_id "gnl|WGS:JAAVVJ|G4P62_T021892"; product "transcript variant X3"; protein_id "KAF7225231.1"; exon_number "8";
CM025011.1	Genbank	CDS	645905	646027	.	-	0	gene_id "G4P62_013208"; transcript_id "gnl|WGS:JAAVVJ|G4P62_T021892"; gbkey "CDS"; locus_tag "G4P62_013208"; orig_transcript_id "gnl|WGS:JAAVVJ|G4P62_T021892"; product "transcript variant X3"; protein_id "KAF7225231.1"; exon_number "9";
CM025011.1	Genbank	CDS	645636	645823	.	-	0	gene_id "G4P62_013208"; transcript_id "gnl|WGS:JAAVVJ|G4P62_T021892"; gbkey "CDS"; locus_tag "G4P62_013208"; orig_transcript_id "gnl|WGS:JAAVVJ|G4P62_T021892"; product "transcript variant X3"; protein_id "KAF7225231.1"; exon_number "10";
CM025011.1	Genbank	CDS	642464	642608	.	-	1	gene_id "G4P62_013208"; transcript_id "gnl|WGS:JAAVVJ|G4P62_T021892"; gbkey "CDS"; locus_tag "G4P62_013208"; orig_transcript_id "gnl|WGS:JAAVVJ|G4P62_T021892"; product "transcript variant X3"; protein_id "KAF7225231.1"; exon_number "11";
CM025011.1	Genbank	CDS	640533	640676	.	-	0	gene_id "G4P62_013208"; transcript_id "gnl|WGS:JAAVVJ|G4P62_T021892"; gbkey "CDS"; locus_tag "G4P62_013208"; orig_transcript_id "gnl|WGS:JAAVVJ|G4P62_T021892"; product "transcript variant X3"; protein_id "KAF7225231.1"; exon_number "12";
CM025011.1	Genbank	CDS	640249	640434	.	-	0	gene_id "G4P62_013208"; transcript_id "gnl|WGS:JAAVVJ|G4P62_T021892"; gbkey "CDS"; locus_tag "G4P62_013208"; orig_transcript_id "gnl|WGS:JAAVVJ|G4P62_T021892"; product "transcript variant X3"; protein_id "KAF7225231.1"; exon_number "13";
CM025011.1	Genbank	CDS	635518	635586	.	-	0	gene_id "G4P62_013208"; transcript_id "gnl|WGS:JAAVVJ|G4P62_T021892"; gbkey "CDS"; locus_tag "G4P62_013208"; orig_transcript_id "gnl|WGS:JAAVVJ|G4P62_T021892"; product "transcript variant X3"; protein_id "KAF7225231.1"; exon_number "14";
CM025011.1	Genbank	CDS	631686	631800	.	-	0	gene_id "G4P62_013208"; transcript_id "gnl|WGS:JAAVVJ|G4P62_T021892"; gbkey "CDS"; locus_tag "G4P62_013208"; orig_transcript_id "gnl|WGS:JAAVVJ|G4P62_T021892"; product "transcript variant X3"; protein_id "KAF7225231.1"; exon_number "15";
CM025011.1	Genbank	CDS	631325	631452	.	-	2	gene_id "G4P62_013208"; transcript_id "gnl|WGS:JAAVVJ|G4P62_T021892"; gbkey "CDS"; locus_tag "G4P62_013208"; orig_transcript_id "gnl|WGS:JAAVVJ|G4P62_T021892"; product "transcript variant X3"; protein_id "KAF7225231.1"; exon_number "16";
CM025011.1	Genbank	CDS	631123	631223	.	-	0	gene_id "G4P62_013208"; transcript_id "gnl|WGS:JAAVVJ|G4P62_T021892"; gbkey "CDS"; locus_tag "G4P62_013208"; orig_transcript_id "gnl|WGS:JAAVVJ|G4P62_T021892"; product "transcript variant X3"; protein_id "KAF7225231.1"; exon_number "17";
CM025011.1	Genbank	CDS	630558	630707	.	-	1	gene_id "G4P62_013208"; transcript_id "gnl|WGS:JAAVVJ|G4P62_T021892"; gbkey "CDS"; locus_tag "G4P62_013208"; orig_transcript_id "gnl|WGS:JAAVVJ|G4P62_T021892"; product "transcript variant X3"; protein_id "KAF7225231.1"; exon_number "18";
CM025011.1	Genbank	CDS	630086	630185	.	-	1	gene_id "G4P62_013208"; transcript_id "gnl|WGS:JAAVVJ|G4P62_T021892"; gbkey "CDS"; locus_tag "G4P62_013208"; orig_transcript_id "gnl|WGS:JAAVVJ|G4P62_T021892"; product "transcript variant X3"; protein_id "KAF7225231.1"; exon_number "19";
CM025011.1	Genbank	start_codon	656917	656919	.	-	0	gene_id "G4P62_013208"; transcript_id "gnl|WGS:JAAVVJ|G4P62_T021892"; gbkey "CDS"; locus_tag "G4P62_013208"; orig_transcript_id "gnl|WGS:JAAVVJ|G4P62_T021892"; product "transcript variant X3"; protein_id "KAF7225231.1"; exon_number "1";
CM025011.1	Genbank	stop_codon	630083	630085	.	-	0	gene_id "G4P62_013208"; transcript_id "gnl|WGS:JAAVVJ|G4P62_T021892"; gbkey "CDS"; locus_tag "G4P62_013208"; orig_transcript_id "gnl|WGS:JAAVVJ|G4P62_T021892"; product "transcript variant X3"; protein_id "KAF7225231.1"; exon_number "19";
CM025011.1	Genbank	transcript	630083	651980	.	-	.	gene_id "G4P62_013208"; transcript_id "gnl|WGS:JAAVVJ|G4P62_T021895"; gbkey "mRNA"; locus_tag "G4P62_013208"; note "transcript variant X5"; orig_protein_id "gnl|WGS:JAAVVJ|G4P62_P021895"; orig_transcript_id "gnl|WGS:JAAVVJ|G4P62_T021895"; product "DNA topoisomerase 1-like"; transcript_biotype "mRNA";
CM025011.1	Genbank	exon	651895	651980	.	-	.	gene_id "G4P62_013208"; transcript_id "gnl|WGS:JAAVVJ|G4P62_T021895"; locus_tag "G4P62_013208"; note "transcript variant X5"; orig_protein_id "gnl|WGS:JAAVVJ|G4P62_P021895"; orig_transcript_id "gnl|WGS:JAAVVJ|G4P62_T021895"; product "DNA topoisomerase 1-like"; transcript_biotype "mRNA"; exon_number "1";
CM025011.1	Genbank	exon	650279	650363	.	-	.	gene_id "G4P62_013208"; transcript_id "gnl|WGS:JAAVVJ|G4P62_T021895"; locus_tag "G4P62_013208"; note "transcript variant X5"; orig_protein_id "gnl|WGS:JAAVVJ|G4P62_P021895"; orig_transcript_id "gnl|WGS:JAAVVJ|G4P62_T021895"; product "DNA topoisomerase 1-like"; transcript_biotype "mRNA"; exon_number "2";
CM025011.1	Genbank	exon	650039	650166	.	-	.	gene_id "G4P62_013208"; transcript_id "gnl|WGS:JAAVVJ|G4P62_T021895"; locus_tag "G4P62_013208"; note "transcript variant X5"; orig_protein_id "gnl|WGS:JAAVVJ|G4P62_P021895"; orig_transcript_id "gnl|WGS:JAAVVJ|G4P62_T021895"; product "DNA topoisomerase 1-like"; transcript_biotype "mRNA"; exon_number "3";
CM025011.1	Genbank	exon	649848	649963	.	-	.	gene_id "G4P62_013208"; transcript_id "gnl|WGS:JAAVVJ|G4P62_T021895"; locus_tag "G4P62_013208"; note "transcript variant X5"; orig_protein_id "gnl|WGS:JAAVVJ|G4P62_P021895"; orig_transcript_id "gnl|WGS:JAAVVJ|G4P62_T021895"; product "DNA topoisomerase 1-like"; transcript_biotype "mRNA"; exon_number "4";
CM025011.1	Genbank	exon	647821	647942	.	-	.	gene_id "G4P62_013208"; transcript_id "gnl|WGS:JAAVVJ|G4P62_T021895"; locus_tag "G4P62_013208"; note "transcript variant X5"; orig_protein_id "gnl|WGS:JAAVVJ|G4P62_P021895"; orig_transcript_id "gnl|WGS:JAAVVJ|G4P62_T021895"; product "DNA topoisomerase 1-like"; transcript_biotype "mRNA"; exon_number "5";
CM025011.1	Genbank	exon	645905	646027	.	-	.	gene_id "G4P62_013208"; transcript_id "gnl|WGS:JAAVVJ|G4P62_T021895"; locus_tag "G4P62_013208"; note "transcript variant X5"; orig_protein_id "gnl|WGS:JAAVVJ|G4P62_P021895"; orig_transcript_id "gnl|WGS:JAAVVJ|G4P62_T021895"; product "DNA topoisomerase 1-like"; transcript_biotype "mRNA"; exon_number "6";
CM025011.1	Genbank	exon	645636	645823	.	-	.	gene_id "G4P62_013208"; transcript_id "gnl|WGS:JAAVVJ|G4P62_T021895"; locus_tag "G4P62_013208"; note "transcript variant X5"; orig_protein_id "gnl|WGS:JAAVVJ|G4P62_P021895"; orig_transcript_id "gnl|WGS:JAAVVJ|G4P62_T021895"; product "DNA topoisomerase 1-like"; transcript_biotype "mRNA"; exon_number "7";
CM025011.1	Genbank	exon	642464	642608	.	-	.	gene_id "G4P62_013208"; transcript_id "gnl|WGS:JAAVVJ|G4P62_T021895"; locus_tag "G4P62_013208"; note "transcript variant X5"; orig_protein_id "gnl|WGS:JAAVVJ|G4P62_P021895"; orig_transcript_id "gnl|WGS:JAAVVJ|G4P62_T021895"; product "DNA topoisomerase 1-like"; transcript_biotype "mRNA"; exon_number "8";
CM025011.1	Genbank	exon	640533	640676	.	-	.	gene_id "G4P62_013208"; transcript_id "gnl|WGS:JAAVVJ|G4P62_T021895"; locus_tag "G4P62_013208"; note "transcript variant X5"; orig_protein_id "gnl|WGS:JAAVVJ|G4P62_P021895"; orig_transcript_id "gnl|WGS:JAAVVJ|G4P62_T021895"; product "DNA topoisomerase 1-like"; transcript_biotype "mRNA"; exon_number "9";
CM025011.1	Genbank	exon	640249	640434	.	-	.	gene_id "G4P62_013208"; transcript_id "gnl|WGS:JAAVVJ|G4P62_T021895"; locus_tag "G4P62_013208"; note "transcript variant X5"; orig_protein_id "gnl|WGS:JAAVVJ|G4P62_P021895"; orig_transcript_id "gnl|WGS:JAAVVJ|G4P62_T021895"; product "DNA topoisomerase 1-like"; transcript_biotype "mRNA"; exon_number "10";
CM025011.1	Genbank	exon	635518	635586	.	-	.	gene_id "G4P62_013208"; transcript_id "gnl|WGS:JAAVVJ|G4P62_T021895"; locus_tag "G4P62_013208"; note "transcript variant X5"; orig_protein_id "gnl|WGS:JAAVVJ|G4P62_P021895"; orig_transcript_id "gnl|WGS:JAAVVJ|G4P62_T021895"; product "DNA topoisomerase 1-like"; transcript_biotype "mRNA"; exon_number "11";
CM025011.1	Genbank	exon	631686	631800	.	-	.	gene_id "G4P62_013208"; transcript_id "gnl|WGS:JAAVVJ|G4P62_T021895"; locus_tag "G4P62_013208"; note "transcript variant X5"; orig_protein_id "gnl|WGS:JAAVVJ|G4P62_P021895"; orig_transcript_id "gnl|WGS:JAAVVJ|G4P62_T021895"; product "DNA topoisomerase 1-like"; transcript_biotype "mRNA"; exon_number "12";
CM025011.1	Genbank	exon	631325	631452	.	-	.	gene_id "G4P62_013208"; transcript_id "gnl|WGS:JAAVVJ|G4P62_T021895"; locus_tag "G4P62_013208"; note "transcript variant X5"; orig_protein_id "gnl|WGS:JAAVVJ|G4P62_P021895"; orig_transcript_id "gnl|WGS:JAAVVJ|G4P62_T021895"; product "DNA topoisomerase 1-like"; transcript_biotype "mRNA"; exon_number "13";
CM025011.1	Genbank	exon	631123	631223	.	-	.	gene_id "G4P62_013208"; transcript_id "gnl|WGS:JAAVVJ|G4P62_T021895"; locus_tag "G4P62_013208"; note "transcript variant X5"; orig_protein_id "gnl|WGS:JAAVVJ|G4P62_P021895"; orig_transcript_id "gnl|WGS:JAAVVJ|G4P62_T021895"; product "DNA topoisomerase 1-like"; transcript_biotype "mRNA"; exon_number "14";
CM025011.1	Genbank	exon	630558	630707	.	-	.	gene_id "G4P62_013208"; transcript_id "gnl|WGS:JAAVVJ|G4P62_T021895"; locus_tag "G4P62_013208"; note "transcript variant X5"; orig_protein_id "gnl|WGS:JAAVVJ|G4P62_P021895"; orig_transcript_id "gnl|WGS:JAAVVJ|G4P62_T021895"; product "DNA topoisomerase 1-like"; transcript_biotype "mRNA"; exon_number "15";
CM025011.1	Genbank	exon	630083	630185	.	-	.	gene_id "G4P62_013208"; transcript_id "gnl|WGS:JAAVVJ|G4P62_T021895"; locus_tag "G4P62_013208"; note "transcript variant X5"; orig_protein_id "gnl|WGS:JAAVVJ|G4P62_P021895"; orig_transcript_id "gnl|WGS:JAAVVJ|G4P62_T021895"; product "DNA topoisomerase 1-like"; transcript_biotype "mRNA"; exon_number "16";
CM025011.1	Genbank	CDS	650039	650079	.	-	0	gene_id "G4P62_013208"; transcript_id "gnl|WGS:JAAVVJ|G4P62_T021895"; gbkey "CDS"; locus_tag "G4P62_013208"; orig_transcript_id "gnl|WGS:JAAVVJ|G4P62_T021895"; product "transcript variant X5"; protein_id "KAF7225234.1"; exon_number "3";
CM025011.1	Genbank	CDS	649848	649963	.	-	1	gene_id "G4P62_013208"; transcript_id "gnl|WGS:JAAVVJ|G4P62_T021895"; gbkey "CDS"; locus_tag "G4P62_013208"; orig_transcript_id "gnl|WGS:JAAVVJ|G4P62_T021895"; product "transcript variant X5"; protein_id "KAF7225234.1"; exon_number "4";
CM025011.1	Genbank	CDS	647821	647942	.	-	2	gene_id "G4P62_013208"; transcript_id "gnl|WGS:JAAVVJ|G4P62_T021895"; gbkey "CDS"; locus_tag "G4P62_013208"; orig_transcript_id "gnl|WGS:JAAVVJ|G4P62_T021895"; product "transcript variant X5"; protein_id "KAF7225234.1"; exon_number "5";
CM025011.1	Genbank	CDS	645905	646027	.	-	0	gene_id "G4P62_013208"; transcript_id "gnl|WGS:JAAVVJ|G4P62_T021895"; gbkey "CDS"; locus_tag "G4P62_013208"; orig_transcript_id "gnl|WGS:JAAVVJ|G4P62_T021895"; product "transcript variant X5"; protein_id "KAF7225234.1"; exon_number "6";
CM025011.1	Genbank	CDS	645636	645823	.	-	0	gene_id "G4P62_013208"; transcript_id "gnl|WGS:JAAVVJ|G4P62_T021895"; gbkey "CDS"; locus_tag "G4P62_013208"; orig_transcript_id "gnl|WGS:JAAVVJ|G4P62_T021895"; product "transcript variant X5"; protein_id "KAF7225234.1"; exon_number "7";
CM025011.1	Genbank	CDS	642464	642608	.	-	1	gene_id "G4P62_013208"; transcript_id "gnl|WGS:JAAVVJ|G4P62_T021895"; gbkey "CDS"; locus_tag "G4P62_013208"; orig_transcript_id "gnl|WGS:JAAVVJ|G4P62_T021895"; product "transcript variant X5"; protein_id "KAF7225234.1"; exon_number "8";
CM025011.1	Genbank	CDS	640533	640676	.	-	0	gene_id "G4P62_013208"; transcript_id "gnl|WGS:JAAVVJ|G4P62_T021895"; gbkey "CDS"; locus_tag "G4P62_013208"; orig_transcript_id "gnl|WGS:JAAVVJ|G4P62_T021895"; product "transcript variant X5"; protein_id "KAF7225234.1"; exon_number "9";
CM025011.1	Genbank	CDS	640249	640434	.	-	0	gene_id "G4P62_013208"; transcript_id "gnl|WGS:JAAVVJ|G4P62_T021895"; gbkey "CDS"; locus_tag "G4P62_013208"; orig_transcript_id "gnl|WGS:JAAVVJ|G4P62_T021895"; product "transcript variant X5"; protein_id "KAF7225234.1"; exon_number "10";
CM025011.1	Genbank	CDS	635518	635586	.	-	0	gene_id "G4P62_013208"; transcript_id "gnl|WGS:JAAVVJ|G4P62_T021895"; gbkey "CDS"; locus_tag "G4P62_013208"; orig_transcript_id "gnl|WGS:JAAVVJ|G4P62_T021895"; product "transcript variant X5"; protein_id "KAF7225234.1"; exon_number "11";
CM025011.1	Genbank	CDS	631686	631800	.	-	0	gene_id "G4P62_013208"; transcript_id "gnl|WGS:JAAVVJ|G4P62_T021895"; gbkey "CDS"; locus_tag "G4P62_013208"; orig_transcript_id "gnl|WGS:JAAVVJ|G4P62_T021895"; product "transcript variant X5"; protein_id "KAF7225234.1"; exon_number "12";
CM025011.1	Genbank	CDS	631325	631452	.	-	2	gene_id "G4P62_013208"; transcript_id "gnl|WGS:JAAVVJ|G4P62_T021895"; gbkey "CDS"; locus_tag "G4P62_013208"; orig_transcript_id "gnl|WGS:JAAVVJ|G4P62_T021895"; product "transcript variant X5"; protein_id "KAF7225234.1"; exon_number "13";
CM025011.1	Genbank	CDS	631123	631223	.	-	0	gene_id "G4P62_013208"; transcript_id "gnl|WGS:JAAVVJ|G4P62_T021895"; gbkey "CDS"; locus_tag "G4P62_013208"; orig_transcript_id "gnl|WGS:JAAVVJ|G4P62_T021895"; product "transcript variant X5"; protein_id "KAF7225234.1"; exon_number "14";
CM025011.1	Genbank	CDS	630558	630707	.	-	1	gene_id "G4P62_013208"; transcript_id "gnl|WGS:JAAVVJ|G4P62_T021895"; gbkey "CDS"; locus_tag "G4P62_013208"; orig_transcript_id "gnl|WGS:JAAVVJ|G4P62_T021895"; product "transcript variant X5"; protein_id "KAF7225234.1"; exon_number "15";
CM025011.1	Genbank	CDS	630086	630185	.	-	1	gene_id "G4P62_013208"; transcript_id "gnl|WGS:JAAVVJ|G4P62_T021895"; gbkey "CDS"; locus_tag "G4P62_013208"; orig_transcript_id "gnl|WGS:JAAVVJ|G4P62_T021895"; product "transcript variant X5"; protein_id "KAF7225234.1"; exon_number "16";
CM025011.1	Genbank	start_codon	650077	650079	.	-	0	gene_id "G4P62_013208"; transcript_id "gnl|WGS:JAAVVJ|G4P62_T021895"; gbkey "CDS"; locus_tag "G4P62_013208"; orig_transcript_id "gnl|WGS:JAAVVJ|G4P62_T021895"; product "transcript variant X5"; protein_id "KAF7225234.1"; exon_number "3";
CM025011.1	Genbank	stop_codon	630083	630085	.	-	0	gene_id "G4P62_013208"; transcript_id "gnl|WGS:JAAVVJ|G4P62_T021895"; gbkey "CDS"; locus_tag "G4P62_013208"; orig_transcript_id "gnl|WGS:JAAVVJ|G4P62_T021895"; product "transcript variant X5"; protein_id "KAF7225234.1"; exon_number "16";
CM025011.1	Genbank	gene	659920	676905	.	+	.	gene_id "G4P62_013207"; transcript_id ""; description "malonyl-CoA decarboxylase mitochondrial"; gbkey "Gene"; gene "mlycd"; gene_biotype "protein_coding"; locus_tag "G4P62_013207";
CM025011.1	Genbank	transcript	659920	676905	.	+	.	gene_id "G4P62_013207"; transcript_id "gnl|WGS:JAAVVJ|G4P62_T021890"; gbkey "mRNA"; gene "mlycd"; locus_tag "G4P62_013207"; orig_protein_id "gnl|WGS:JAAVVJ|G4P62_P021890"; orig_transcript_id "gnl|WGS:JAAVVJ|G4P62_T021890"; product "malonyl-CoA decarboxylase"; transcript_biotype "mRNA";
CM025011.1	Genbank	exon	659920	660518	.	+	.	gene_id "G4P62_013207"; transcript_id "gnl|WGS:JAAVVJ|G4P62_T021890"; gene "mlycd"; locus_tag "G4P62_013207"; orig_protein_id "gnl|WGS:JAAVVJ|G4P62_P021890"; orig_transcript_id "gnl|WGS:JAAVVJ|G4P62_T021890"; product "malonyl-CoA decarboxylase"; transcript_biotype "mRNA"; exon_number "1";
CM025011.1	Genbank	exon	664014	664126	.	+	.	gene_id "G4P62_013207"; transcript_id "gnl|WGS:JAAVVJ|G4P62_T021890"; gene "mlycd"; locus_tag "G4P62_013207"; orig_protein_id "gnl|WGS:JAAVVJ|G4P62_P021890"; orig_transcript_id "gnl|WGS:JAAVVJ|G4P62_T021890"; product "malonyl-CoA decarboxylase"; transcript_biotype "mRNA"; exon_number "2";
CM025011.1	Genbank	exon	666873	667029	.	+	.	gene_id "G4P62_013207"; transcript_id "gnl|WGS:JAAVVJ|G4P62_T021890"; gene "mlycd"; locus_tag "G4P62_013207"; orig_protein_id "gnl|WGS:JAAVVJ|G4P62_P021890"; orig_transcript_id "gnl|WGS:JAAVVJ|G4P62_T021890"; product "malonyl-CoA decarboxylase"; transcript_biotype "mRNA"; exon_number "3";
CM025011.1	Genbank	exon	667370	667522	.	+	.	gene_id "G4P62_013207"; transcript_id "gnl|WGS:JAAVVJ|G4P62_T021890"; gene "mlycd"; locus_tag "G4P62_013207"; orig_protein_id "gnl|WGS:JAAVVJ|G4P62_P021890"; orig_transcript_id "gnl|WGS:JAAVVJ|G4P62_T021890"; product "malonyl-CoA decarboxylase"; transcript_biotype "mRNA"; exon_number "4";
CM025011.1	Genbank	exon	676257	676905	.	+	.	gene_id "G4P62_013207"; transcript_id "gnl|WGS:JAAVVJ|G4P62_T021890"; gene "mlycd"; locus_tag "G4P62_013207"; orig_protein_id "gnl|WGS:JAAVVJ|G4P62_P021890"; orig_transcript_id "gnl|WGS:JAAVVJ|G4P62_T021890"; product "malonyl-CoA decarboxylase"; transcript_biotype "mRNA"; exon_number "5";
CM025011.1	Genbank	CDS	659961	660518	.	+	0	gene_id "G4P62_013207"; transcript_id "gnl|WGS:JAAVVJ|G4P62_T021890"; gbkey "CDS"; gene "mlycd"; locus_tag "G4P62_013207"; orig_transcript_id "gnl|WGS:JAAVVJ|G4P62_T021890"; product "malonyl-CoA decarboxylase"; protein_id "KAF7225229.1"; exon_number "1";
CM025011.1	Genbank	CDS	664014	664126	.	+	0	gene_id "G4P62_013207"; transcript_id "gnl|WGS:JAAVVJ|G4P62_T021890"; gbkey "CDS"; gene "mlycd"; locus_tag "G4P62_013207"; orig_transcript_id "gnl|WGS:JAAVVJ|G4P62_T021890"; product "malonyl-CoA decarboxylase"; protein_id "KAF7225229.1"; exon_number "2";
CM025011.1	Genbank	CDS	666873	667029	.	+	1	gene_id "G4P62_013207"; transcript_id "gnl|WGS:JAAVVJ|G4P62_T021890"; gbkey "CDS"; gene "mlycd"; locus_tag "G4P62_013207"; orig_transcript_id "gnl|WGS:JAAVVJ|G4P62_T021890"; product "malonyl-CoA decarboxylase"; protein_id "KAF7225229.1"; exon_number "3";
CM025011.1	Genbank	CDS	667370	667522	.	+	0	gene_id "G4P62_013207"; transcript_id "gnl|WGS:JAAVVJ|G4P62_T021890"; gbkey "CDS"; gene "mlycd"; locus_tag "G4P62_013207"; orig_transcript_id "gnl|WGS:JAAVVJ|G4P62_T021890"; product "malonyl-CoA decarboxylase"; protein_id "KAF7225229.1"; exon_number "4";
CM025011.1	Genbank	CDS	676257	676799	.	+	0	gene_id "G4P62_013207"; transcript_id "gnl|WGS:JAAVVJ|G4P62_T021890"; gbkey "CDS"; gene "mlycd"; locus_tag "G4P62_013207"; orig_transcript_id "gnl|WGS:JAAVVJ|G4P62_T021890"; product "malonyl-CoA decarboxylase"; protein_id "KAF7225229.1"; exon_number "5";
CM025011.1	Genbank	start_codon	659961	659963	.	+	0	gene_id "G4P62_013207"; transcript_id "gnl|WGS:JAAVVJ|G4P62_T021890"; gbkey "CDS"; gene "mlycd"; locus_tag "G4P62_013207"; orig_transcript_id "gnl|WGS:JAAVVJ|G4P62_T021890"; product "malonyl-CoA decarboxylase"; protein_id "KAF7225229.1"; exon_number "1";
CM025011.1	Genbank	stop_codon	676800	676802	.	+	0	gene_id "G4P62_013207"; transcript_id "gnl|WGS:JAAVVJ|G4P62_T021890"; gbkey "CDS"; gene "mlycd"; locus_tag "G4P62_013207"; orig_transcript_id "gnl|WGS:JAAVVJ|G4P62_T021890"; product "malonyl-CoA decarboxylase"; protein_id "KAF7225229.1"; exon_number "5";
CM025011.1	Genbank	gene	730153	732699	.	+	.	gene_id "G4P62_013206"; transcript_id ""; description "myosin-10-like"; gbkey "Gene"; gene_biotype "protein_coding"; locus_tag "G4P62_013206"; note "LOC107389330";
CM025011.1	Genbank	transcript	730153	732071	.	+	.	gene_id "G4P62_013206"; transcript_id "gnl|WGS:JAAVVJ|G4P62_T021889"; gbkey "mRNA"; locus_tag "G4P62_013206"; orig_protein_id "gnl|WGS:JAAVVJ|G4P62_P021889"; orig_transcript_id "gnl|WGS:JAAVVJ|G4P62_T021889"; product "myosin-10-like"; transcript_biotype "mRNA";
CM025011.1	Genbank	exon	730153	732071	.	+	.	gene_id "G4P62_013206"; transcript_id "gnl|WGS:JAAVVJ|G4P62_T021889"; locus_tag "G4P62_013206"; orig_protein_id "gnl|WGS:JAAVVJ|G4P62_P021889"; orig_transcript_id "gnl|WGS:JAAVVJ|G4P62_T021889"; product "myosin-10-like"; transcript_biotype "mRNA"; exon_number "1";
CM025011.1	Genbank	CDS	730164	732068	.	+	0	gene_id "G4P62_013206"; transcript_id "gnl|WGS:JAAVVJ|G4P62_T021889"; gbkey "CDS"; locus_tag "G4P62_013206"; orig_transcript_id "gnl|WGS:JAAVVJ|G4P62_T021889"; product "myosin-10-like"; protein_id "KAF7225228.1"; exon_number "1";
CM025011.1	Genbank	start_codon	730164	730166	.	+	0	gene_id "G4P62_013206"; transcript_id "gnl|WGS:JAAVVJ|G4P62_T021889"; gbkey "CDS"; locus_tag "G4P62_013206"; orig_transcript_id "gnl|WGS:JAAVVJ|G4P62_T021889"; product "myosin-10-like"; protein_id "KAF7225228.1"; exon_number "1";
CM025011.1	Genbank	stop_codon	732069	732071	.	+	0	gene_id "G4P62_013206"; transcript_id "gnl|WGS:JAAVVJ|G4P62_T021889"; gbkey "CDS"; locus_tag "G4P62_013206"; orig_transcript_id "gnl|WGS:JAAVVJ|G4P62_T021889"; product "myosin-10-like"; protein_id "KAF7225228.1"; exon_number "1";
CM025011.1	Genbank	gene	773982	1181297	.	-	.	gene_id "G4P62_013205"; transcript_id ""; description "cadherin-13"; gbkey "Gene"; gene "cdh13"; gene_biotype "protein_coding"; locus_tag "G4P62_013205"; partial "true";
CM025011.1	Genbank	transcript	773982	1181297	.	-	.	gene_id "G4P62_013205"; transcript_id "gnl|WGS:JAAVVJ|G4P62_T021888"; gbkey "mRNA"; gene "cdh13"; locus_tag "G4P62_013205"; orig_protein_id "gnl|WGS:JAAVVJ|G4P62_P021888"; orig_transcript_id "gnl|WGS:JAAVVJ|G4P62_T021888"; partial "true"; product "cadherin 13"; transcript_biotype "mRNA";
CM025011.1	Genbank	exon	1181253	1181297	.	-	.	gene_id "G4P62_013205"; transcript_id "gnl|WGS:JAAVVJ|G4P62_T021888"; gene "cdh13"; locus_tag "G4P62_013205"; orig_protein_id "gnl|WGS:JAAVVJ|G4P62_P021888"; orig_transcript_id "gnl|WGS:JAAVVJ|G4P62_T021888"; partial "true"; product "cadherin 13"; transcript_biotype "mRNA"; exon_number "1";
CM025011.1	Genbank	exon	1052849	1052969	.	-	.	gene_id "G4P62_013205"; transcript_id "gnl|WGS:JAAVVJ|G4P62_T021888"; gene "cdh13"; locus_tag "G4P62_013205"; orig_protein_id "gnl|WGS:JAAVVJ|G4P62_P021888"; orig_transcript_id "gnl|WGS:JAAVVJ|G4P62_T021888"; partial "true"; product "cadherin 13"; transcript_biotype "mRNA"; exon_number "2";
CM025011.1	Genbank	exon	1013578	1013789	.	-	.	gene_id "G4P62_013205"; transcript_id "gnl|WGS:JAAVVJ|G4P62_T021888"; gene "cdh13"; locus_tag "G4P62_013205"; orig_protein_id "gnl|WGS:JAAVVJ|G4P62_P021888"; orig_transcript_id "gnl|WGS:JAAVVJ|G4P62_T021888"; partial "true"; product "cadherin 13"; transcript_biotype "mRNA"; exon_number "3";
CM025011.1	Genbank	exon	1000882	1001010	.	-	.	gene_id "G4P62_013205"; transcript_id "gnl|WGS:JAAVVJ|G4P62_T021888"; gene "cdh13"; locus_tag "G4P62_013205"; orig_protein_id "gnl|WGS:JAAVVJ|G4P62_P021888"; orig_transcript_id "gnl|WGS:JAAVVJ|G4P62_T021888"; partial "true"; product "cadherin 13"; transcript_biotype "mRNA"; exon_number "4";
CM025011.1	Genbank	exon	987887	988039	.	-	.	gene_id "G4P62_013205"; transcript_id "gnl|WGS:JAAVVJ|G4P62_T021888"; gene "cdh13"; locus_tag "G4P62_013205"; orig_protein_id "gnl|WGS:JAAVVJ|G4P62_P021888"; orig_transcript_id "gnl|WGS:JAAVVJ|G4P62_T021888"; partial "true"; product "cadherin 13"; transcript_biotype "mRNA"; exon_number "5";
CM025011.1	Genbank	exon	972560	972704	.	-	.	gene_id "G4P62_013205"; transcript_id "gnl|WGS:JAAVVJ|G4P62_T021888"; gene "cdh13"; locus_tag "G4P62_013205"; orig_protein_id "gnl|WGS:JAAVVJ|G4P62_P021888"; orig_transcript_id "gnl|WGS:JAAVVJ|G4P62_T021888"; partial "true"; product "cadherin 13"; transcript_biotype "mRNA"; exon_number "6";
CM025011.1	Genbank	exon	917098	917276	.	-	.	gene_id "G4P62_013205"; transcript_id "gnl|WGS:JAAVVJ|G4P62_T021888"; gene "cdh13"; locus_tag "G4P62_013205"; orig_protein_id "gnl|WGS:JAAVVJ|G4P62_P021888"; orig_transcript_id "gnl|WGS:JAAVVJ|G4P62_T021888"; partial "true"; product "cadherin 13"; transcript_biotype "mRNA"; exon_number "7";
CM025011.1	Genbank	exon	864397	864537	.	-	.	gene_id "G4P62_013205"; transcript_id "gnl|WGS:JAAVVJ|G4P62_T021888"; gene "cdh13"; locus_tag "G4P62_013205"; orig_protein_id "gnl|WGS:JAAVVJ|G4P62_P021888"; orig_transcript_id "gnl|WGS:JAAVVJ|G4P62_T021888"; partial "true"; product "cadherin 13"; transcript_biotype "mRNA"; exon_number "8";
CM025011.1	Genbank	exon	834607	834789	.	-	.	gene_id "G4P62_013205"; transcript_id "gnl|WGS:JAAVVJ|G4P62_T021888"; gene "cdh13"; locus_tag "G4P62_013205"; orig_protein_id "gnl|WGS:JAAVVJ|G4P62_P021888"; orig_transcript_id "gnl|WGS:JAAVVJ|G4P62_T021888"; partial "true"; product "cadherin 13"; transcript_biotype "mRNA"; exon_number "9";
CM025011.1	Genbank	exon	834231	834484	.	-	.	gene_id "G4P62_013205"; transcript_id "gnl|WGS:JAAVVJ|G4P62_T021888"; gene "cdh13"; locus_tag "G4P62_013205"; orig_protein_id "gnl|WGS:JAAVVJ|G4P62_P021888"; orig_transcript_id "gnl|WGS:JAAVVJ|G4P62_T021888"; partial "true"; product "cadherin 13"; transcript_biotype "mRNA"; exon_number "10";
CM025011.1	Genbank	exon	824217	824332	.	-	.	gene_id "G4P62_013205"; transcript_id "gnl|WGS:JAAVVJ|G4P62_T021888"; gene "cdh13"; locus_tag "G4P62_013205"; orig_protein_id "gnl|WGS:JAAVVJ|G4P62_P021888"; orig_transcript_id "gnl|WGS:JAAVVJ|G4P62_T021888"; partial "true"; product "cadherin 13"; transcript_biotype "mRNA"; exon_number "11";
CM025011.1	Genbank	exon	778206	778439	.	-	.	gene_id "G4P62_013205"; transcript_id "gnl|WGS:JAAVVJ|G4P62_T021888"; gene "cdh13"; locus_tag "G4P62_013205"; orig_protein_id "gnl|WGS:JAAVVJ|G4P62_P021888"; orig_transcript_id "gnl|WGS:JAAVVJ|G4P62_T021888"; partial "true"; product "cadherin 13"; transcript_biotype "mRNA"; exon_number "12";
CM025011.1	Genbank	exon	773982	774208	.	-	.	gene_id "G4P62_013205"; transcript_id "gnl|WGS:JAAVVJ|G4P62_T021888"; gene "cdh13"; locus_tag "G4P62_013205"; orig_protein_id "gnl|WGS:JAAVVJ|G4P62_P021888"; orig_transcript_id "gnl|WGS:JAAVVJ|G4P62_T021888"; partial "true"; product "cadherin 13"; transcript_biotype "mRNA"; exon_number "13";
CM025011.1	Genbank	CDS	1181253	1181297	.	-	0	gene_id "G4P62_013205"; transcript_id "gnl|WGS:JAAVVJ|G4P62_T021888"; gbkey "CDS"; gene "cdh13"; locus_tag "G4P62_013205"; orig_transcript_id "gnl|WGS:JAAVVJ|G4P62_T021888"; partial "true"; product "cadherin 13"; protein_id "KAF7225227.1"; exon_number "1";
CM025011.1	Genbank	CDS	1052849	1052969	.	-	0	gene_id "G4P62_013205"; transcript_id "gnl|WGS:JAAVVJ|G4P62_T021888"; gbkey "CDS"; gene "cdh13"; locus_tag "G4P62_013205"; orig_transcript_id "gnl|WGS:JAAVVJ|G4P62_T021888"; partial "true"; product "cadherin 13"; protein_id "KAF7225227.1"; exon_number "2";
CM025011.1	Genbank	CDS	1013578	1013789	.	-	2	gene_id "G4P62_013205"; transcript_id "gnl|WGS:JAAVVJ|G4P62_T021888"; gbkey "CDS"; gene "cdh13"; locus_tag "G4P62_013205"; orig_transcript_id "gnl|WGS:JAAVVJ|G4P62_T021888"; partial "true"; product "cadherin 13"; protein_id "KAF7225227.1"; exon_number "3";
CM025011.1	Genbank	CDS	1000882	1001010	.	-	0	gene_id "G4P62_013205"; transcript_id "gnl|WGS:JAAVVJ|G4P62_T021888"; gbkey "CDS"; gene "cdh13"; locus_tag "G4P62_013205"; orig_transcript_id "gnl|WGS:JAAVVJ|G4P62_T021888"; partial "true"; product "cadherin 13"; protein_id "KAF7225227.1"; exon_number "4";
CM025011.1	Genbank	CDS	987887	988039	.	-	0	gene_id "G4P62_013205"; transcript_id "gnl|WGS:JAAVVJ|G4P62_T021888"; gbkey "CDS"; gene "cdh13"; locus_tag "G4P62_013205"; orig_transcript_id "gnl|WGS:JAAVVJ|G4P62_T021888"; partial "true"; product "cadherin 13"; protein_id "KAF7225227.1"; exon_number "5";
CM025011.1	Genbank	CDS	972560	972704	.	-	0	gene_id "G4P62_013205"; transcript_id "gnl|WGS:JAAVVJ|G4P62_T021888"; gbkey "CDS"; gene "cdh13"; locus_tag "G4P62_013205"; orig_transcript_id "gnl|WGS:JAAVVJ|G4P62_T021888"; partial "true"; product "cadherin 13"; protein_id "KAF7225227.1"; exon_number "6";
CM025011.1	Genbank	CDS	917098	917276	.	-	2	gene_id "G4P62_013205"; transcript_id "gnl|WGS:JAAVVJ|G4P62_T021888"; gbkey "CDS"; gene "cdh13"; locus_tag "G4P62_013205"; orig_transcript_id "gnl|WGS:JAAVVJ|G4P62_T021888"; partial "true"; product "cadherin 13"; protein_id "KAF7225227.1"; exon_number "7";
CM025011.1	Genbank	CDS	864397	864537	.	-	0	gene_id "G4P62_013205"; transcript_id "gnl|WGS:JAAVVJ|G4P62_T021888"; gbkey "CDS"; gene "cdh13"; locus_tag "G4P62_013205"; orig_transcript_id "gnl|WGS:JAAVVJ|G4P62_T021888"; partial "true"; product "cadherin 13"; protein_id "KAF7225227.1"; exon_number "8";
CM025011.1	Genbank	CDS	834607	834789	.	-	0	gene_id "G4P62_013205"; transcript_id "gnl|WGS:JAAVVJ|G4P62_T021888"; gbkey "CDS"; gene "cdh13"; locus_tag "G4P62_013205"; orig_transcript_id "gnl|WGS:JAAVVJ|G4P62_T021888"; partial "true"; product "cadherin 13"; protein_id "KAF7225227.1"; exon_number "9";
CM025011.1	Genbank	CDS	834231	834484	.	-	0	gene_id "G4P62_013205"; transcript_id "gnl|WGS:JAAVVJ|G4P62_T021888"; gbkey "CDS"; gene "cdh13"; locus_tag "G4P62_013205"; orig_transcript_id "gnl|WGS:JAAVVJ|G4P62_T021888"; partial "true"; product "cadherin 13"; protein_id "KAF7225227.1"; exon_number "10";
CM025011.1	Genbank	CDS	824217	824332	.	-	1	gene_id "G4P62_013205"; transcript_id "gnl|WGS:JAAVVJ|G4P62_T021888"; gbkey "CDS"; gene "cdh13"; locus_tag "G4P62_013205"; orig_transcript_id "gnl|WGS:JAAVVJ|G4P62_T021888"; partial "true"; product "cadherin 13"; protein_id "KAF7225227.1"; exon_number "11";
CM025011.1	Genbank	CDS	778206	778439	.	-	2	gene_id "G4P62_013205"; transcript_id "gnl|WGS:JAAVVJ|G4P62_T021888"; gbkey "CDS"; gene "cdh13"; locus_tag "G4P62_013205"; orig_transcript_id "gnl|WGS:JAAVVJ|G4P62_T021888"; partial "true"; product "cadherin 13"; protein_id "KAF7225227.1"; exon_number "12";
CM025011.1	Genbank	CDS	773985	774208	.	-	2	gene_id "G4P62_013205"; transcript_id "gnl|WGS:JAAVVJ|G4P62_T021888"; gbkey "CDS"; gene "cdh13"; locus_tag "G4P62_013205"; orig_transcript_id "gnl|WGS:JAAVVJ|G4P62_T021888"; partial "true"; product "cadherin 13"; protein_id "KAF7225227.1"; exon_number "13";
CM025011.1	Genbank	start_codon	1181295	1181297	.	-	0	gene_id "G4P62_013205"; transcript_id "gnl|WGS:JAAVVJ|G4P62_T021888"; gbkey "CDS"; gene "cdh13"; locus_tag "G4P62_013205"; orig_transcript_id "gnl|WGS:JAAVVJ|G4P62_T021888"; partial "true"; product "cadherin 13"; protein_id "KAF7225227.1"; exon_number "1";
CM025011.1	Genbank	stop_codon	773982	773984	.	-	0	gene_id "G4P62_013205"; transcript_id "gnl|WGS:JAAVVJ|G4P62_T021888"; gbkey "CDS"; gene "cdh13"; locus_tag "G4P62_013205"; orig_transcript_id "gnl|WGS:JAAVVJ|G4P62_T021888"; partial "true"; product "cadherin 13"; protein_id "KAF7225227.1"; exon_number "13";
CM025011.1	Genbank	gene	1486984	1507736	.	+	.	gene_id "G4P62_013204"; transcript_id ""; description "G1/S-specific cyclin-D2-like isoform X1"; gbkey "Gene"; gene_biotype "protein_coding"; locus_tag "G4P62_013204"; note "LOC107389327";
CM025011.1	Genbank	transcript	1486984	1507736	.	+	.	gene_id "G4P62_013204"; transcript_id "gnl|WGS:JAAVVJ|G4P62_T021886"; gbkey "mRNA"; locus_tag "G4P62_013204"; note "transcript variant X1"; orig_protein_id "gnl|WGS:JAAVVJ|G4P62_P021886"; orig_transcript_id "gnl|WGS:JAAVVJ|G4P62_T021886"; product "G1/S-specific cyclin-D2-like"; transcript_biotype "mRNA";
CM025011.1	Genbank	exon	1486984	1487403	.	+	.	gene_id "G4P62_013204"; transcript_id "gnl|WGS:JAAVVJ|G4P62_T021886"; locus_tag "G4P62_013204"; note "transcript variant X1"; orig_protein_id "gnl|WGS:JAAVVJ|G4P62_P021886"; orig_transcript_id "gnl|WGS:JAAVVJ|G4P62_T021886"; product "G1/S-specific cyclin-D2-like"; transcript_biotype "mRNA"; exon_number "1";
CM025011.1	Genbank	exon	1488723	1488938	.	+	.	gene_id "G4P62_013204"; transcript_id "gnl|WGS:JAAVVJ|G4P62_T021886"; locus_tag "G4P62_013204"; note "transcript variant X1"; orig_protein_id "gnl|WGS:JAAVVJ|G4P62_P021886"; orig_transcript_id "gnl|WGS:JAAVVJ|G4P62_T021886"; product "G1/S-specific cyclin-D2-like"; transcript_biotype "mRNA"; exon_number "2";
CM025011.1	Genbank	exon	1491077	1491236	.	+	.	gene_id "G4P62_013204"; transcript_id "gnl|WGS:JAAVVJ|G4P62_T021886"; locus_tag "G4P62_013204"; note "transcript variant X1"; orig_protein_id "gnl|WGS:JAAVVJ|G4P62_P021886"; orig_transcript_id "gnl|WGS:JAAVVJ|G4P62_T021886"; product "G1/S-specific cyclin-D2-like"; transcript_biotype "mRNA"; exon_number "3";
CM025011.1	Genbank	exon	1498414	1498562	.	+	.	gene_id "G4P62_013204"; transcript_id "gnl|WGS:JAAVVJ|G4P62_T021886"; locus_tag "G4P62_013204"; note "transcript variant X1"; orig_protein_id "gnl|WGS:JAAVVJ|G4P62_P021886"; orig_transcript_id "gnl|WGS:JAAVVJ|G4P62_T021886"; product "G1/S-specific cyclin-D2-like"; transcript_biotype "mRNA"; exon_number "4";
CM025011.1	Genbank	exon	1504194	1507736	.	+	.	gene_id "G4P62_013204"; transcript_id "gnl|WGS:JAAVVJ|G4P62_T021886"; locus_tag "G4P62_013204"; note "transcript variant X1"; orig_protein_id "gnl|WGS:JAAVVJ|G4P62_P021886"; orig_transcript_id "gnl|WGS:JAAVVJ|G4P62_T021886"; product "G1/S-specific cyclin-D2-like"; transcript_biotype "mRNA"; exon_number "5";
CM025011.1	Genbank	CDS	1487005	1487403	.	+	0	gene_id "G4P62_013204"; transcript_id "gnl|WGS:JAAVVJ|G4P62_T021886"; gbkey "CDS"; locus_tag "G4P62_013204"; orig_transcript_id "gnl|WGS:JAAVVJ|G4P62_T021886"; product "transcript variant X1"; protein_id "KAF7225225.1"; exon_number "1";
CM025011.1	Genbank	CDS	1488723	1488938	.	+	0	gene_id "G4P62_013204"; transcript_id "gnl|WGS:JAAVVJ|G4P62_T021886"; gbkey "CDS"; locus_tag "G4P62_013204"; orig_transcript_id "gnl|WGS:JAAVVJ|G4P62_T021886"; product "transcript variant X1"; protein_id "KAF7225225.1"; exon_number "2";
CM025011.1	Genbank	CDS	1491077	1491236	.	+	0	gene_id "G4P62_013204"; transcript_id "gnl|WGS:JAAVVJ|G4P62_T021886"; gbkey "CDS"; locus_tag "G4P62_013204"; orig_transcript_id "gnl|WGS:JAAVVJ|G4P62_T021886"; product "transcript variant X1"; protein_id "KAF7225225.1"; exon_number "3";
CM025011.1	Genbank	CDS	1498414	1498562	.	+	2	gene_id "G4P62_013204"; transcript_id "gnl|WGS:JAAVVJ|G4P62_T021886"; gbkey "CDS"; locus_tag "G4P62_013204"; orig_transcript_id "gnl|WGS:JAAVVJ|G4P62_T021886"; product "transcript variant X1"; protein_id "KAF7225225.1"; exon_number "4";
CM025011.1	Genbank	CDS	1504194	1504361	.	+	0	gene_id "G4P62_013204"; transcript_id "gnl|WGS:JAAVVJ|G4P62_T021886"; gbkey "CDS"; locus_tag "G4P62_013204"; orig_transcript_id "gnl|WGS:JAAVVJ|G4P62_T021886"; product "transcript variant X1"; protein_id "KAF7225225.1"; exon_number "5";
CM025011.1	Genbank	start_codon	1487005	1487007	.	+	0	gene_id "G4P62_013204"; transcript_id "gnl|WGS:JAAVVJ|G4P62_T021886"; gbkey "CDS"; locus_tag "G4P62_013204"; orig_transcript_id "gnl|WGS:JAAVVJ|G4P62_T021886"; product "transcript variant X1"; protein_id "KAF7225225.1"; exon_number "1";
CM025011.1	Genbank	stop_codon	1504362	1504364	.	+	0	gene_id "G4P62_013204"; transcript_id "gnl|WGS:JAAVVJ|G4P62_T021886"; gbkey "CDS"; locus_tag "G4P62_013204"; orig_transcript_id "gnl|WGS:JAAVVJ|G4P62_T021886"; product "transcript variant X1"; protein_id "KAF7225225.1"; exon_number "5";
CM025011.1	Genbank	transcript	1488105	1507736	.	+	.	gene_id "G4P62_013204"; transcript_id "gnl|WGS:JAAVVJ|G4P62_T021887"; gbkey "mRNA"; locus_tag "G4P62_013204"; note "transcript variant X2"; orig_protein_id "gnl|WGS:JAAVVJ|G4P62_P021887"; orig_transcript_id "gnl|WGS:JAAVVJ|G4P62_T021887"; product "G1/S-specific cyclin-D2-like"; transcript_biotype "mRNA";
CM025011.1	Genbank	exon	1488105	1488255	.	+	.	gene_id "G4P62_013204"; transcript_id "gnl|WGS:JAAVVJ|G4P62_T021887"; locus_tag "G4P62_013204"; note "transcript variant X2"; orig_protein_id "gnl|WGS:JAAVVJ|G4P62_P021887"; orig_transcript_id "gnl|WGS:JAAVVJ|G4P62_T021887"; product "G1/S-specific cyclin-D2-like"; transcript_biotype "mRNA"; exon_number "1";
CM025011.1	Genbank	exon	1488723	1488938	.	+	.	gene_id "G4P62_013204"; transcript_id "gnl|WGS:JAAVVJ|G4P62_T021887"; locus_tag "G4P62_013204"; note "transcript variant X2"; orig_protein_id "gnl|WGS:JAAVVJ|G4P62_P021887"; orig_transcript_id "gnl|WGS:JAAVVJ|G4P62_T021887"; product "G1/S-specific cyclin-D2-like"; transcript_biotype "mRNA"; exon_number "2";
CM025011.1	Genbank	exon	1491077	1491236	.	+	.	gene_id "G4P62_013204"; transcript_id "gnl|WGS:JAAVVJ|G4P62_T021887"; locus_tag "G4P62_013204"; note "transcript variant X2"; orig_protein_id "gnl|WGS:JAAVVJ|G4P62_P021887"; orig_transcript_id "gnl|WGS:JAAVVJ|G4P62_T021887"; product "G1/S-specific cyclin-D2-like"; transcript_biotype "mRNA"; exon_number "3";
CM025011.1	Genbank	exon	1498414	1498562	.	+	.	gene_id "G4P62_013204"; transcript_id "gnl|WGS:JAAVVJ|G4P62_T021887"; locus_tag "G4P62_013204"; note "transcript variant X2"; orig_protein_id "gnl|WGS:JAAVVJ|G4P62_P021887"; orig_transcript_id "gnl|WGS:JAAVVJ|G4P62_T021887"; product "G1/S-specific cyclin-D2-like"; transcript_biotype "mRNA"; exon_number "4";
CM025011.1	Genbank	exon	1504194	1507736	.	+	.	gene_id "G4P62_013204"; transcript_id "gnl|WGS:JAAVVJ|G4P62_T021887"; locus_tag "G4P62_013204"; note "transcript variant X2"; orig_protein_id "gnl|WGS:JAAVVJ|G4P62_P021887"; orig_transcript_id "gnl|WGS:JAAVVJ|G4P62_T021887"; product "G1/S-specific cyclin-D2-like"; transcript_biotype "mRNA"; exon_number "5";
CM025011.1	Genbank	CDS	1488768	1488938	.	+	0	gene_id "G4P62_013204"; transcript_id "gnl|WGS:JAAVVJ|G4P62_T021887"; gbkey "CDS"; locus_tag "G4P62_013204"; orig_transcript_id "gnl|WGS:JAAVVJ|G4P62_T021887"; product "transcript variant X2"; protein_id "KAF7225226.1"; exon_number "2";
CM025011.1	Genbank	CDS	1491077	1491236	.	+	0	gene_id "G4P62_013204"; transcript_id "gnl|WGS:JAAVVJ|G4P62_T021887"; gbkey "CDS"; locus_tag "G4P62_013204"; orig_transcript_id "gnl|WGS:JAAVVJ|G4P62_T021887"; product "transcript variant X2"; protein_id "KAF7225226.1"; exon_number "3";
CM025011.1	Genbank	CDS	1498414	1498562	.	+	2	gene_id "G4P62_013204"; transcript_id "gnl|WGS:JAAVVJ|G4P62_T021887"; gbkey "CDS"; locus_tag "G4P62_013204"; orig_transcript_id "gnl|WGS:JAAVVJ|G4P62_T021887"; product "transcript variant X2"; protein_id "KAF7225226.1"; exon_number "4";
CM025011.1	Genbank	CDS	1504194	1504361	.	+	0	gene_id "G4P62_013204"; transcript_id "gnl|WGS:JAAVVJ|G4P62_T021887"; gbkey "CDS"; locus_tag "G4P62_013204"; orig_transcript_id "gnl|WGS:JAAVVJ|G4P62_T021887"; product "transcript variant X2"; protein_id "KAF7225226.1"; exon_number "5";
CM025011.1	Genbank	start_codon	1488768	1488770	.	+	0	gene_id "G4P62_013204"; transcript_id "gnl|WGS:JAAVVJ|G4P62_T021887"; gbkey "CDS"; locus_tag "G4P62_013204"; orig_transcript_id "gnl|WGS:JAAVVJ|G4P62_T021887"; product "transcript variant X2"; protein_id "KAF7225226.1"; exon_number "2";
CM025011.1	Genbank	stop_codon	1504362	1504364	.	+	0	gene_id "G4P62_013204"; transcript_id "gnl|WGS:JAAVVJ|G4P62_T021887"; gbkey "CDS"; locus_tag "G4P62_013204"; orig_transcript_id "gnl|WGS:JAAVVJ|G4P62_T021887"; product "transcript variant X2"; protein_id "KAF7225226.1"; exon_number "5";
CM025011.1	Genbank	gene	1508673	1516597	.	+	.	gene_id "G4P62_013203"; transcript_id ""; description "probable fructose-2 6-bisphosphatase TIGAR A"; gbkey "Gene"; gene_biotype "protein_coding"; locus_tag "G4P62_013203"; note "LOC107389326";
CM025011.1	Genbank	transcript	1508673	1516597	.	+	.	gene_id "G4P62_013203"; transcript_id "gnl|WGS:JAAVVJ|G4P62_T021885"; gbkey "mRNA"; locus_tag "G4P62_013203"; note "6-bisphosphatase TIGAR A"; orig_protein_id "gnl|WGS:JAAVVJ|G4P62_P021885"; orig_transcript_id "gnl|WGS:JAAVVJ|G4P62_T021885"; product "probable fructose-2"; transcript_biotype "mRNA";
CM025011.1	Genbank	exon	1508673	1508827	.	+	.	gene_id "G4P62_013203"; transcript_id "gnl|WGS:JAAVVJ|G4P62_T021885"; locus_tag "G4P62_013203"; note "6-bisphosphatase TIGAR A"; orig_protein_id "gnl|WGS:JAAVVJ|G4P62_P021885"; orig_transcript_id "gnl|WGS:JAAVVJ|G4P62_T021885"; product "probable fructose-2"; transcript_biotype "mRNA"; exon_number "1";
CM025011.1	Genbank	exon	1513333	1513370	.	+	.	gene_id "G4P62_013203"; transcript_id "gnl|WGS:JAAVVJ|G4P62_T021885"; locus_tag "G4P62_013203"; note "6-bisphosphatase TIGAR A"; orig_protein_id "gnl|WGS:JAAVVJ|G4P62_P021885"; orig_transcript_id "gnl|WGS:JAAVVJ|G4P62_T021885"; product "probable fructose-2"; transcript_biotype "mRNA"; exon_number "2";
CM025011.1	Genbank	exon	1513471	1513592	.	+	.	gene_id "G4P62_013203"; transcript_id "gnl|WGS:JAAVVJ|G4P62_T021885"; locus_tag "G4P62_013203"; note "6-bisphosphatase TIGAR A"; orig_protein_id "gnl|WGS:JAAVVJ|G4P62_P021885"; orig_transcript_id "gnl|WGS:JAAVVJ|G4P62_T021885"; product "probable fructose-2"; transcript_biotype "mRNA"; exon_number "3";
CM025011.1	Genbank	exon	1513737	1513814	.	+	.	gene_id "G4P62_013203"; transcript_id "gnl|WGS:JAAVVJ|G4P62_T021885"; locus_tag "G4P62_013203"; note "6-bisphosphatase TIGAR A"; orig_protein_id "gnl|WGS:JAAVVJ|G4P62_P021885"; orig_transcript_id "gnl|WGS:JAAVVJ|G4P62_T021885"; product "probable fructose-2"; transcript_biotype "mRNA"; exon_number "4";
CM025011.1	Genbank	exon	1513906	1514016	.	+	.	gene_id "G4P62_013203"; transcript_id "gnl|WGS:JAAVVJ|G4P62_T021885"; locus_tag "G4P62_013203"; note "6-bisphosphatase TIGAR A"; orig_protein_id "gnl|WGS:JAAVVJ|G4P62_P021885"; orig_transcript_id "gnl|WGS:JAAVVJ|G4P62_T021885"; product "probable fructose-2"; transcript_biotype "mRNA"; exon_number "5";
CM025011.1	Genbank	exon	1515538	1516597	.	+	.	gene_id "G4P62_013203"; transcript_id "gnl|WGS:JAAVVJ|G4P62_T021885"; locus_tag "G4P62_013203"; note "6-bisphosphatase TIGAR A"; orig_protein_id "gnl|WGS:JAAVVJ|G4P62_P021885"; orig_transcript_id "gnl|WGS:JAAVVJ|G4P62_T021885"; product "probable fructose-2"; transcript_biotype "mRNA"; exon_number "6";
CM025011.1	Genbank	CDS	1508718	1508827	.	+	0	gene_id "G4P62_013203"; transcript_id "gnl|WGS:JAAVVJ|G4P62_T021885"; gbkey "CDS"; locus_tag "G4P62_013203"; orig_transcript_id "gnl|WGS:JAAVVJ|G4P62_T021885"; product "6-bisphosphatase TIGAR A"; protein_id "KAF7225224.1"; exon_number "1";
CM025011.1	Genbank	CDS	1513333	1513370	.	+	1	gene_id "G4P62_013203"; transcript_id "gnl|WGS:JAAVVJ|G4P62_T021885"; gbkey "CDS"; locus_tag "G4P62_013203"; orig_transcript_id "gnl|WGS:JAAVVJ|G4P62_T021885"; product "6-bisphosphatase TIGAR A"; protein_id "KAF7225224.1"; exon_number "2";
CM025011.1	Genbank	CDS	1513471	1513592	.	+	2	gene_id "G4P62_013203"; transcript_id "gnl|WGS:JAAVVJ|G4P62_T021885"; gbkey "CDS"; locus_tag "G4P62_013203"; orig_transcript_id "gnl|WGS:JAAVVJ|G4P62_T021885"; product "6-bisphosphatase TIGAR A"; protein_id "KAF7225224.1"; exon_number "3";
CM025011.1	Genbank	CDS	1513737	1513814	.	+	0	gene_id "G4P62_013203"; transcript_id "gnl|WGS:JAAVVJ|G4P62_T021885"; gbkey "CDS"; locus_tag "G4P62_013203"; orig_transcript_id "gnl|WGS:JAAVVJ|G4P62_T021885"; product "6-bisphosphatase TIGAR A"; protein_id "KAF7225224.1"; exon_number "4";
CM025011.1	Genbank	CDS	1513906	1514016	.	+	0	gene_id "G4P62_013203"; transcript_id "gnl|WGS:JAAVVJ|G4P62_T021885"; gbkey "CDS"; locus_tag "G4P62_013203"; orig_transcript_id "gnl|WGS:JAAVVJ|G4P62_T021885"; product "6-bisphosphatase TIGAR A"; protein_id "KAF7225224.1"; exon_number "5";
CM025011.1	Genbank	CDS	1515538	1515951	.	+	0	gene_id "G4P62_013203"; transcript_id "gnl|WGS:JAAVVJ|G4P62_T021885"; gbkey "CDS"; locus_tag "G4P62_013203"; orig_transcript_id "gnl|WGS:JAAVVJ|G4P62_T021885"; product "6-bisphosphatase TIGAR A"; protein_id "KAF7225224.1"; exon_number "6";
CM025011.1	Genbank	start_codon	1508718	1508720	.	+	0	gene_id "G4P62_013203"; transcript_id "gnl|WGS:JAAVVJ|G4P62_T021885"; gbkey "CDS"; locus_tag "G4P62_013203"; orig_transcript_id "gnl|WGS:JAAVVJ|G4P62_T021885"; product "6-bisphosphatase TIGAR A"; protein_id "KAF7225224.1"; exon_number "1";
CM025011.1	Genbank	stop_codon	1515952	1515954	.	+	0	gene_id "G4P62_013203"; transcript_id "gnl|WGS:JAAVVJ|G4P62_T021885"; gbkey "CDS"; locus_tag "G4P62_013203"; orig_transcript_id "gnl|WGS:JAAVVJ|G4P62_T021885"; product "6-bisphosphatase TIGAR A"; protein_id "KAF7225224.1"; exon_number "6";
CM025011.1	Genbank	gene	1526856	1528337	.	-	.	gene_id "G4P62_013202"; transcript_id ""; description "uncharacterized protein LOC107389325"; gbkey "Gene"; gene_biotype "protein_coding"; locus_tag "G4P62_013202"; note "LOC107389325";
CM025011.1	Genbank	transcript	1526856	1528337	.	-	.	gene_id "G4P62_013202"; transcript_id "gnl|WGS:JAAVVJ|G4P62_T021884"; gbkey "mRNA"; locus_tag "G4P62_013202"; orig_protein_id "gnl|WGS:JAAVVJ|G4P62_P021884"; orig_transcript_id "gnl|WGS:JAAVVJ|G4P62_T021884"; product "putative LOC107389325-like protein"; transcript_biotype "mRNA";
CM025011.1	Genbank	exon	1528024	1528337	.	-	.	gene_id "G4P62_013202"; transcript_id "gnl|WGS:JAAVVJ|G4P62_T021884"; locus_tag "G4P62_013202"; orig_protein_id "gnl|WGS:JAAVVJ|G4P62_P021884"; orig_transcript_id "gnl|WGS:JAAVVJ|G4P62_T021884"; product "putative LOC107389325-like protein"; transcript_biotype "mRNA"; exon_number "1";
CM025011.1	Genbank	exon	1527690	1527784	.	-	.	gene_id "G4P62_013202"; transcript_id "gnl|WGS:JAAVVJ|G4P62_T021884"; locus_tag "G4P62_013202"; orig_protein_id "gnl|WGS:JAAVVJ|G4P62_P021884"; orig_transcript_id "gnl|WGS:JAAVVJ|G4P62_T021884"; product "putative LOC107389325-like protein"; transcript_biotype "mRNA"; exon_number "2";
CM025011.1	Genbank	exon	1526856	1527605	.	-	.	gene_id "G4P62_013202"; transcript_id "gnl|WGS:JAAVVJ|G4P62_T021884"; locus_tag "G4P62_013202"; orig_protein_id "gnl|WGS:JAAVVJ|G4P62_P021884"; orig_transcript_id "gnl|WGS:JAAVVJ|G4P62_T021884"; product "putative LOC107389325-like protein"; transcript_biotype "mRNA"; exon_number "3";
CM025011.1	Genbank	CDS	1528024	1528231	.	-	0	gene_id "G4P62_013202"; transcript_id "gnl|WGS:JAAVVJ|G4P62_T021884"; gbkey "CDS"; locus_tag "G4P62_013202"; orig_transcript_id "gnl|WGS:JAAVVJ|G4P62_T021884"; product "putative LOC107389325-like protein"; protein_id "KAF7225223.1"; exon_number "1";
CM025011.1	Genbank	CDS	1527690	1527784	.	-	2	gene_id "G4P62_013202"; transcript_id "gnl|WGS:JAAVVJ|G4P62_T021884"; gbkey "CDS"; locus_tag "G4P62_013202"; orig_transcript_id "gnl|WGS:JAAVVJ|G4P62_T021884"; product "putative LOC107389325-like protein"; protein_id "KAF7225223.1"; exon_number "2";
CM025011.1	Genbank	CDS	1527243	1527605	.	-	0	gene_id "G4P62_013202"; transcript_id "gnl|WGS:JAAVVJ|G4P62_T021884"; gbkey "CDS"; locus_tag "G4P62_013202"; orig_transcript_id "gnl|WGS:JAAVVJ|G4P62_T021884"; product "putative LOC107389325-like protein"; protein_id "KAF7225223.1"; exon_number "3";
CM025011.1	Genbank	start_codon	1528229	1528231	.	-	0	gene_id "G4P62_013202"; transcript_id "gnl|WGS:JAAVVJ|G4P62_T021884"; gbkey "CDS"; locus_tag "G4P62_013202"; orig_transcript_id "gnl|WGS:JAAVVJ|G4P62_T021884"; product "putative LOC107389325-like protein"; protein_id "KAF7225223.1"; exon_number "1";
CM025011.1	Genbank	stop_codon	1527240	1527242	.	-	0	gene_id "G4P62_013202"; transcript_id "gnl|WGS:JAAVVJ|G4P62_T021884"; gbkey "CDS"; locus_tag "G4P62_013202"; orig_transcript_id "gnl|WGS:JAAVVJ|G4P62_T021884"; product "putative LOC107389325-like protein"; protein_id "KAF7225223.1"; exon_number "3";
CM025011.1	Genbank	gene	1534209	1541930	.	-	.	gene_id "G4P62_013201"; transcript_id ""; description "fibroblast growth factor 6"; gbkey "Gene"; gene "fgf6"; gene_biotype "protein_coding"; locus_tag "G4P62_013201";
CM025011.1	Genbank	transcript	1534209	1541930	.	-	.	gene_id "G4P62_013201"; transcript_id "gnl|WGS:JAAVVJ|G4P62_T021883"; gbkey "mRNA"; gene "fgf6"; locus_tag "G4P62_013201"; orig_protein_id "gnl|WGS:JAAVVJ|G4P62_P021883"; orig_transcript_id "gnl|WGS:JAAVVJ|G4P62_T021883"; product "fibroblast growth factor 6"; transcript_biotype "mRNA";
CM025011.1	Genbank	exon	1540654	1541930	.	-	.	gene_id "G4P62_013201"; transcript_id "gnl|WGS:JAAVVJ|G4P62_T021883"; gene "fgf6"; locus_tag "G4P62_013201"; orig_protein_id "gnl|WGS:JAAVVJ|G4P62_P021883"; orig_transcript_id "gnl|WGS:JAAVVJ|G4P62_T021883"; product "fibroblast growth factor 6"; transcript_biotype "mRNA"; exon_number "1";
CM025011.1	Genbank	exon	1539952	1540055	.	-	.	gene_id "G4P62_013201"; transcript_id "gnl|WGS:JAAVVJ|G4P62_T021883"; gene "fgf6"; locus_tag "G4P62_013201"; orig_protein_id "gnl|WGS:JAAVVJ|G4P62_P021883"; orig_transcript_id "gnl|WGS:JAAVVJ|G4P62_T021883"; product "fibroblast growth factor 6"; transcript_biotype "mRNA"; exon_number "2";
CM025011.1	Genbank	exon	1534209	1536062	.	-	.	gene_id "G4P62_013201"; transcript_id "gnl|WGS:JAAVVJ|G4P62_T021883"; gene "fgf6"; locus_tag "G4P62_013201"; orig_protein_id "gnl|WGS:JAAVVJ|G4P62_P021883"; orig_transcript_id "gnl|WGS:JAAVVJ|G4P62_T021883"; product "fibroblast growth factor 6"; transcript_biotype "mRNA"; exon_number "3";
CM025011.1	Genbank	CDS	1540654	1540999	.	-	0	gene_id "G4P62_013201"; transcript_id "gnl|WGS:JAAVVJ|G4P62_T021883"; gbkey "CDS"; gene "fgf6"; locus_tag "G4P62_013201"; orig_transcript_id "gnl|WGS:JAAVVJ|G4P62_T021883"; product "fibroblast growth factor 6"; protein_id "KAF7225222.1"; exon_number "1";
CM025011.1	Genbank	CDS	1539952	1540055	.	-	2	gene_id "G4P62_013201"; transcript_id "gnl|WGS:JAAVVJ|G4P62_T021883"; gbkey "CDS"; gene "fgf6"; locus_tag "G4P62_013201"; orig_transcript_id "gnl|WGS:JAAVVJ|G4P62_T021883"; product "fibroblast growth factor 6"; protein_id "KAF7225222.1"; exon_number "2";
CM025011.1	Genbank	CDS	1535889	1536062	.	-	0	gene_id "G4P62_013201"; transcript_id "gnl|WGS:JAAVVJ|G4P62_T021883"; gbkey "CDS"; gene "fgf6"; locus_tag "G4P62_013201"; orig_transcript_id "gnl|WGS:JAAVVJ|G4P62_T021883"; product "fibroblast growth factor 6"; protein_id "KAF7225222.1"; exon_number "3";
CM025011.1	Genbank	start_codon	1540997	1540999	.	-	0	gene_id "G4P62_013201"; transcript_id "gnl|WGS:JAAVVJ|G4P62_T021883"; gbkey "CDS"; gene "fgf6"; locus_tag "G4P62_013201"; orig_transcript_id "gnl|WGS:JAAVVJ|G4P62_T021883"; product "fibroblast growth factor 6"; protein_id "KAF7225222.1"; exon_number "1";
CM025011.1	Genbank	stop_codon	1535886	1535888	.	-	0	gene_id "G4P62_013201"; transcript_id "gnl|WGS:JAAVVJ|G4P62_T021883"; gbkey "CDS"; gene "fgf6"; locus_tag "G4P62_013201"; orig_transcript_id "gnl|WGS:JAAVVJ|G4P62_T021883"; product "fibroblast growth factor 6"; protein_id "KAF7225222.1"; exon_number "3";
CM025011.1	Genbank	gene	1543104	1583930	.	-	.	gene_id "G4P62_013200"; transcript_id ""; description "solute carrier family 45 member 3"; gbkey "Gene"; gene "slc45a3"; gene_biotype "protein_coding"; locus_tag "G4P62_013200";
CM025011.1	Genbank	transcript	1543104	1583930	.	-	.	gene_id "G4P62_013200"; transcript_id "gnl|WGS:JAAVVJ|G4P62_T021881"; gbkey "mRNA"; gene "slc45a3"; locus_tag "G4P62_013200"; note "transcript variant X1"; orig_protein_id "gnl|WGS:JAAVVJ|G4P62_P021881"; orig_transcript_id "gnl|WGS:JAAVVJ|G4P62_T021881"; product "solute carrier family 45 member 3"; transcript_biotype "mRNA";
CM025011.1	Genbank	exon	1583816	1583930	.	-	.	gene_id "G4P62_013200"; transcript_id "gnl|WGS:JAAVVJ|G4P62_T021881"; gene "slc45a3"; locus_tag "G4P62_013200"; note "transcript variant X1"; orig_protein_id "gnl|WGS:JAAVVJ|G4P62_P021881"; orig_transcript_id "gnl|WGS:JAAVVJ|G4P62_T021881"; product "solute carrier family 45 member 3"; transcript_biotype "mRNA"; exon_number "1";
CM025011.1	Genbank	exon	1559501	1559839	.	-	.	gene_id "G4P62_013200"; transcript_id "gnl|WGS:JAAVVJ|G4P62_T021881"; gene "slc45a3"; locus_tag "G4P62_013200"; note "transcript variant X1"; orig_protein_id "gnl|WGS:JAAVVJ|G4P62_P021881"; orig_transcript_id "gnl|WGS:JAAVVJ|G4P62_T021881"; product "solute carrier family 45 member 3"; transcript_biotype "mRNA"; exon_number "2";
CM025011.1	Genbank	exon	1548372	1548562	.	-	.	gene_id "G4P62_013200"; transcript_id "gnl|WGS:JAAVVJ|G4P62_T021881"; gene "slc45a3"; locus_tag "G4P62_013200"; note "transcript variant X1"; orig_protein_id "gnl|WGS:JAAVVJ|G4P62_P021881"; orig_transcript_id "gnl|WGS:JAAVVJ|G4P62_T021881"; product "solute carrier family 45 member 3"; transcript_biotype "mRNA"; exon_number "3";
CM025011.1	Genbank	exon	1547507	1548170	.	-	.	gene_id "G4P62_013200"; transcript_id "gnl|WGS:JAAVVJ|G4P62_T021881"; gene "slc45a3"; locus_tag "G4P62_013200"; note "transcript variant X1"; orig_protein_id "gnl|WGS:JAAVVJ|G4P62_P021881"; orig_transcript_id "gnl|WGS:JAAVVJ|G4P62_T021881"; product "solute carrier family 45 member 3"; transcript_biotype "mRNA"; exon_number "4";
CM025011.1	Genbank	exon	1544736	1545001	.	-	.	gene_id "G4P62_013200"; transcript_id "gnl|WGS:JAAVVJ|G4P62_T021881"; gene "slc45a3"; locus_tag "G4P62_013200"; note "transcript variant X1"; orig_protein_id "gnl|WGS:JAAVVJ|G4P62_P021881"; orig_transcript_id "gnl|WGS:JAAVVJ|G4P62_T021881"; product "solute carrier family 45 member 3"; transcript_biotype "mRNA"; exon_number "5";
CM025011.1	Genbank	exon	1543104	1544661	.	-	.	gene_id "G4P62_013200"; transcript_id "gnl|WGS:JAAVVJ|G4P62_T021881"; gene "slc45a3"; locus_tag "G4P62_013200"; note "transcript variant X1"; orig_protein_id "gnl|WGS:JAAVVJ|G4P62_P021881"; orig_transcript_id "gnl|WGS:JAAVVJ|G4P62_T021881"; product "solute carrier family 45 member 3"; transcript_biotype "mRNA"; exon_number "6";
CM025011.1	Genbank	CDS	1559501	1559648	.	-	0	gene_id "G4P62_013200"; transcript_id "gnl|WGS:JAAVVJ|G4P62_T021881"; gbkey "CDS"; gene "slc45a3"; locus_tag "G4P62_013200"; orig_transcript_id "gnl|WGS:JAAVVJ|G4P62_T021881"; product "transcript variant X1"; protein_id "KAF7225220.1"; exon_number "2";
CM025011.1	Genbank	CDS	1548372	1548562	.	-	2	gene_id "G4P62_013200"; transcript_id "gnl|WGS:JAAVVJ|G4P62_T021881"; gbkey "CDS"; gene "slc45a3"; locus_tag "G4P62_013200"; orig_transcript_id "gnl|WGS:JAAVVJ|G4P62_T021881"; product "transcript variant X1"; protein_id "KAF7225220.1"; exon_number "3";
CM025011.1	Genbank	CDS	1547507	1548170	.	-	0	gene_id "G4P62_013200"; transcript_id "gnl|WGS:JAAVVJ|G4P62_T021881"; gbkey "CDS"; gene "slc45a3"; locus_tag "G4P62_013200"; orig_transcript_id "gnl|WGS:JAAVVJ|G4P62_T021881"; product "transcript variant X1"; protein_id "KAF7225220.1"; exon_number "4";
CM025011.1	Genbank	CDS	1544736	1545001	.	-	2	gene_id "G4P62_013200"; transcript_id "gnl|WGS:JAAVVJ|G4P62_T021881"; gbkey "CDS"; gene "slc45a3"; locus_tag "G4P62_013200"; orig_transcript_id "gnl|WGS:JAAVVJ|G4P62_T021881"; product "transcript variant X1"; protein_id "KAF7225220.1"; exon_number "5";
CM025011.1	Genbank	CDS	1544212	1544661	.	-	0	gene_id "G4P62_013200"; transcript_id "gnl|WGS:JAAVVJ|G4P62_T021881"; gbkey "CDS"; gene "slc45a3"; locus_tag "G4P62_013200"; orig_transcript_id "gnl|WGS:JAAVVJ|G4P62_T021881"; product "transcript variant X1"; protein_id "KAF7225220.1"; exon_number "6";
CM025011.1	Genbank	start_codon	1559646	1559648	.	-	0	gene_id "G4P62_013200"; transcript_id "gnl|WGS:JAAVVJ|G4P62_T021881"; gbkey "CDS"; gene "slc45a3"; locus_tag "G4P62_013200"; orig_transcript_id "gnl|WGS:JAAVVJ|G4P62_T021881"; product "transcript variant X1"; protein_id "KAF7225220.1"; exon_number "2";
CM025011.1	Genbank	stop_codon	1544209	1544211	.	-	0	gene_id "G4P62_013200"; transcript_id "gnl|WGS:JAAVVJ|G4P62_T021881"; gbkey "CDS"; gene "slc45a3"; locus_tag "G4P62_013200"; orig_transcript_id "gnl|WGS:JAAVVJ|G4P62_T021881"; product "transcript variant X1"; protein_id "KAF7225220.1"; exon_number "6";
CM025011.1	Genbank	transcript	1543104	1562673	.	-	.	gene_id "G4P62_013200"; transcript_id "gnl|WGS:JAAVVJ|G4P62_T021882"; gbkey "mRNA"; gene "slc45a3"; locus_tag "G4P62_013200"; note "transcript variant X2"; orig_protein_id "gnl|WGS:JAAVVJ|G4P62_P021882"; orig_transcript_id "gnl|WGS:JAAVVJ|G4P62_T021882"; product "solute carrier family 45 member 3"; transcript_biotype "mRNA";
CM025011.1	Genbank	exon	1562199	1562673	.	-	.	gene_id "G4P62_013200"; transcript_id "gnl|WGS:JAAVVJ|G4P62_T021882"; gene "slc45a3"; locus_tag "G4P62_013200"; note "transcript variant X2"; orig_protein_id "gnl|WGS:JAAVVJ|G4P62_P021882"; orig_transcript_id "gnl|WGS:JAAVVJ|G4P62_T021882"; product "solute carrier family 45 member 3"; transcript_biotype "mRNA"; exon_number "1";
CM025011.1	Genbank	exon	1561507	1561592	.	-	.	gene_id "G4P62_013200"; transcript_id "gnl|WGS:JAAVVJ|G4P62_T021882"; gene "slc45a3"; locus_tag "G4P62_013200"; note "transcript variant X2"; orig_protein_id "gnl|WGS:JAAVVJ|G4P62_P021882"; orig_transcript_id "gnl|WGS:JAAVVJ|G4P62_T021882"; product "solute carrier family 45 member 3"; transcript_biotype "mRNA"; exon_number "2";
CM025011.1	Genbank	exon	1559501	1559839	.	-	.	gene_id "G4P62_013200"; transcript_id "gnl|WGS:JAAVVJ|G4P62_T021882"; gene "slc45a3"; locus_tag "G4P62_013200"; note "transcript variant X2"; orig_protein_id "gnl|WGS:JAAVVJ|G4P62_P021882"; orig_transcript_id "gnl|WGS:JAAVVJ|G4P62_T021882"; product "solute carrier family 45 member 3"; transcript_biotype "mRNA"; exon_number "3";
CM025011.1	Genbank	exon	1548372	1548562	.	-	.	gene_id "G4P62_013200"; transcript_id "gnl|WGS:JAAVVJ|G4P62_T021882"; gene "slc45a3"; locus_tag "G4P62_013200"; note "transcript variant X2"; orig_protein_id "gnl|WGS:JAAVVJ|G4P62_P021882"; orig_transcript_id "gnl|WGS:JAAVVJ|G4P62_T021882"; product "solute carrier family 45 member 3"; transcript_biotype "mRNA"; exon_number "4";
CM025011.1	Genbank	exon	1547507	1548170	.	-	.	gene_id "G4P62_013200"; transcript_id "gnl|WGS:JAAVVJ|G4P62_T021882"; gene "slc45a3"; locus_tag "G4P62_013200"; note "transcript variant X2"; orig_protein_id "gnl|WGS:JAAVVJ|G4P62_P021882"; orig_transcript_id "gnl|WGS:JAAVVJ|G4P62_T021882"; product "solute carrier family 45 member 3"; transcript_biotype "mRNA"; exon_number "5";
CM025011.1	Genbank	exon	1544736	1545001	.	-	.	gene_id "G4P62_013200"; transcript_id "gnl|WGS:JAAVVJ|G4P62_T021882"; gene "slc45a3"; locus_tag "G4P62_013200"; note "transcript variant X2"; orig_protein_id "gnl|WGS:JAAVVJ|G4P62_P021882"; orig_transcript_id "gnl|WGS:JAAVVJ|G4P62_T021882"; product "solute carrier family 45 member 3"; transcript_biotype "mRNA"; exon_number "6";
CM025011.1	Genbank	exon	1543104	1544661	.	-	.	gene_id "G4P62_013200"; transcript_id "gnl|WGS:JAAVVJ|G4P62_T021882"; gene "slc45a3"; locus_tag "G4P62_013200"; note "transcript variant X2"; orig_protein_id "gnl|WGS:JAAVVJ|G4P62_P021882"; orig_transcript_id "gnl|WGS:JAAVVJ|G4P62_T021882"; product "solute carrier family 45 member 3"; transcript_biotype "mRNA"; exon_number "7";
CM025011.1	Genbank	CDS	1559501	1559648	.	-	0	gene_id "G4P62_013200"; transcript_id "gnl|WGS:JAAVVJ|G4P62_T021882"; gbkey "CDS"; gene "slc45a3"; locus_tag "G4P62_013200"; orig_transcript_id "gnl|WGS:JAAVVJ|G4P62_T021882"; product "transcript variant X2"; protein_id "KAF7225221.1"; exon_number "3";
CM025011.1	Genbank	CDS	1548372	1548562	.	-	2	gene_id "G4P62_013200"; transcript_id "gnl|WGS:JAAVVJ|G4P62_T021882"; gbkey "CDS"; gene "slc45a3"; locus_tag "G4P62_013200"; orig_transcript_id "gnl|WGS:JAAVVJ|G4P62_T021882"; product "transcript variant X2"; protein_id "KAF7225221.1"; exon_number "4";
CM025011.1	Genbank	CDS	1547507	1548170	.	-	0	gene_id "G4P62_013200"; transcript_id "gnl|WGS:JAAVVJ|G4P62_T021882"; gbkey "CDS"; gene "slc45a3"; locus_tag "G4P62_013200"; orig_transcript_id "gnl|WGS:JAAVVJ|G4P62_T021882"; product "transcript variant X2"; protein_id "KAF7225221.1"; exon_number "5";
CM025011.1	Genbank	CDS	1544736	1545001	.	-	2	gene_id "G4P62_013200"; transcript_id "gnl|WGS:JAAVVJ|G4P62_T021882"; gbkey "CDS"; gene "slc45a3"; locus_tag "G4P62_013200"; orig_transcript_id "gnl|WGS:JAAVVJ|G4P62_T021882"; product "transcript variant X2"; protein_id "KAF7225221.1"; exon_number "6";
CM025011.1	Genbank	CDS	1544212	1544661	.	-	0	gene_id "G4P62_013200"; transcript_id "gnl|WGS:JAAVVJ|G4P62_T021882"; gbkey "CDS"; gene "slc45a3"; locus_tag "G4P62_013200"; orig_transcript_id "gnl|WGS:JAAVVJ|G4P62_T021882"; product "transcript variant X2"; protein_id "KAF7225221.1"; exon_number "7";
CM025011.1	Genbank	start_codon	1559646	1559648	.	-	0	gene_id "G4P62_013200"; transcript_id "gnl|WGS:JAAVVJ|G4P62_T021882"; gbkey "CDS"; gene "slc45a3"; locus_tag "G4P62_013200"; orig_transcript_id "gnl|WGS:JAAVVJ|G4P62_T021882"; product "transcript variant X2"; protein_id "KAF7225221.1"; exon_number "3";
CM025011.1	Genbank	stop_codon	1544209	1544211	.	-	0	gene_id "G4P62_013200"; transcript_id "gnl|WGS:JAAVVJ|G4P62_T021882"; gbkey "CDS"; gene "slc45a3"; locus_tag "G4P62_013200"; orig_transcript_id "gnl|WGS:JAAVVJ|G4P62_T021882"; product "transcript variant X2"; protein_id "KAF7225221.1"; exon_number "7";
CM025011.1	Genbank	gene	1564870	1684166	.	-	.	gene_id "G4P62_013192"; transcript_id ""; description "matrix metalloproteinase-16-like"; gbkey "Gene"; gene_biotype "protein_coding"; locus_tag "G4P62_013192"; note "LOC107389314";
CM025011.1	Genbank	transcript	1564870	1684166	.	-	.	gene_id "G4P62_013192"; transcript_id "gnl|WGS:JAAVVJ|G4P62_T021863"; gbkey "mRNA"; locus_tag "G4P62_013192"; orig_protein_id "gnl|WGS:JAAVVJ|G4P62_P021863"; orig_transcript_id "gnl|WGS:JAAVVJ|G4P62_T021863"; product "matrix metalloproteinase-16-like"; transcript_biotype "mRNA";
CM025011.1	Genbank	exon	1683698	1684166	.	-	.	gene_id "G4P62_013192"; transcript_id "gnl|WGS:JAAVVJ|G4P62_T021863"; locus_tag "G4P62_013192"; orig_protein_id "gnl|WGS:JAAVVJ|G4P62_P021863"; orig_transcript_id "gnl|WGS:JAAVVJ|G4P62_T021863"; product "matrix metalloproteinase-16-like"; transcript_biotype "mRNA"; exon_number "1";
CM025011.1	Genbank	exon	1680894	1681042	.	-	.	gene_id "G4P62_013192"; transcript_id "gnl|WGS:JAAVVJ|G4P62_T021863"; locus_tag "G4P62_013192"; orig_protein_id "gnl|WGS:JAAVVJ|G4P62_P021863"; orig_transcript_id "gnl|WGS:JAAVVJ|G4P62_T021863"; product "matrix metalloproteinase-16-like"; transcript_biotype "mRNA"; exon_number "2";
CM025011.1	Genbank	exon	1680696	1680818	.	-	.	gene_id "G4P62_013192"; transcript_id "gnl|WGS:JAAVVJ|G4P62_T021863"; locus_tag "G4P62_013192"; orig_protein_id "gnl|WGS:JAAVVJ|G4P62_P021863"; orig_transcript_id "gnl|WGS:JAAVVJ|G4P62_T021863"; product "matrix metalloproteinase-16-like"; transcript_biotype "mRNA"; exon_number "3";
CM025011.1	Genbank	exon	1680315	1680625	.	-	.	gene_id "G4P62_013192"; transcript_id "gnl|WGS:JAAVVJ|G4P62_T021863"; locus_tag "G4P62_013192"; orig_protein_id "gnl|WGS:JAAVVJ|G4P62_P021863"; orig_transcript_id "gnl|WGS:JAAVVJ|G4P62_T021863"; product "matrix metalloproteinase-16-like"; transcript_biotype "mRNA"; exon_number "4";
CM025011.1	Genbank	exon	1680017	1680178	.	-	.	gene_id "G4P62_013192"; transcript_id "gnl|WGS:JAAVVJ|G4P62_T021863"; locus_tag "G4P62_013192"; orig_protein_id "gnl|WGS:JAAVVJ|G4P62_P021863"; orig_transcript_id "gnl|WGS:JAAVVJ|G4P62_T021863"; product "matrix metalloproteinase-16-like"; transcript_biotype "mRNA"; exon_number "5";
CM025011.1	Genbank	exon	1677359	1677696	.	-	.	gene_id "G4P62_013192"; transcript_id "gnl|WGS:JAAVVJ|G4P62_T021863"; locus_tag "G4P62_013192"; orig_protein_id "gnl|WGS:JAAVVJ|G4P62_P021863"; orig_transcript_id "gnl|WGS:JAAVVJ|G4P62_T021863"; product "matrix metalloproteinase-16-like"; transcript_biotype "mRNA"; exon_number "6";
CM025011.1	Genbank	exon	1677145	1677283	.	-	.	gene_id "G4P62_013192"; transcript_id "gnl|WGS:JAAVVJ|G4P62_T021863"; locus_tag "G4P62_013192"; orig_protein_id "gnl|WGS:JAAVVJ|G4P62_P021863"; orig_transcript_id "gnl|WGS:JAAVVJ|G4P62_T021863"; product "matrix metalloproteinase-16-like"; transcript_biotype "mRNA"; exon_number "7";
CM025011.1	Genbank	exon	1675990	1676140	.	-	.	gene_id "G4P62_013192"; transcript_id "gnl|WGS:JAAVVJ|G4P62_T021863"; locus_tag "G4P62_013192"; orig_protein_id "gnl|WGS:JAAVVJ|G4P62_P021863"; orig_transcript_id "gnl|WGS:JAAVVJ|G4P62_T021863"; product "matrix metalloproteinase-16-like"; transcript_biotype "mRNA"; exon_number "8";
CM025011.1	Genbank	exon	1675782	1675897	.	-	.	gene_id "G4P62_013192"; transcript_id "gnl|WGS:JAAVVJ|G4P62_T021863"; locus_tag "G4P62_013192"; orig_protein_id "gnl|WGS:JAAVVJ|G4P62_P021863"; orig_transcript_id "gnl|WGS:JAAVVJ|G4P62_T021863"; product "matrix metalloproteinase-16-like"; transcript_biotype "mRNA"; exon_number "9";
CM025011.1	Genbank	exon	1674059	1675209	.	-	.	gene_id "G4P62_013192"; transcript_id "gnl|WGS:JAAVVJ|G4P62_T021863"; locus_tag "G4P62_013192"; orig_protein_id "gnl|WGS:JAAVVJ|G4P62_P021863"; orig_transcript_id "gnl|WGS:JAAVVJ|G4P62_T021863"; product "matrix metalloproteinase-16-like"; transcript_biotype "mRNA"; exon_number "10";
CM025011.1	Genbank	exon	1564870	1564935	.	-	.	gene_id "G4P62_013192"; transcript_id "gnl|WGS:JAAVVJ|G4P62_T021863"; locus_tag "G4P62_013192"; orig_protein_id "gnl|WGS:JAAVVJ|G4P62_P021863"; orig_transcript_id "gnl|WGS:JAAVVJ|G4P62_T021863"; product "matrix metalloproteinase-16-like"; transcript_biotype "mRNA"; exon_number "11";
CM025011.1	Genbank	CDS	1683698	1683817	.	-	0	gene_id "G4P62_013192"; transcript_id "gnl|WGS:JAAVVJ|G4P62_T021863"; gbkey "CDS"; locus_tag "G4P62_013192"; orig_transcript_id "gnl|WGS:JAAVVJ|G4P62_T021863"; product "matrix metalloproteinase-16-like"; protein_id "KAF7225202.1"; exon_number "1";
CM025011.1	Genbank	CDS	1680894	1681042	.	-	0	gene_id "G4P62_013192"; transcript_id "gnl|WGS:JAAVVJ|G4P62_T021863"; gbkey "CDS"; locus_tag "G4P62_013192"; orig_transcript_id "gnl|WGS:JAAVVJ|G4P62_T021863"; product "matrix metalloproteinase-16-like"; protein_id "KAF7225202.1"; exon_number "2";
CM025011.1	Genbank	CDS	1680696	1680818	.	-	1	gene_id "G4P62_013192"; transcript_id "gnl|WGS:JAAVVJ|G4P62_T021863"; gbkey "CDS"; locus_tag "G4P62_013192"; orig_transcript_id "gnl|WGS:JAAVVJ|G4P62_T021863"; product "matrix metalloproteinase-16-like"; protein_id "KAF7225202.1"; exon_number "3";
CM025011.1	Genbank	CDS	1680315	1680625	.	-	1	gene_id "G4P62_013192"; transcript_id "gnl|WGS:JAAVVJ|G4P62_T021863"; gbkey "CDS"; locus_tag "G4P62_013192"; orig_transcript_id "gnl|WGS:JAAVVJ|G4P62_T021863"; product "matrix metalloproteinase-16-like"; protein_id "KAF7225202.1"; exon_number "4";
CM025011.1	Genbank	CDS	1680017	1680178	.	-	2	gene_id "G4P62_013192"; transcript_id "gnl|WGS:JAAVVJ|G4P62_T021863"; gbkey "CDS"; locus_tag "G4P62_013192"; orig_transcript_id "gnl|WGS:JAAVVJ|G4P62_T021863"; product "matrix metalloproteinase-16-like"; protein_id "KAF7225202.1"; exon_number "5";
CM025011.1	Genbank	CDS	1677359	1677696	.	-	2	gene_id "G4P62_013192"; transcript_id "gnl|WGS:JAAVVJ|G4P62_T021863"; gbkey "CDS"; locus_tag "G4P62_013192"; orig_transcript_id "gnl|WGS:JAAVVJ|G4P62_T021863"; product "matrix metalloproteinase-16-like"; protein_id "KAF7225202.1"; exon_number "6";
CM025011.1	Genbank	CDS	1677145	1677283	.	-	0	gene_id "G4P62_013192"; transcript_id "gnl|WGS:JAAVVJ|G4P62_T021863"; gbkey "CDS"; locus_tag "G4P62_013192"; orig_transcript_id "gnl|WGS:JAAVVJ|G4P62_T021863"; product "matrix metalloproteinase-16-like"; protein_id "KAF7225202.1"; exon_number "7";
CM025011.1	Genbank	CDS	1675990	1676140	.	-	2	gene_id "G4P62_013192"; transcript_id "gnl|WGS:JAAVVJ|G4P62_T021863"; gbkey "CDS"; locus_tag "G4P62_013192"; orig_transcript_id "gnl|WGS:JAAVVJ|G4P62_T021863"; product "matrix metalloproteinase-16-like"; protein_id "KAF7225202.1"; exon_number "8";
CM025011.1	Genbank	CDS	1675782	1675897	.	-	1	gene_id "G4P62_013192"; transcript_id "gnl|WGS:JAAVVJ|G4P62_T021863"; gbkey "CDS"; locus_tag "G4P62_013192"; orig_transcript_id "gnl|WGS:JAAVVJ|G4P62_T021863"; product "matrix metalloproteinase-16-like"; protein_id "KAF7225202.1"; exon_number "9";
CM025011.1	Genbank	CDS	1674770	1675209	.	-	2	gene_id "G4P62_013192"; transcript_id "gnl|WGS:JAAVVJ|G4P62_T021863"; gbkey "CDS"; locus_tag "G4P62_013192"; orig_transcript_id "gnl|WGS:JAAVVJ|G4P62_T021863"; product "matrix metalloproteinase-16-like"; protein_id "KAF7225202.1"; exon_number "10";
CM025011.1	Genbank	start_codon	1683815	1683817	.	-	0	gene_id "G4P62_013192"; transcript_id "gnl|WGS:JAAVVJ|G4P62_T021863"; gbkey "CDS"; locus_tag "G4P62_013192"; orig_transcript_id "gnl|WGS:JAAVVJ|G4P62_T021863"; product "matrix metalloproteinase-16-like"; protein_id "KAF7225202.1"; exon_number "1";
CM025011.1	Genbank	stop_codon	1674767	1674769	.	-	0	gene_id "G4P62_013192"; transcript_id "gnl|WGS:JAAVVJ|G4P62_T021863"; gbkey "CDS"; locus_tag "G4P62_013192"; orig_transcript_id "gnl|WGS:JAAVVJ|G4P62_T021863"; product "matrix metalloproteinase-16-like"; protein_id "KAF7225202.1"; exon_number "10";
CM025011.1	Genbank	gene	1586678	1599892	.	-	.	gene_id "G4P62_013199"; transcript_id ""; description "protein C12orf4 homolog"; gbkey "Gene"; gene_biotype "protein_coding"; locus_tag "G4P62_013199"; note "csgr13h12orf4";
CM025011.1	Genbank	transcript	1586678	1599892	.	-	.	gene_id "G4P62_013199"; transcript_id "gnl|WGS:JAAVVJ|G4P62_T021877"; gbkey "mRNA"; locus_tag "G4P62_013199"; note "human C12orf4; transcript variant X3"; orig_protein_id "gnl|WGS:JAAVVJ|G4P62_P021877"; orig_transcript_id "gnl|WGS:JAAVVJ|G4P62_T021877"; product "chromosome sgr13 open reading frame"; transcript_biotype "mRNA";
CM025011.1	Genbank	exon	1599777	1599892	.	-	.	gene_id "G4P62_013199"; transcript_id "gnl|WGS:JAAVVJ|G4P62_T021877"; locus_tag "G4P62_013199"; note "human C12orf4; transcript variant X3"; orig_protein_id "gnl|WGS:JAAVVJ|G4P62_P021877"; orig_transcript_id "gnl|WGS:JAAVVJ|G4P62_T021877"; product "chromosome sgr13 open reading frame"; transcript_biotype "mRNA"; exon_number "1";
CM025011.1	Genbank	exon	1599195	1599383	.	-	.	gene_id "G4P62_013199"; transcript_id "gnl|WGS:JAAVVJ|G4P62_T021877"; locus_tag "G4P62_013199"; note "human C12orf4; transcript variant X3"; orig_protein_id "gnl|WGS:JAAVVJ|G4P62_P021877"; orig_transcript_id "gnl|WGS:JAAVVJ|G4P62_T021877"; product "chromosome sgr13 open reading frame"; transcript_biotype "mRNA"; exon_number "2";
CM025011.1	Genbank	exon	1598788	1598933	.	-	.	gene_id "G4P62_013199"; transcript_id "gnl|WGS:JAAVVJ|G4P62_T021877"; locus_tag "G4P62_013199"; note "human C12orf4; transcript variant X3"; orig_protein_id "gnl|WGS:JAAVVJ|G4P62_P021877"; orig_transcript_id "gnl|WGS:JAAVVJ|G4P62_T021877"; product "chromosome sgr13 open reading frame"; transcript_biotype "mRNA"; exon_number "3";
CM025011.1	Genbank	exon	1595303	1595484	.	-	.	gene_id "G4P62_013199"; transcript_id "gnl|WGS:JAAVVJ|G4P62_T021877"; locus_tag "G4P62_013199"; note "human C12orf4; transcript variant X3"; orig_protein_id "gnl|WGS:JAAVVJ|G4P62_P021877"; orig_transcript_id "gnl|WGS:JAAVVJ|G4P62_T021877"; product "chromosome sgr13 open reading frame"; transcript_biotype "mRNA"; exon_number "4";
CM025011.1	Genbank	exon	1595090	1595189	.	-	.	gene_id "G4P62_013199"; transcript_id "gnl|WGS:JAAVVJ|G4P62_T021877"; locus_tag "G4P62_013199"; note "human C12orf4; transcript variant X3"; orig_protein_id "gnl|WGS:JAAVVJ|G4P62_P021877"; orig_transcript_id "gnl|WGS:JAAVVJ|G4P62_T021877"; product "chromosome sgr13 open reading frame"; transcript_biotype "mRNA"; exon_number "5";
CM025011.1	Genbank	exon	1594868	1594992	.	-	.	gene_id "G4P62_013199"; transcript_id "gnl|WGS:JAAVVJ|G4P62_T021877"; locus_tag "G4P62_013199"; note "human C12orf4; transcript variant X3"; orig_protein_id "gnl|WGS:JAAVVJ|G4P62_P021877"; orig_transcript_id "gnl|WGS:JAAVVJ|G4P62_T021877"; product "chromosome sgr13 open reading frame"; transcript_biotype "mRNA"; exon_number "6";
CM025011.1	Genbank	exon	1594321	1594427	.	-	.	gene_id "G4P62_013199"; transcript_id "gnl|WGS:JAAVVJ|G4P62_T021877"; locus_tag "G4P62_013199"; note "human C12orf4; transcript variant X3"; orig_protein_id "gnl|WGS:JAAVVJ|G4P62_P021877"; orig_transcript_id "gnl|WGS:JAAVVJ|G4P62_T021877"; product "chromosome sgr13 open reading frame"; transcript_biotype "mRNA"; exon_number "7";
CM025011.1	Genbank	exon	1594014	1594211	.	-	.	gene_id "G4P62_013199"; transcript_id "gnl|WGS:JAAVVJ|G4P62_T021877"; locus_tag "G4P62_013199"; note "human C12orf4; transcript variant X3"; orig_protein_id "gnl|WGS:JAAVVJ|G4P62_P021877"; orig_transcript_id "gnl|WGS:JAAVVJ|G4P62_T021877"; product "chromosome sgr13 open reading frame"; transcript_biotype "mRNA"; exon_number "8";
CM025011.1	Genbank	exon	1592969	1593097	.	-	.	gene_id "G4P62_013199"; transcript_id "gnl|WGS:JAAVVJ|G4P62_T021877"; locus_tag "G4P62_013199"; note "human C12orf4; transcript variant X3"; orig_protein_id "gnl|WGS:JAAVVJ|G4P62_P021877"; orig_transcript_id "gnl|WGS:JAAVVJ|G4P62_T021877"; product "chromosome sgr13 open reading frame"; transcript_biotype "mRNA"; exon_number "9";
CM025011.1	Genbank	exon	1591233	1591301	.	-	.	gene_id "G4P62_013199"; transcript_id "gnl|WGS:JAAVVJ|G4P62_T021877"; locus_tag "G4P62_013199"; note "human C12orf4; transcript variant X3"; orig_protein_id "gnl|WGS:JAAVVJ|G4P62_P021877"; orig_transcript_id "gnl|WGS:JAAVVJ|G4P62_T021877"; product "chromosome sgr13 open reading frame"; transcript_biotype "mRNA"; exon_number "10";
CM025011.1	Genbank	exon	1590910	1591112	.	-	.	gene_id "G4P62_013199"; transcript_id "gnl|WGS:JAAVVJ|G4P62_T021877"; locus_tag "G4P62_013199"; note "human C12orf4; transcript variant X3"; orig_protein_id "gnl|WGS:JAAVVJ|G4P62_P021877"; orig_transcript_id "gnl|WGS:JAAVVJ|G4P62_T021877"; product "chromosome sgr13 open reading frame"; transcript_biotype "mRNA"; exon_number "11";
CM025011.1	Genbank	exon	1589247	1589304	.	-	.	gene_id "G4P62_013199"; transcript_id "gnl|WGS:JAAVVJ|G4P62_T021877"; locus_tag "G4P62_013199"; note "human C12orf4; transcript variant X3"; orig_protein_id "gnl|WGS:JAAVVJ|G4P62_P021877"; orig_transcript_id "gnl|WGS:JAAVVJ|G4P62_T021877"; product "chromosome sgr13 open reading frame"; transcript_biotype "mRNA"; exon_number "12";
CM025011.1	Genbank	exon	1588924	1588991	.	-	.	gene_id "G4P62_013199"; transcript_id "gnl|WGS:JAAVVJ|G4P62_T021877"; locus_tag "G4P62_013199"; note "human C12orf4; transcript variant X3"; orig_protein_id "gnl|WGS:JAAVVJ|G4P62_P021877"; orig_transcript_id "gnl|WGS:JAAVVJ|G4P62_T021877"; product "chromosome sgr13 open reading frame"; transcript_biotype "mRNA"; exon_number "13";
CM025011.1	Genbank	exon	1586678	1587815	.	-	.	gene_id "G4P62_013199"; transcript_id "gnl|WGS:JAAVVJ|G4P62_T021877"; locus_tag "G4P62_013199"; note "human C12orf4; transcript variant X3"; orig_protein_id "gnl|WGS:JAAVVJ|G4P62_P021877"; orig_transcript_id "gnl|WGS:JAAVVJ|G4P62_T021877"; product "chromosome sgr13 open reading frame"; transcript_biotype "mRNA"; exon_number "14";
CM025011.1	Genbank	CDS	1599195	1599375	.	-	0	gene_id "G4P62_013199"; transcript_id "gnl|WGS:JAAVVJ|G4P62_T021877"; gbkey "CDS"; locus_tag "G4P62_013199"; orig_transcript_id "gnl|WGS:JAAVVJ|G4P62_T021877"; product "transcript variant X3"; protein_id "KAF7225216.1"; exon_number "2";
CM025011.1	Genbank	CDS	1598788	1598933	.	-	2	gene_id "G4P62_013199"; transcript_id "gnl|WGS:JAAVVJ|G4P62_T021877"; gbkey "CDS"; locus_tag "G4P62_013199"; orig_transcript_id "gnl|WGS:JAAVVJ|G4P62_T021877"; product "transcript variant X3"; protein_id "KAF7225216.1"; exon_number "3";
CM025011.1	Genbank	CDS	1595303	1595484	.	-	0	gene_id "G4P62_013199"; transcript_id "gnl|WGS:JAAVVJ|G4P62_T021877"; gbkey "CDS"; locus_tag "G4P62_013199"; orig_transcript_id "gnl|WGS:JAAVVJ|G4P62_T021877"; product "transcript variant X3"; protein_id "KAF7225216.1"; exon_number "4";
CM025011.1	Genbank	CDS	1595090	1595189	.	-	1	gene_id "G4P62_013199"; transcript_id "gnl|WGS:JAAVVJ|G4P62_T021877"; gbkey "CDS"; locus_tag "G4P62_013199"; orig_transcript_id "gnl|WGS:JAAVVJ|G4P62_T021877"; product "transcript variant X3"; protein_id "KAF7225216.1"; exon_number "5";
CM025011.1	Genbank	CDS	1594868	1594992	.	-	0	gene_id "G4P62_013199"; transcript_id "gnl|WGS:JAAVVJ|G4P62_T021877"; gbkey "CDS"; locus_tag "G4P62_013199"; orig_transcript_id "gnl|WGS:JAAVVJ|G4P62_T021877"; product "transcript variant X3"; protein_id "KAF7225216.1"; exon_number "6";
CM025011.1	Genbank	CDS	1594321	1594427	.	-	1	gene_id "G4P62_013199"; transcript_id "gnl|WGS:JAAVVJ|G4P62_T021877"; gbkey "CDS"; locus_tag "G4P62_013199"; orig_transcript_id "gnl|WGS:JAAVVJ|G4P62_T021877"; product "transcript variant X3"; protein_id "KAF7225216.1"; exon_number "7";
CM025011.1	Genbank	CDS	1594014	1594211	.	-	2	gene_id "G4P62_013199"; transcript_id "gnl|WGS:JAAVVJ|G4P62_T021877"; gbkey "CDS"; locus_tag "G4P62_013199"; orig_transcript_id "gnl|WGS:JAAVVJ|G4P62_T021877"; product "transcript variant X3"; protein_id "KAF7225216.1"; exon_number "8";
CM025011.1	Genbank	CDS	1592969	1593097	.	-	2	gene_id "G4P62_013199"; transcript_id "gnl|WGS:JAAVVJ|G4P62_T021877"; gbkey "CDS"; locus_tag "G4P62_013199"; orig_transcript_id "gnl|WGS:JAAVVJ|G4P62_T021877"; product "transcript variant X3"; protein_id "KAF7225216.1"; exon_number "9";
CM025011.1	Genbank	CDS	1591233	1591301	.	-	2	gene_id "G4P62_013199"; transcript_id "gnl|WGS:JAAVVJ|G4P62_T021877"; gbkey "CDS"; locus_tag "G4P62_013199"; orig_transcript_id "gnl|WGS:JAAVVJ|G4P62_T021877"; product "transcript variant X3"; protein_id "KAF7225216.1"; exon_number "10";
CM025011.1	Genbank	CDS	1590910	1591112	.	-	2	gene_id "G4P62_013199"; transcript_id "gnl|WGS:JAAVVJ|G4P62_T021877"; gbkey "CDS"; locus_tag "G4P62_013199"; orig_transcript_id "gnl|WGS:JAAVVJ|G4P62_T021877"; product "transcript variant X3"; protein_id "KAF7225216.1"; exon_number "11";
CM025011.1	Genbank	CDS	1589247	1589304	.	-	0	gene_id "G4P62_013199"; transcript_id "gnl|WGS:JAAVVJ|G4P62_T021877"; gbkey "CDS"; locus_tag "G4P62_013199"; orig_transcript_id "gnl|WGS:JAAVVJ|G4P62_T021877"; product "transcript variant X3"; protein_id "KAF7225216.1"; exon_number "12";
CM025011.1	Genbank	CDS	1588924	1588991	.	-	2	gene_id "G4P62_013199"; transcript_id "gnl|WGS:JAAVVJ|G4P62_T021877"; gbkey "CDS"; locus_tag "G4P62_013199"; orig_transcript_id "gnl|WGS:JAAVVJ|G4P62_T021877"; product "transcript variant X3"; protein_id "KAF7225216.1"; exon_number "13";
CM025011.1	Genbank	CDS	1587726	1587815	.	-	0	gene_id "G4P62_013199"; transcript_id "gnl|WGS:JAAVVJ|G4P62_T021877"; gbkey "CDS"; locus_tag "G4P62_013199"; orig_transcript_id "gnl|WGS:JAAVVJ|G4P62_T021877"; product "transcript variant X3"; protein_id "KAF7225216.1"; exon_number "14";
CM025011.1	Genbank	start_codon	1599373	1599375	.	-	0	gene_id "G4P62_013199"; transcript_id "gnl|WGS:JAAVVJ|G4P62_T021877"; gbkey "CDS"; locus_tag "G4P62_013199"; orig_transcript_id "gnl|WGS:JAAVVJ|G4P62_T021877"; product "transcript variant X3"; protein_id "KAF7225216.1"; exon_number "2";
CM025011.1	Genbank	stop_codon	1587723	1587725	.	-	0	gene_id "G4P62_013199"; transcript_id "gnl|WGS:JAAVVJ|G4P62_T021877"; gbkey "CDS"; locus_tag "G4P62_013199"; orig_transcript_id "gnl|WGS:JAAVVJ|G4P62_T021877"; product "transcript variant X3"; protein_id "KAF7225216.1"; exon_number "14";
CM025011.1	Genbank	transcript	1586678	1599880	.	-	.	gene_id "G4P62_013199"; transcript_id "gnl|WGS:JAAVVJ|G4P62_T021880"; gbkey "mRNA"; locus_tag "G4P62_013199"; note "human C12orf4; transcript variant X4"; orig_protein_id "gnl|WGS:JAAVVJ|G4P62_P021880"; orig_transcript_id "gnl|WGS:JAAVVJ|G4P62_T021880"; product "chromosome sgr13 open reading frame"; transcript_biotype "mRNA";
CM025011.1	Genbank	exon	1599777	1599880	.	-	.	gene_id "G4P62_013199"; transcript_id "gnl|WGS:JAAVVJ|G4P62_T021880"; locus_tag "G4P62_013199"; note "human C12orf4; transcript variant X4"; orig_protein_id "gnl|WGS:JAAVVJ|G4P62_P021880"; orig_transcript_id "gnl|WGS:JAAVVJ|G4P62_T021880"; product "chromosome sgr13 open reading frame"; transcript_biotype "mRNA"; exon_number "1";
CM025011.1	Genbank	exon	1599463	1599489	.	-	.	gene_id "G4P62_013199"; transcript_id "gnl|WGS:JAAVVJ|G4P62_T021880"; locus_tag "G4P62_013199"; note "human C12orf4; transcript variant X4"; orig_protein_id "gnl|WGS:JAAVVJ|G4P62_P021880"; orig_transcript_id "gnl|WGS:JAAVVJ|G4P62_T021880"; product "chromosome sgr13 open reading frame"; transcript_biotype "mRNA"; exon_number "2";
CM025011.1	Genbank	exon	1599195	1599383	.	-	.	gene_id "G4P62_013199"; transcript_id "gnl|WGS:JAAVVJ|G4P62_T021880"; locus_tag "G4P62_013199"; note "human C12orf4; transcript variant X4"; orig_protein_id "gnl|WGS:JAAVVJ|G4P62_P021880"; orig_transcript_id "gnl|WGS:JAAVVJ|G4P62_T021880"; product "chromosome sgr13 open reading frame"; transcript_biotype "mRNA"; exon_number "3";
CM025011.1	Genbank	exon	1598788	1598933	.	-	.	gene_id "G4P62_013199"; transcript_id "gnl|WGS:JAAVVJ|G4P62_T021880"; locus_tag "G4P62_013199"; note "human C12orf4; transcript variant X4"; orig_protein_id "gnl|WGS:JAAVVJ|G4P62_P021880"; orig_transcript_id "gnl|WGS:JAAVVJ|G4P62_T021880"; product "chromosome sgr13 open reading frame"; transcript_biotype "mRNA"; exon_number "4";
CM025011.1	Genbank	exon	1595303	1595484	.	-	.	gene_id "G4P62_013199"; transcript_id "gnl|WGS:JAAVVJ|G4P62_T021880"; locus_tag "G4P62_013199"; note "human C12orf4; transcript variant X4"; orig_protein_id "gnl|WGS:JAAVVJ|G4P62_P021880"; orig_transcript_id "gnl|WGS:JAAVVJ|G4P62_T021880"; product "chromosome sgr13 open reading frame"; transcript_biotype "mRNA"; exon_number "5";
CM025011.1	Genbank	exon	1595090	1595189	.	-	.	gene_id "G4P62_013199"; transcript_id "gnl|WGS:JAAVVJ|G4P62_T021880"; locus_tag "G4P62_013199"; note "human C12orf4; transcript variant X4"; orig_protein_id "gnl|WGS:JAAVVJ|G4P62_P021880"; orig_transcript_id "gnl|WGS:JAAVVJ|G4P62_T021880"; product "chromosome sgr13 open reading frame"; transcript_biotype "mRNA"; exon_number "6";
CM025011.1	Genbank	exon	1594868	1594992	.	-	.	gene_id "G4P62_013199"; transcript_id "gnl|WGS:JAAVVJ|G4P62_T021880"; locus_tag "G4P62_013199"; note "human C12orf4; transcript variant X4"; orig_protein_id "gnl|WGS:JAAVVJ|G4P62_P021880"; orig_transcript_id "gnl|WGS:JAAVVJ|G4P62_T021880"; product "chromosome sgr13 open reading frame"; transcript_biotype "mRNA"; exon_number "7";
CM025011.1	Genbank	exon	1594321	1594427	.	-	.	gene_id "G4P62_013199"; transcript_id "gnl|WGS:JAAVVJ|G4P62_T021880"; locus_tag "G4P62_013199"; note "human C12orf4; transcript variant X4"; orig_protein_id "gnl|WGS:JAAVVJ|G4P62_P021880"; orig_transcript_id "gnl|WGS:JAAVVJ|G4P62_T021880"; product "chromosome sgr13 open reading frame"; transcript_biotype "mRNA"; exon_number "8";
CM025011.1	Genbank	exon	1594014	1594211	.	-	.	gene_id "G4P62_013199"; transcript_id "gnl|WGS:JAAVVJ|G4P62_T021880"; locus_tag "G4P62_013199"; note "human C12orf4; transcript variant X4"; orig_protein_id "gnl|WGS:JAAVVJ|G4P62_P021880"; orig_transcript_id "gnl|WGS:JAAVVJ|G4P62_T021880"; product "chromosome sgr13 open reading frame"; transcript_biotype "mRNA"; exon_number "9";
CM025011.1	Genbank	exon	1592969	1593097	.	-	.	gene_id "G4P62_013199"; transcript_id "gnl|WGS:JAAVVJ|G4P62_T021880"; locus_tag "G4P62_013199"; note "human C12orf4; transcript variant X4"; orig_protein_id "gnl|WGS:JAAVVJ|G4P62_P021880"; orig_transcript_id "gnl|WGS:JAAVVJ|G4P62_T021880"; product "chromosome sgr13 open reading frame"; transcript_biotype "mRNA"; exon_number "10";
CM025011.1	Genbank	exon	1591233	1591301	.	-	.	gene_id "G4P62_013199"; transcript_id "gnl|WGS:JAAVVJ|G4P62_T021880"; locus_tag "G4P62_013199"; note "human C12orf4; transcript variant X4"; orig_protein_id "gnl|WGS:JAAVVJ|G4P62_P021880"; orig_transcript_id "gnl|WGS:JAAVVJ|G4P62_T021880"; product "chromosome sgr13 open reading frame"; transcript_biotype "mRNA"; exon_number "11";
CM025011.1	Genbank	exon	1590910	1591112	.	-	.	gene_id "G4P62_013199"; transcript_id "gnl|WGS:JAAVVJ|G4P62_T021880"; locus_tag "G4P62_013199"; note "human C12orf4; transcript variant X4"; orig_protein_id "gnl|WGS:JAAVVJ|G4P62_P021880"; orig_transcript_id "gnl|WGS:JAAVVJ|G4P62_T021880"; product "chromosome sgr13 open reading frame"; transcript_biotype "mRNA"; exon_number "12";
CM025011.1	Genbank	exon	1589247	1589304	.	-	.	gene_id "G4P62_013199"; transcript_id "gnl|WGS:JAAVVJ|G4P62_T021880"; locus_tag "G4P62_013199"; note "human C12orf4; transcript variant X4"; orig_protein_id "gnl|WGS:JAAVVJ|G4P62_P021880"; orig_transcript_id "gnl|WGS:JAAVVJ|G4P62_T021880"; product "chromosome sgr13 open reading frame"; transcript_biotype "mRNA"; exon_number "13";
CM025011.1	Genbank	exon	1588924	1588991	.	-	.	gene_id "G4P62_013199"; transcript_id "gnl|WGS:JAAVVJ|G4P62_T021880"; locus_tag "G4P62_013199"; note "human C12orf4; transcript variant X4"; orig_protein_id "gnl|WGS:JAAVVJ|G4P62_P021880"; orig_transcript_id "gnl|WGS:JAAVVJ|G4P62_T021880"; product "chromosome sgr13 open reading frame"; transcript_biotype "mRNA"; exon_number "14";
CM025011.1	Genbank	exon	1586678	1587815	.	-	.	gene_id "G4P62_013199"; transcript_id "gnl|WGS:JAAVVJ|G4P62_T021880"; locus_tag "G4P62_013199"; note "human C12orf4; transcript variant X4"; orig_protein_id "gnl|WGS:JAAVVJ|G4P62_P021880"; orig_transcript_id "gnl|WGS:JAAVVJ|G4P62_T021880"; product "chromosome sgr13 open reading frame"; transcript_biotype "mRNA"; exon_number "15";
CM025011.1	Genbank	CDS	1599195	1599375	.	-	0	gene_id "G4P62_013199"; transcript_id "gnl|WGS:JAAVVJ|G4P62_T021880"; gbkey "CDS"; locus_tag "G4P62_013199"; orig_transcript_id "gnl|WGS:JAAVVJ|G4P62_T021880"; product "transcript variant X4"; protein_id "KAF7225219.1"; exon_number "3";
CM025011.1	Genbank	CDS	1598788	1598933	.	-	2	gene_id "G4P62_013199"; transcript_id "gnl|WGS:JAAVVJ|G4P62_T021880"; gbkey "CDS"; locus_tag "G4P62_013199"; orig_transcript_id "gnl|WGS:JAAVVJ|G4P62_T021880"; product "transcript variant X4"; protein_id "KAF7225219.1"; exon_number "4";
CM025011.1	Genbank	CDS	1595303	1595484	.	-	0	gene_id "G4P62_013199"; transcript_id "gnl|WGS:JAAVVJ|G4P62_T021880"; gbkey "CDS"; locus_tag "G4P62_013199"; orig_transcript_id "gnl|WGS:JAAVVJ|G4P62_T021880"; product "transcript variant X4"; protein_id "KAF7225219.1"; exon_number "5";
CM025011.1	Genbank	CDS	1595090	1595189	.	-	1	gene_id "G4P62_013199"; transcript_id "gnl|WGS:JAAVVJ|G4P62_T021880"; gbkey "CDS"; locus_tag "G4P62_013199"; orig_transcript_id "gnl|WGS:JAAVVJ|G4P62_T021880"; product "transcript variant X4"; protein_id "KAF7225219.1"; exon_number "6";
CM025011.1	Genbank	CDS	1594868	1594992	.	-	0	gene_id "G4P62_013199"; transcript_id "gnl|WGS:JAAVVJ|G4P62_T021880"; gbkey "CDS"; locus_tag "G4P62_013199"; orig_transcript_id "gnl|WGS:JAAVVJ|G4P62_T021880"; product "transcript variant X4"; protein_id "KAF7225219.1"; exon_number "7";
CM025011.1	Genbank	CDS	1594321	1594427	.	-	1	gene_id "G4P62_013199"; transcript_id "gnl|WGS:JAAVVJ|G4P62_T021880"; gbkey "CDS"; locus_tag "G4P62_013199"; orig_transcript_id "gnl|WGS:JAAVVJ|G4P62_T021880"; product "transcript variant X4"; protein_id "KAF7225219.1"; exon_number "8";
CM025011.1	Genbank	CDS	1594014	1594211	.	-	2	gene_id "G4P62_013199"; transcript_id "gnl|WGS:JAAVVJ|G4P62_T021880"; gbkey "CDS"; locus_tag "G4P62_013199"; orig_transcript_id "gnl|WGS:JAAVVJ|G4P62_T021880"; product "transcript variant X4"; protein_id "KAF7225219.1"; exon_number "9";
CM025011.1	Genbank	CDS	1592969	1593097	.	-	2	gene_id "G4P62_013199"; transcript_id "gnl|WGS:JAAVVJ|G4P62_T021880"; gbkey "CDS"; locus_tag "G4P62_013199"; orig_transcript_id "gnl|WGS:JAAVVJ|G4P62_T021880"; product "transcript variant X4"; protein_id "KAF7225219.1"; exon_number "10";
CM025011.1	Genbank	CDS	1591233	1591301	.	-	2	gene_id "G4P62_013199"; transcript_id "gnl|WGS:JAAVVJ|G4P62_T021880"; gbkey "CDS"; locus_tag "G4P62_013199"; orig_transcript_id "gnl|WGS:JAAVVJ|G4P62_T021880"; product "transcript variant X4"; protein_id "KAF7225219.1"; exon_number "11";
CM025011.1	Genbank	CDS	1590910	1591112	.	-	2	gene_id "G4P62_013199"; transcript_id "gnl|WGS:JAAVVJ|G4P62_T021880"; gbkey "CDS"; locus_tag "G4P62_013199"; orig_transcript_id "gnl|WGS:JAAVVJ|G4P62_T021880"; product "transcript variant X4"; protein_id "KAF7225219.1"; exon_number "12";
CM025011.1	Genbank	CDS	1589247	1589304	.	-	0	gene_id "G4P62_013199"; transcript_id "gnl|WGS:JAAVVJ|G4P62_T021880"; gbkey "CDS"; locus_tag "G4P62_013199"; orig_transcript_id "gnl|WGS:JAAVVJ|G4P62_T021880"; product "transcript variant X4"; protein_id "KAF7225219.1"; exon_number "13";
CM025011.1	Genbank	CDS	1588924	1588991	.	-	2	gene_id "G4P62_013199"; transcript_id "gnl|WGS:JAAVVJ|G4P62_T021880"; gbkey "CDS"; locus_tag "G4P62_013199"; orig_transcript_id "gnl|WGS:JAAVVJ|G4P62_T021880"; product "transcript variant X4"; protein_id "KAF7225219.1"; exon_number "14";
CM025011.1	Genbank	CDS	1587726	1587815	.	-	0	gene_id "G4P62_013199"; transcript_id "gnl|WGS:JAAVVJ|G4P62_T021880"; gbkey "CDS"; locus_tag "G4P62_013199"; orig_transcript_id "gnl|WGS:JAAVVJ|G4P62_T021880"; product "transcript variant X4"; protein_id "KAF7225219.1"; exon_number "15";
CM025011.1	Genbank	start_codon	1599373	1599375	.	-	0	gene_id "G4P62_013199"; transcript_id "gnl|WGS:JAAVVJ|G4P62_T021880"; gbkey "CDS"; locus_tag "G4P62_013199"; orig_transcript_id "gnl|WGS:JAAVVJ|G4P62_T021880"; product "transcript variant X4"; protein_id "KAF7225219.1"; exon_number "3";
CM025011.1	Genbank	stop_codon	1587723	1587725	.	-	0	gene_id "G4P62_013199"; transcript_id "gnl|WGS:JAAVVJ|G4P62_T021880"; gbkey "CDS"; locus_tag "G4P62_013199"; orig_transcript_id "gnl|WGS:JAAVVJ|G4P62_T021880"; product "transcript variant X4"; protein_id "KAF7225219.1"; exon_number "15";
CM025011.1	Genbank	transcript	1586678	1599880	.	-	.	gene_id "G4P62_013199"; transcript_id "gnl|WGS:JAAVVJ|G4P62_T021879"; gbkey "mRNA"; locus_tag "G4P62_013199"; note "human C12orf4; transcript variant X1"; orig_protein_id "gnl|WGS:JAAVVJ|G4P62_P021879"; orig_transcript_id "gnl|WGS:JAAVVJ|G4P62_T021879"; product "chromosome sgr13 open reading frame"; transcript_biotype "mRNA";
CM025011.1	Genbank	exon	1599777	1599880	.	-	.	gene_id "G4P62_013199"; transcript_id "gnl|WGS:JAAVVJ|G4P62_T021879"; locus_tag "G4P62_013199"; note "human C12orf4; transcript variant X1"; orig_protein_id "gnl|WGS:JAAVVJ|G4P62_P021879"; orig_transcript_id "gnl|WGS:JAAVVJ|G4P62_T021879"; product "chromosome sgr13 open reading frame"; transcript_biotype "mRNA"; exon_number "1";
CM025011.1	Genbank	exon	1599195	1599489	.	-	.	gene_id "G4P62_013199"; transcript_id "gnl|WGS:JAAVVJ|G4P62_T021879"; locus_tag "G4P62_013199"; note "human C12orf4; transcript variant X1"; orig_protein_id "gnl|WGS:JAAVVJ|G4P62_P021879"; orig_transcript_id "gnl|WGS:JAAVVJ|G4P62_T021879"; product "chromosome sgr13 open reading frame"; transcript_biotype "mRNA"; exon_number "2";
CM025011.1	Genbank	exon	1598788	1598933	.	-	.	gene_id "G4P62_013199"; transcript_id "gnl|WGS:JAAVVJ|G4P62_T021879"; locus_tag "G4P62_013199"; note "human C12orf4; transcript variant X1"; orig_protein_id "gnl|WGS:JAAVVJ|G4P62_P021879"; orig_transcript_id "gnl|WGS:JAAVVJ|G4P62_T021879"; product "chromosome sgr13 open reading frame"; transcript_biotype "mRNA"; exon_number "3";
CM025011.1	Genbank	exon	1595303	1595484	.	-	.	gene_id "G4P62_013199"; transcript_id "gnl|WGS:JAAVVJ|G4P62_T021879"; locus_tag "G4P62_013199"; note "human C12orf4; transcript variant X1"; orig_protein_id "gnl|WGS:JAAVVJ|G4P62_P021879"; orig_transcript_id "gnl|WGS:JAAVVJ|G4P62_T021879"; product "chromosome sgr13 open reading frame"; transcript_biotype "mRNA"; exon_number "4";
CM025011.1	Genbank	exon	1595090	1595189	.	-	.	gene_id "G4P62_013199"; transcript_id "gnl|WGS:JAAVVJ|G4P62_T021879"; locus_tag "G4P62_013199"; note "human C12orf4; transcript variant X1"; orig_protein_id "gnl|WGS:JAAVVJ|G4P62_P021879"; orig_transcript_id "gnl|WGS:JAAVVJ|G4P62_T021879"; product "chromosome sgr13 open reading frame"; transcript_biotype "mRNA"; exon_number "5";
CM025011.1	Genbank	exon	1594868	1594992	.	-	.	gene_id "G4P62_013199"; transcript_id "gnl|WGS:JAAVVJ|G4P62_T021879"; locus_tag "G4P62_013199"; note "human C12orf4; transcript variant X1"; orig_protein_id "gnl|WGS:JAAVVJ|G4P62_P021879"; orig_transcript_id "gnl|WGS:JAAVVJ|G4P62_T021879"; product "chromosome sgr13 open reading frame"; transcript_biotype "mRNA"; exon_number "6";
CM025011.1	Genbank	exon	1594321	1594427	.	-	.	gene_id "G4P62_013199"; transcript_id "gnl|WGS:JAAVVJ|G4P62_T021879"; locus_tag "G4P62_013199"; note "human C12orf4; transcript variant X1"; orig_protein_id "gnl|WGS:JAAVVJ|G4P62_P021879"; orig_transcript_id "gnl|WGS:JAAVVJ|G4P62_T021879"; product "chromosome sgr13 open reading frame"; transcript_biotype "mRNA"; exon_number "7";
CM025011.1	Genbank	exon	1594014	1594211	.	-	.	gene_id "G4P62_013199"; transcript_id "gnl|WGS:JAAVVJ|G4P62_T021879"; locus_tag "G4P62_013199"; note "human C12orf4; transcript variant X1"; orig_protein_id "gnl|WGS:JAAVVJ|G4P62_P021879"; orig_transcript_id "gnl|WGS:JAAVVJ|G4P62_T021879"; product "chromosome sgr13 open reading frame"; transcript_biotype "mRNA"; exon_number "8";
CM025011.1	Genbank	exon	1592969	1593097	.	-	.	gene_id "G4P62_013199"; transcript_id "gnl|WGS:JAAVVJ|G4P62_T021879"; locus_tag "G4P62_013199"; note "human C12orf4; transcript variant X1"; orig_protein_id "gnl|WGS:JAAVVJ|G4P62_P021879"; orig_transcript_id "gnl|WGS:JAAVVJ|G4P62_T021879"; product "chromosome sgr13 open reading frame"; transcript_biotype "mRNA"; exon_number "9";
CM025011.1	Genbank	exon	1591233	1591301	.	-	.	gene_id "G4P62_013199"; transcript_id "gnl|WGS:JAAVVJ|G4P62_T021879"; locus_tag "G4P62_013199"; note "human C12orf4; transcript variant X1"; orig_protein_id "gnl|WGS:JAAVVJ|G4P62_P021879"; orig_transcript_id "gnl|WGS:JAAVVJ|G4P62_T021879"; product "chromosome sgr13 open reading frame"; transcript_biotype "mRNA"; exon_number "10";
CM025011.1	Genbank	exon	1590910	1591112	.	-	.	gene_id "G4P62_013199"; transcript_id "gnl|WGS:JAAVVJ|G4P62_T021879"; locus_tag "G4P62_013199"; note "human C12orf4; transcript variant X1"; orig_protein_id "gnl|WGS:JAAVVJ|G4P62_P021879"; orig_transcript_id "gnl|WGS:JAAVVJ|G4P62_T021879"; product "chromosome sgr13 open reading frame"; transcript_biotype "mRNA"; exon_number "11";
CM025011.1	Genbank	exon	1589247	1589304	.	-	.	gene_id "G4P62_013199"; transcript_id "gnl|WGS:JAAVVJ|G4P62_T021879"; locus_tag "G4P62_013199"; note "human C12orf4; transcript variant X1"; orig_protein_id "gnl|WGS:JAAVVJ|G4P62_P021879"; orig_transcript_id "gnl|WGS:JAAVVJ|G4P62_T021879"; product "chromosome sgr13 open reading frame"; transcript_biotype "mRNA"; exon_number "12";
CM025011.1	Genbank	exon	1588924	1588991	.	-	.	gene_id "G4P62_013199"; transcript_id "gnl|WGS:JAAVVJ|G4P62_T021879"; locus_tag "G4P62_013199"; note "human C12orf4; transcript variant X1"; orig_protein_id "gnl|WGS:JAAVVJ|G4P62_P021879"; orig_transcript_id "gnl|WGS:JAAVVJ|G4P62_T021879"; product "chromosome sgr13 open reading frame"; transcript_biotype "mRNA"; exon_number "13";
CM025011.1	Genbank	exon	1586678	1587815	.	-	.	gene_id "G4P62_013199"; transcript_id "gnl|WGS:JAAVVJ|G4P62_T021879"; locus_tag "G4P62_013199"; note "human C12orf4; transcript variant X1"; orig_protein_id "gnl|WGS:JAAVVJ|G4P62_P021879"; orig_transcript_id "gnl|WGS:JAAVVJ|G4P62_T021879"; product "chromosome sgr13 open reading frame"; transcript_biotype "mRNA"; exon_number "14";
CM025011.1	Genbank	CDS	1599195	1599375	.	-	0	gene_id "G4P62_013199"; transcript_id "gnl|WGS:JAAVVJ|G4P62_T021879"; gbkey "CDS"; locus_tag "G4P62_013199"; orig_transcript_id "gnl|WGS:JAAVVJ|G4P62_T021879"; product "transcript variant X1"; protein_id "KAF7225218.1"; exon_number "2";
CM025011.1	Genbank	CDS	1598788	1598933	.	-	2	gene_id "G4P62_013199"; transcript_id "gnl|WGS:JAAVVJ|G4P62_T021879"; gbkey "CDS"; locus_tag "G4P62_013199"; orig_transcript_id "gnl|WGS:JAAVVJ|G4P62_T021879"; product "transcript variant X1"; protein_id "KAF7225218.1"; exon_number "3";
CM025011.1	Genbank	CDS	1595303	1595484	.	-	0	gene_id "G4P62_013199"; transcript_id "gnl|WGS:JAAVVJ|G4P62_T021879"; gbkey "CDS"; locus_tag "G4P62_013199"; orig_transcript_id "gnl|WGS:JAAVVJ|G4P62_T021879"; product "transcript variant X1"; protein_id "KAF7225218.1"; exon_number "4";
CM025011.1	Genbank	CDS	1595090	1595189	.	-	1	gene_id "G4P62_013199"; transcript_id "gnl|WGS:JAAVVJ|G4P62_T021879"; gbkey "CDS"; locus_tag "G4P62_013199"; orig_transcript_id "gnl|WGS:JAAVVJ|G4P62_T021879"; product "transcript variant X1"; protein_id "KAF7225218.1"; exon_number "5";
CM025011.1	Genbank	CDS	1594868	1594992	.	-	0	gene_id "G4P62_013199"; transcript_id "gnl|WGS:JAAVVJ|G4P62_T021879"; gbkey "CDS"; locus_tag "G4P62_013199"; orig_transcript_id "gnl|WGS:JAAVVJ|G4P62_T021879"; product "transcript variant X1"; protein_id "KAF7225218.1"; exon_number "6";
CM025011.1	Genbank	CDS	1594321	1594427	.	-	1	gene_id "G4P62_013199"; transcript_id "gnl|WGS:JAAVVJ|G4P62_T021879"; gbkey "CDS"; locus_tag "G4P62_013199"; orig_transcript_id "gnl|WGS:JAAVVJ|G4P62_T021879"; product "transcript variant X1"; protein_id "KAF7225218.1"; exon_number "7";
CM025011.1	Genbank	CDS	1594014	1594211	.	-	2	gene_id "G4P62_013199"; transcript_id "gnl|WGS:JAAVVJ|G4P62_T021879"; gbkey "CDS"; locus_tag "G4P62_013199"; orig_transcript_id "gnl|WGS:JAAVVJ|G4P62_T021879"; product "transcript variant X1"; protein_id "KAF7225218.1"; exon_number "8";
CM025011.1	Genbank	CDS	1592969	1593097	.	-	2	gene_id "G4P62_013199"; transcript_id "gnl|WGS:JAAVVJ|G4P62_T021879"; gbkey "CDS"; locus_tag "G4P62_013199"; orig_transcript_id "gnl|WGS:JAAVVJ|G4P62_T021879"; product "transcript variant X1"; protein_id "KAF7225218.1"; exon_number "9";
CM025011.1	Genbank	CDS	1591233	1591301	.	-	2	gene_id "G4P62_013199"; transcript_id "gnl|WGS:JAAVVJ|G4P62_T021879"; gbkey "CDS"; locus_tag "G4P62_013199"; orig_transcript_id "gnl|WGS:JAAVVJ|G4P62_T021879"; product "transcript variant X1"; protein_id "KAF7225218.1"; exon_number "10";
CM025011.1	Genbank	CDS	1590910	1591112	.	-	2	gene_id "G4P62_013199"; transcript_id "gnl|WGS:JAAVVJ|G4P62_T021879"; gbkey "CDS"; locus_tag "G4P62_013199"; orig_transcript_id "gnl|WGS:JAAVVJ|G4P62_T021879"; product "transcript variant X1"; protein_id "KAF7225218.1"; exon_number "11";
CM025011.1	Genbank	CDS	1589247	1589304	.	-	0	gene_id "G4P62_013199"; transcript_id "gnl|WGS:JAAVVJ|G4P62_T021879"; gbkey "CDS"; locus_tag "G4P62_013199"; orig_transcript_id "gnl|WGS:JAAVVJ|G4P62_T021879"; product "transcript variant X1"; protein_id "KAF7225218.1"; exon_number "12";
CM025011.1	Genbank	CDS	1588924	1588991	.	-	2	gene_id "G4P62_013199"; transcript_id "gnl|WGS:JAAVVJ|G4P62_T021879"; gbkey "CDS"; locus_tag "G4P62_013199"; orig_transcript_id "gnl|WGS:JAAVVJ|G4P62_T021879"; product "transcript variant X1"; protein_id "KAF7225218.1"; exon_number "13";
CM025011.1	Genbank	CDS	1587726	1587815	.	-	0	gene_id "G4P62_013199"; transcript_id "gnl|WGS:JAAVVJ|G4P62_T021879"; gbkey "CDS"; locus_tag "G4P62_013199"; orig_transcript_id "gnl|WGS:JAAVVJ|G4P62_T021879"; product "transcript variant X1"; protein_id "KAF7225218.1"; exon_number "14";
CM025011.1	Genbank	start_codon	1599373	1599375	.	-	0	gene_id "G4P62_013199"; transcript_id "gnl|WGS:JAAVVJ|G4P62_T021879"; gbkey "CDS"; locus_tag "G4P62_013199"; orig_transcript_id "gnl|WGS:JAAVVJ|G4P62_T021879"; product "transcript variant X1"; protein_id "KAF7225218.1"; exon_number "2";
CM025011.1	Genbank	stop_codon	1587723	1587725	.	-	0	gene_id "G4P62_013199"; transcript_id "gnl|WGS:JAAVVJ|G4P62_T021879"; gbkey "CDS"; locus_tag "G4P62_013199"; orig_transcript_id "gnl|WGS:JAAVVJ|G4P62_T021879"; product "transcript variant X1"; protein_id "KAF7225218.1"; exon_number "14";
CM025011.1	Genbank	transcript	1586678	1599880	.	-	.	gene_id "G4P62_013199"; transcript_id "gnl|WGS:JAAVVJ|G4P62_T021878"; gbkey "mRNA"; locus_tag "G4P62_013199"; note "human C12orf4; transcript variant X2"; orig_protein_id "gnl|WGS:JAAVVJ|G4P62_P021878"; orig_transcript_id "gnl|WGS:JAAVVJ|G4P62_T021878"; product "chromosome sgr13 open reading frame"; transcript_biotype "mRNA";
CM025011.1	Genbank	exon	1599463	1599880	.	-	.	gene_id "G4P62_013199"; transcript_id "gnl|WGS:JAAVVJ|G4P62_T021878"; locus_tag "G4P62_013199"; note "human C12orf4; transcript variant X2"; orig_protein_id "gnl|WGS:JAAVVJ|G4P62_P021878"; orig_transcript_id "gnl|WGS:JAAVVJ|G4P62_T021878"; product "chromosome sgr13 open reading frame"; transcript_biotype "mRNA"; exon_number "1";
CM025011.1	Genbank	exon	1599195	1599383	.	-	.	gene_id "G4P62_013199"; transcript_id "gnl|WGS:JAAVVJ|G4P62_T021878"; locus_tag "G4P62_013199"; note "human C12orf4; transcript variant X2"; orig_protein_id "gnl|WGS:JAAVVJ|G4P62_P021878"; orig_transcript_id "gnl|WGS:JAAVVJ|G4P62_T021878"; product "chromosome sgr13 open reading frame"; transcript_biotype "mRNA"; exon_number "2";
CM025011.1	Genbank	exon	1598788	1598933	.	-	.	gene_id "G4P62_013199"; transcript_id "gnl|WGS:JAAVVJ|G4P62_T021878"; locus_tag "G4P62_013199"; note "human C12orf4; transcript variant X2"; orig_protein_id "gnl|WGS:JAAVVJ|G4P62_P021878"; orig_transcript_id "gnl|WGS:JAAVVJ|G4P62_T021878"; product "chromosome sgr13 open reading frame"; transcript_biotype "mRNA"; exon_number "3";
CM025011.1	Genbank	exon	1595303	1595484	.	-	.	gene_id "G4P62_013199"; transcript_id "gnl|WGS:JAAVVJ|G4P62_T021878"; locus_tag "G4P62_013199"; note "human C12orf4; transcript variant X2"; orig_protein_id "gnl|WGS:JAAVVJ|G4P62_P021878"; orig_transcript_id "gnl|WGS:JAAVVJ|G4P62_T021878"; product "chromosome sgr13 open reading frame"; transcript_biotype "mRNA"; exon_number "4";
CM025011.1	Genbank	exon	1595090	1595189	.	-	.	gene_id "G4P62_013199"; transcript_id "gnl|WGS:JAAVVJ|G4P62_T021878"; locus_tag "G4P62_013199"; note "human C12orf4; transcript variant X2"; orig_protein_id "gnl|WGS:JAAVVJ|G4P62_P021878"; orig_transcript_id "gnl|WGS:JAAVVJ|G4P62_T021878"; product "chromosome sgr13 open reading frame"; transcript_biotype "mRNA"; exon_number "5";
CM025011.1	Genbank	exon	1594868	1594992	.	-	.	gene_id "G4P62_013199"; transcript_id "gnl|WGS:JAAVVJ|G4P62_T021878"; locus_tag "G4P62_013199"; note "human C12orf4; transcript variant X2"; orig_protein_id "gnl|WGS:JAAVVJ|G4P62_P021878"; orig_transcript_id "gnl|WGS:JAAVVJ|G4P62_T021878"; product "chromosome sgr13 open reading frame"; transcript_biotype "mRNA"; exon_number "6";
CM025011.1	Genbank	exon	1594321	1594427	.	-	.	gene_id "G4P62_013199"; transcript_id "gnl|WGS:JAAVVJ|G4P62_T021878"; locus_tag "G4P62_013199"; note "human C12orf4; transcript variant X2"; orig_protein_id "gnl|WGS:JAAVVJ|G4P62_P021878"; orig_transcript_id "gnl|WGS:JAAVVJ|G4P62_T021878"; product "chromosome sgr13 open reading frame"; transcript_biotype "mRNA"; exon_number "7";
CM025011.1	Genbank	exon	1594014	1594211	.	-	.	gene_id "G4P62_013199"; transcript_id "gnl|WGS:JAAVVJ|G4P62_T021878"; locus_tag "G4P62_013199"; note "human C12orf4; transcript variant X2"; orig_protein_id "gnl|WGS:JAAVVJ|G4P62_P021878"; orig_transcript_id "gnl|WGS:JAAVVJ|G4P62_T021878"; product "chromosome sgr13 open reading frame"; transcript_biotype "mRNA"; exon_number "8";
CM025011.1	Genbank	exon	1592969	1593097	.	-	.	gene_id "G4P62_013199"; transcript_id "gnl|WGS:JAAVVJ|G4P62_T021878"; locus_tag "G4P62_013199"; note "human C12orf4; transcript variant X2"; orig_protein_id "gnl|WGS:JAAVVJ|G4P62_P021878"; orig_transcript_id "gnl|WGS:JAAVVJ|G4P62_T021878"; product "chromosome sgr13 open reading frame"; transcript_biotype "mRNA"; exon_number "9";
CM025011.1	Genbank	exon	1591233	1591301	.	-	.	gene_id "G4P62_013199"; transcript_id "gnl|WGS:JAAVVJ|G4P62_T021878"; locus_tag "G4P62_013199"; note "human C12orf4; transcript variant X2"; orig_protein_id "gnl|WGS:JAAVVJ|G4P62_P021878"; orig_transcript_id "gnl|WGS:JAAVVJ|G4P62_T021878"; product "chromosome sgr13 open reading frame"; transcript_biotype "mRNA"; exon_number "10";
CM025011.1	Genbank	exon	1590910	1591112	.	-	.	gene_id "G4P62_013199"; transcript_id "gnl|WGS:JAAVVJ|G4P62_T021878"; locus_tag "G4P62_013199"; note "human C12orf4; transcript variant X2"; orig_protein_id "gnl|WGS:JAAVVJ|G4P62_P021878"; orig_transcript_id "gnl|WGS:JAAVVJ|G4P62_T021878"; product "chromosome sgr13 open reading frame"; transcript_biotype "mRNA"; exon_number "11";
CM025011.1	Genbank	exon	1589247	1589304	.	-	.	gene_id "G4P62_013199"; transcript_id "gnl|WGS:JAAVVJ|G4P62_T021878"; locus_tag "G4P62_013199"; note "human C12orf4; transcript variant X2"; orig_protein_id "gnl|WGS:JAAVVJ|G4P62_P021878"; orig_transcript_id "gnl|WGS:JAAVVJ|G4P62_T021878"; product "chromosome sgr13 open reading frame"; transcript_biotype "mRNA"; exon_number "12";
CM025011.1	Genbank	exon	1588924	1588991	.	-	.	gene_id "G4P62_013199"; transcript_id "gnl|WGS:JAAVVJ|G4P62_T021878"; locus_tag "G4P62_013199"; note "human C12orf4; transcript variant X2"; orig_protein_id "gnl|WGS:JAAVVJ|G4P62_P021878"; orig_transcript_id "gnl|WGS:JAAVVJ|G4P62_T021878"; product "chromosome sgr13 open reading frame"; transcript_biotype "mRNA"; exon_number "13";
CM025011.1	Genbank	exon	1586678	1587815	.	-	.	gene_id "G4P62_013199"; transcript_id "gnl|WGS:JAAVVJ|G4P62_T021878"; locus_tag "G4P62_013199"; note "human C12orf4; transcript variant X2"; orig_protein_id "gnl|WGS:JAAVVJ|G4P62_P021878"; orig_transcript_id "gnl|WGS:JAAVVJ|G4P62_T021878"; product "chromosome sgr13 open reading frame"; transcript_biotype "mRNA"; exon_number "14";
CM025011.1	Genbank	CDS	1599195	1599375	.	-	0	gene_id "G4P62_013199"; transcript_id "gnl|WGS:JAAVVJ|G4P62_T021878"; gbkey "CDS"; locus_tag "G4P62_013199"; orig_transcript_id "gnl|WGS:JAAVVJ|G4P62_T021878"; product "transcript variant X2"; protein_id "KAF7225217.1"; exon_number "2";
CM025011.1	Genbank	CDS	1598788	1598933	.	-	2	gene_id "G4P62_013199"; transcript_id "gnl|WGS:JAAVVJ|G4P62_T021878"; gbkey "CDS"; locus_tag "G4P62_013199"; orig_transcript_id "gnl|WGS:JAAVVJ|G4P62_T021878"; product "transcript variant X2"; protein_id "KAF7225217.1"; exon_number "3";
CM025011.1	Genbank	CDS	1595303	1595484	.	-	0	gene_id "G4P62_013199"; transcript_id "gnl|WGS:JAAVVJ|G4P62_T021878"; gbkey "CDS"; locus_tag "G4P62_013199"; orig_transcript_id "gnl|WGS:JAAVVJ|G4P62_T021878"; product "transcript variant X2"; protein_id "KAF7225217.1"; exon_number "4";
CM025011.1	Genbank	CDS	1595090	1595189	.	-	1	gene_id "G4P62_013199"; transcript_id "gnl|WGS:JAAVVJ|G4P62_T021878"; gbkey "CDS"; locus_tag "G4P62_013199"; orig_transcript_id "gnl|WGS:JAAVVJ|G4P62_T021878"; product "transcript variant X2"; protein_id "KAF7225217.1"; exon_number "5";
CM025011.1	Genbank	CDS	1594868	1594992	.	-	0	gene_id "G4P62_013199"; transcript_id "gnl|WGS:JAAVVJ|G4P62_T021878"; gbkey "CDS"; locus_tag "G4P62_013199"; orig_transcript_id "gnl|WGS:JAAVVJ|G4P62_T021878"; product "transcript variant X2"; protein_id "KAF7225217.1"; exon_number "6";
CM025011.1	Genbank	CDS	1594321	1594427	.	-	1	gene_id "G4P62_013199"; transcript_id "gnl|WGS:JAAVVJ|G4P62_T021878"; gbkey "CDS"; locus_tag "G4P62_013199"; orig_transcript_id "gnl|WGS:JAAVVJ|G4P62_T021878"; product "transcript variant X2"; protein_id "KAF7225217.1"; exon_number "7";
CM025011.1	Genbank	CDS	1594014	1594211	.	-	2	gene_id "G4P62_013199"; transcript_id "gnl|WGS:JAAVVJ|G4P62_T021878"; gbkey "CDS"; locus_tag "G4P62_013199"; orig_transcript_id "gnl|WGS:JAAVVJ|G4P62_T021878"; product "transcript variant X2"; protein_id "KAF7225217.1"; exon_number "8";
CM025011.1	Genbank	CDS	1592969	1593097	.	-	2	gene_id "G4P62_013199"; transcript_id "gnl|WGS:JAAVVJ|G4P62_T021878"; gbkey "CDS"; locus_tag "G4P62_013199"; orig_transcript_id "gnl|WGS:JAAVVJ|G4P62_T021878"; product "transcript variant X2"; protein_id "KAF7225217.1"; exon_number "9";
CM025011.1	Genbank	CDS	1591233	1591301	.	-	2	gene_id "G4P62_013199"; transcript_id "gnl|WGS:JAAVVJ|G4P62_T021878"; gbkey "CDS"; locus_tag "G4P62_013199"; orig_transcript_id "gnl|WGS:JAAVVJ|G4P62_T021878"; product "transcript variant X2"; protein_id "KAF7225217.1"; exon_number "10";
CM025011.1	Genbank	CDS	1590910	1591112	.	-	2	gene_id "G4P62_013199"; transcript_id "gnl|WGS:JAAVVJ|G4P62_T021878"; gbkey "CDS"; locus_tag "G4P62_013199"; orig_transcript_id "gnl|WGS:JAAVVJ|G4P62_T021878"; product "transcript variant X2"; protein_id "KAF7225217.1"; exon_number "11";
CM025011.1	Genbank	CDS	1589247	1589304	.	-	0	gene_id "G4P62_013199"; transcript_id "gnl|WGS:JAAVVJ|G4P62_T021878"; gbkey "CDS"; locus_tag "G4P62_013199"; orig_transcript_id "gnl|WGS:JAAVVJ|G4P62_T021878"; product "transcript variant X2"; protein_id "KAF7225217.1"; exon_number "12";
CM025011.1	Genbank	CDS	1588924	1588991	.	-	2	gene_id "G4P62_013199"; transcript_id "gnl|WGS:JAAVVJ|G4P62_T021878"; gbkey "CDS"; locus_tag "G4P62_013199"; orig_transcript_id "gnl|WGS:JAAVVJ|G4P62_T021878"; product "transcript variant X2"; protein_id "KAF7225217.1"; exon_number "13";
CM025011.1	Genbank	CDS	1587726	1587815	.	-	0	gene_id "G4P62_013199"; transcript_id "gnl|WGS:JAAVVJ|G4P62_T021878"; gbkey "CDS"; locus_tag "G4P62_013199"; orig_transcript_id "gnl|WGS:JAAVVJ|G4P62_T021878"; product "transcript variant X2"; protein_id "KAF7225217.1"; exon_number "14";
CM025011.1	Genbank	start_codon	1599373	1599375	.	-	0	gene_id "G4P62_013199"; transcript_id "gnl|WGS:JAAVVJ|G4P62_T021878"; gbkey "CDS"; locus_tag "G4P62_013199"; orig_transcript_id "gnl|WGS:JAAVVJ|G4P62_T021878"; product "transcript variant X2"; protein_id "KAF7225217.1"; exon_number "2";
CM025011.1	Genbank	stop_codon	1587723	1587725	.	-	0	gene_id "G4P62_013199"; transcript_id "gnl|WGS:JAAVVJ|G4P62_T021878"; gbkey "CDS"; locus_tag "G4P62_013199"; orig_transcript_id "gnl|WGS:JAAVVJ|G4P62_T021878"; product "transcript variant X2"; protein_id "KAF7225217.1"; exon_number "14";
CM025011.1	Genbank	gene	1601664	1611166	.	+	.	gene_id "G4P62_013198"; transcript_id ""; description "transcription factor E2F4"; gbkey "Gene"; gene "e2f4"; gene_biotype "protein_coding"; locus_tag "G4P62_013198";
CM025011.1	Genbank	transcript	1601664	1611166	.	+	.	gene_id "G4P62_013198"; transcript_id "gnl|WGS:JAAVVJ|G4P62_T021876"; gbkey "mRNA"; gene "e2f4"; locus_tag "G4P62_013198"; orig_protein_id "gnl|WGS:JAAVVJ|G4P62_P021876"; orig_transcript_id "gnl|WGS:JAAVVJ|G4P62_T021876"; product "E2F transcription factor 4"; transcript_biotype "mRNA";
CM025011.1	Genbank	exon	1601664	1602132	.	+	.	gene_id "G4P62_013198"; transcript_id "gnl|WGS:JAAVVJ|G4P62_T021876"; gene "e2f4"; locus_tag "G4P62_013198"; orig_protein_id "gnl|WGS:JAAVVJ|G4P62_P021876"; orig_transcript_id "gnl|WGS:JAAVVJ|G4P62_T021876"; product "E2F transcription factor 4"; transcript_biotype "mRNA"; exon_number "1";
CM025011.1	Genbank	exon	1603273	1603382	.	+	.	gene_id "G4P62_013198"; transcript_id "gnl|WGS:JAAVVJ|G4P62_T021876"; gene "e2f4"; locus_tag "G4P62_013198"; orig_protein_id "gnl|WGS:JAAVVJ|G4P62_P021876"; orig_transcript_id "gnl|WGS:JAAVVJ|G4P62_T021876"; product "E2F transcription factor 4"; transcript_biotype "mRNA"; exon_number "2";
CM025011.1	Genbank	exon	1604289	1604450	.	+	.	gene_id "G4P62_013198"; transcript_id "gnl|WGS:JAAVVJ|G4P62_T021876"; gene "e2f4"; locus_tag "G4P62_013198"; orig_protein_id "gnl|WGS:JAAVVJ|G4P62_P021876"; orig_transcript_id "gnl|WGS:JAAVVJ|G4P62_T021876"; product "E2F transcription factor 4"; transcript_biotype "mRNA"; exon_number "3";
CM025011.1	Genbank	exon	1604895	1604938	.	+	.	gene_id "G4P62_013198"; transcript_id "gnl|WGS:JAAVVJ|G4P62_T021876"; gene "e2f4"; locus_tag "G4P62_013198"; orig_protein_id "gnl|WGS:JAAVVJ|G4P62_P021876"; orig_transcript_id "gnl|WGS:JAAVVJ|G4P62_T021876"; product "E2F transcription factor 4"; transcript_biotype "mRNA"; exon_number "4";
CM025011.1	Genbank	exon	1605022	1605086	.	+	.	gene_id "G4P62_013198"; transcript_id "gnl|WGS:JAAVVJ|G4P62_T021876"; gene "e2f4"; locus_tag "G4P62_013198"; orig_protein_id "gnl|WGS:JAAVVJ|G4P62_P021876"; orig_transcript_id "gnl|WGS:JAAVVJ|G4P62_T021876"; product "E2F transcription factor 4"; transcript_biotype "mRNA"; exon_number "5";
CM025011.1	Genbank	exon	1605166	1605354	.	+	.	gene_id "G4P62_013198"; transcript_id "gnl|WGS:JAAVVJ|G4P62_T021876"; gene "e2f4"; locus_tag "G4P62_013198"; orig_protein_id "gnl|WGS:JAAVVJ|G4P62_P021876"; orig_transcript_id "gnl|WGS:JAAVVJ|G4P62_T021876"; product "E2F transcription factor 4"; transcript_biotype "mRNA"; exon_number "6";
CM025011.1	Genbank	exon	1608093	1608174	.	+	.	gene_id "G4P62_013198"; transcript_id "gnl|WGS:JAAVVJ|G4P62_T021876"; gene "e2f4"; locus_tag "G4P62_013198"; orig_protein_id "gnl|WGS:JAAVVJ|G4P62_P021876"; orig_transcript_id "gnl|WGS:JAAVVJ|G4P62_T021876"; product "E2F transcription factor 4"; transcript_biotype "mRNA"; exon_number "7";
CM025011.1	Genbank	exon	1609303	1609449	.	+	.	gene_id "G4P62_013198"; transcript_id "gnl|WGS:JAAVVJ|G4P62_T021876"; gene "e2f4"; locus_tag "G4P62_013198"; orig_protein_id "gnl|WGS:JAAVVJ|G4P62_P021876"; orig_transcript_id "gnl|WGS:JAAVVJ|G4P62_T021876"; product "E2F transcription factor 4"; transcript_biotype "mRNA"; exon_number "8";
CM025011.1	Genbank	exon	1609585	1609632	.	+	.	gene_id "G4P62_013198"; transcript_id "gnl|WGS:JAAVVJ|G4P62_T021876"; gene "e2f4"; locus_tag "G4P62_013198"; orig_protein_id "gnl|WGS:JAAVVJ|G4P62_P021876"; orig_transcript_id "gnl|WGS:JAAVVJ|G4P62_T021876"; product "E2F transcription factor 4"; transcript_biotype "mRNA"; exon_number "9";
CM025011.1	Genbank	exon	1609754	1609798	.	+	.	gene_id "G4P62_013198"; transcript_id "gnl|WGS:JAAVVJ|G4P62_T021876"; gene "e2f4"; locus_tag "G4P62_013198"; orig_protein_id "gnl|WGS:JAAVVJ|G4P62_P021876"; orig_transcript_id "gnl|WGS:JAAVVJ|G4P62_T021876"; product "E2F transcription factor 4"; transcript_biotype "mRNA"; exon_number "10";
CM025011.1	Genbank	exon	1609881	1611166	.	+	.	gene_id "G4P62_013198"; transcript_id "gnl|WGS:JAAVVJ|G4P62_T021876"; gene "e2f4"; locus_tag "G4P62_013198"; orig_protein_id "gnl|WGS:JAAVVJ|G4P62_P021876"; orig_transcript_id "gnl|WGS:JAAVVJ|G4P62_T021876"; product "E2F transcription factor 4"; transcript_biotype "mRNA"; exon_number "11";
CM025011.1	Genbank	CDS	1601971	1602132	.	+	0	gene_id "G4P62_013198"; transcript_id "gnl|WGS:JAAVVJ|G4P62_T021876"; gbkey "CDS"; gene "e2f4"; locus_tag "G4P62_013198"; orig_transcript_id "gnl|WGS:JAAVVJ|G4P62_T021876"; product "E2F transcription factor 4"; protein_id "KAF7225215.1"; exon_number "1";
CM025011.1	Genbank	CDS	1603273	1603382	.	+	0	gene_id "G4P62_013198"; transcript_id "gnl|WGS:JAAVVJ|G4P62_T021876"; gbkey "CDS"; gene "e2f4"; locus_tag "G4P62_013198"; orig_transcript_id "gnl|WGS:JAAVVJ|G4P62_T021876"; product "E2F transcription factor 4"; protein_id "KAF7225215.1"; exon_number "2";
CM025011.1	Genbank	CDS	1604289	1604450	.	+	1	gene_id "G4P62_013198"; transcript_id "gnl|WGS:JAAVVJ|G4P62_T021876"; gbkey "CDS"; gene "e2f4"; locus_tag "G4P62_013198"; orig_transcript_id "gnl|WGS:JAAVVJ|G4P62_T021876"; product "E2F transcription factor 4"; protein_id "KAF7225215.1"; exon_number "3";
CM025011.1	Genbank	CDS	1604895	1604938	.	+	1	gene_id "G4P62_013198"; transcript_id "gnl|WGS:JAAVVJ|G4P62_T021876"; gbkey "CDS"; gene "e2f4"; locus_tag "G4P62_013198"; orig_transcript_id "gnl|WGS:JAAVVJ|G4P62_T021876"; product "E2F transcription factor 4"; protein_id "KAF7225215.1"; exon_number "4";
CM025011.1	Genbank	CDS	1605022	1605086	.	+	2	gene_id "G4P62_013198"; transcript_id "gnl|WGS:JAAVVJ|G4P62_T021876"; gbkey "CDS"; gene "e2f4"; locus_tag "G4P62_013198"; orig_transcript_id "gnl|WGS:JAAVVJ|G4P62_T021876"; product "E2F transcription factor 4"; protein_id "KAF7225215.1"; exon_number "5";
CM025011.1	Genbank	CDS	1605166	1605354	.	+	0	gene_id "G4P62_013198"; transcript_id "gnl|WGS:JAAVVJ|G4P62_T021876"; gbkey "CDS"; gene "e2f4"; locus_tag "G4P62_013198"; orig_transcript_id "gnl|WGS:JAAVVJ|G4P62_T021876"; product "E2F transcription factor 4"; protein_id "KAF7225215.1"; exon_number "6";
CM025011.1	Genbank	CDS	1608093	1608174	.	+	0	gene_id "G4P62_013198"; transcript_id "gnl|WGS:JAAVVJ|G4P62_T021876"; gbkey "CDS"; gene "e2f4"; locus_tag "G4P62_013198"; orig_transcript_id "gnl|WGS:JAAVVJ|G4P62_T021876"; product "E2F transcription factor 4"; protein_id "KAF7225215.1"; exon_number "7";
CM025011.1	Genbank	CDS	1609303	1609449	.	+	2	gene_id "G4P62_013198"; transcript_id "gnl|WGS:JAAVVJ|G4P62_T021876"; gbkey "CDS"; gene "e2f4"; locus_tag "G4P62_013198"; orig_transcript_id "gnl|WGS:JAAVVJ|G4P62_T021876"; product "E2F transcription factor 4"; protein_id "KAF7225215.1"; exon_number "8";
CM025011.1	Genbank	CDS	1609585	1609632	.	+	2	gene_id "G4P62_013198"; transcript_id "gnl|WGS:JAAVVJ|G4P62_T021876"; gbkey "CDS"; gene "e2f4"; locus_tag "G4P62_013198"; orig_transcript_id "gnl|WGS:JAAVVJ|G4P62_T021876"; product "E2F transcription factor 4"; protein_id "KAF7225215.1"; exon_number "9";
CM025011.1	Genbank	CDS	1609754	1609798	.	+	2	gene_id "G4P62_013198"; transcript_id "gnl|WGS:JAAVVJ|G4P62_T021876"; gbkey "CDS"; gene "e2f4"; locus_tag "G4P62_013198"; orig_transcript_id "gnl|WGS:JAAVVJ|G4P62_T021876"; product "E2F transcription factor 4"; protein_id "KAF7225215.1"; exon_number "10";
CM025011.1	Genbank	CDS	1609881	1609993	.	+	2	gene_id "G4P62_013198"; transcript_id "gnl|WGS:JAAVVJ|G4P62_T021876"; gbkey "CDS"; gene "e2f4"; locus_tag "G4P62_013198"; orig_transcript_id "gnl|WGS:JAAVVJ|G4P62_T021876"; product "E2F transcription factor 4"; protein_id "KAF7225215.1"; exon_number "11";
CM025011.1	Genbank	start_codon	1601971	1601973	.	+	0	gene_id "G4P62_013198"; transcript_id "gnl|WGS:JAAVVJ|G4P62_T021876"; gbkey "CDS"; gene "e2f4"; locus_tag "G4P62_013198"; orig_transcript_id "gnl|WGS:JAAVVJ|G4P62_T021876"; product "E2F transcription factor 4"; protein_id "KAF7225215.1"; exon_number "1";
CM025011.1	Genbank	stop_codon	1609994	1609996	.	+	0	gene_id "G4P62_013198"; transcript_id "gnl|WGS:JAAVVJ|G4P62_T021876"; gbkey "CDS"; gene "e2f4"; locus_tag "G4P62_013198"; orig_transcript_id "gnl|WGS:JAAVVJ|G4P62_T021876"; product "E2F transcription factor 4"; protein_id "KAF7225215.1"; exon_number "11";
CM025011.1	Genbank	gene	1612449	1636897	.	+	.	gene_id "G4P62_013197"; transcript_id ""; description "engulfment and cell motility protein 3-like"; gbkey "Gene"; gene_biotype "protein_coding"; locus_tag "G4P62_013197"; note "LOC107389320";
CM025011.1	Genbank	transcript	1612449	1636897	.	+	.	gene_id "G4P62_013197"; transcript_id "gnl|WGS:JAAVVJ|G4P62_T021874"; gbkey "mRNA"; locus_tag "G4P62_013197"; note "transcript variant X1"; orig_protein_id "gnl|WGS:JAAVVJ|G4P62_P021874"; orig_transcript_id "gnl|WGS:JAAVVJ|G4P62_T021874"; product "engulfment and cell motility protein 3-like"; transcript_biotype "mRNA";
CM025011.1	Genbank	exon	1612449	1612713	.	+	.	gene_id "G4P62_013197"; transcript_id "gnl|WGS:JAAVVJ|G4P62_T021874"; locus_tag "G4P62_013197"; note "transcript variant X1"; orig_protein_id "gnl|WGS:JAAVVJ|G4P62_P021874"; orig_transcript_id "gnl|WGS:JAAVVJ|G4P62_T021874"; product "engulfment and cell motility protein 3-like"; transcript_biotype "mRNA"; exon_number "1";
CM025011.1	Genbank	exon	1617724	1617832	.	+	.	gene_id "G4P62_013197"; transcript_id "gnl|WGS:JAAVVJ|G4P62_T021874"; locus_tag "G4P62_013197"; note "transcript variant X1"; orig_protein_id "gnl|WGS:JAAVVJ|G4P62_P021874"; orig_transcript_id "gnl|WGS:JAAVVJ|G4P62_T021874"; product "engulfment and cell motility protein 3-like"; transcript_biotype "mRNA"; exon_number "2";
CM025011.1	Genbank	exon	1619787	1619827	.	+	.	gene_id "G4P62_013197"; transcript_id "gnl|WGS:JAAVVJ|G4P62_T021874"; locus_tag "G4P62_013197"; note "transcript variant X1"; orig_protein_id "gnl|WGS:JAAVVJ|G4P62_P021874"; orig_transcript_id "gnl|WGS:JAAVVJ|G4P62_T021874"; product "engulfment and cell motility protein 3-like"; transcript_biotype "mRNA"; exon_number "3";
CM025011.1	Genbank	exon	1621107	1621179	.	+	.	gene_id "G4P62_013197"; transcript_id "gnl|WGS:JAAVVJ|G4P62_T021874"; locus_tag "G4P62_013197"; note "transcript variant X1"; orig_protein_id "gnl|WGS:JAAVVJ|G4P62_P021874"; orig_transcript_id "gnl|WGS:JAAVVJ|G4P62_T021874"; product "engulfment and cell motility protein 3-like"; transcript_biotype "mRNA"; exon_number "4";
CM025011.1	Genbank	exon	1621964	1622014	.	+	.	gene_id "G4P62_013197"; transcript_id "gnl|WGS:JAAVVJ|G4P62_T021874"; locus_tag "G4P62_013197"; note "transcript variant X1"; orig_protein_id "gnl|WGS:JAAVVJ|G4P62_P021874"; orig_transcript_id "gnl|WGS:JAAVVJ|G4P62_T021874"; product "engulfment and cell motility protein 3-like"; transcript_biotype "mRNA"; exon_number "5";
CM025011.1	Genbank	exon	1624305	1624474	.	+	.	gene_id "G4P62_013197"; transcript_id "gnl|WGS:JAAVVJ|G4P62_T021874"; locus_tag "G4P62_013197"; note "transcript variant X1"; orig_protein_id "gnl|WGS:JAAVVJ|G4P62_P021874"; orig_transcript_id "gnl|WGS:JAAVVJ|G4P62_T021874"; product "engulfment and cell motility protein 3-like"; transcript_biotype "mRNA"; exon_number "6";
CM025011.1	Genbank	exon	1624718	1624817	.	+	.	gene_id "G4P62_013197"; transcript_id "gnl|WGS:JAAVVJ|G4P62_T021874"; locus_tag "G4P62_013197"; note "transcript variant X1"; orig_protein_id "gnl|WGS:JAAVVJ|G4P62_P021874"; orig_transcript_id "gnl|WGS:JAAVVJ|G4P62_T021874"; product "engulfment and cell motility protein 3-like"; transcript_biotype "mRNA"; exon_number "7";
CM025011.1	Genbank	exon	1624924	1625075	.	+	.	gene_id "G4P62_013197"; transcript_id "gnl|WGS:JAAVVJ|G4P62_T021874"; locus_tag "G4P62_013197"; note "transcript variant X1"; orig_protein_id "gnl|WGS:JAAVVJ|G4P62_P021874"; orig_transcript_id "gnl|WGS:JAAVVJ|G4P62_T021874"; product "engulfment and cell motility protein 3-like"; transcript_biotype "mRNA"; exon_number "8";
CM025011.1	Genbank	exon	1625821	1625899	.	+	.	gene_id "G4P62_013197"; transcript_id "gnl|WGS:JAAVVJ|G4P62_T021874"; locus_tag "G4P62_013197"; note "transcript variant X1"; orig_protein_id "gnl|WGS:JAAVVJ|G4P62_P021874"; orig_transcript_id "gnl|WGS:JAAVVJ|G4P62_T021874"; product "engulfment and cell motility protein 3-like"; transcript_biotype "mRNA"; exon_number "9";
CM025011.1	Genbank	exon	1632106	1632156	.	+	.	gene_id "G4P62_013197"; transcript_id "gnl|WGS:JAAVVJ|G4P62_T021874"; locus_tag "G4P62_013197"; note "transcript variant X1"; orig_protein_id "gnl|WGS:JAAVVJ|G4P62_P021874"; orig_transcript_id "gnl|WGS:JAAVVJ|G4P62_T021874"; product "engulfment and cell motility protein 3-like"; transcript_biotype "mRNA"; exon_number "10";
CM025011.1	Genbank	exon	1632242	1632364	.	+	.	gene_id "G4P62_013197"; transcript_id "gnl|WGS:JAAVVJ|G4P62_T021874"; locus_tag "G4P62_013197"; note "transcript variant X1"; orig_protein_id "gnl|WGS:JAAVVJ|G4P62_P021874"; orig_transcript_id "gnl|WGS:JAAVVJ|G4P62_T021874"; product "engulfment and cell motility protein 3-like"; transcript_biotype "mRNA"; exon_number "11";
CM025011.1	Genbank	exon	1632500	1632622	.	+	.	gene_id "G4P62_013197"; transcript_id "gnl|WGS:JAAVVJ|G4P62_T021874"; locus_tag "G4P62_013197"; note "transcript variant X1"; orig_protein_id "gnl|WGS:JAAVVJ|G4P62_P021874"; orig_transcript_id "gnl|WGS:JAAVVJ|G4P62_T021874"; product "engulfment and cell motility protein 3-like"; transcript_biotype "mRNA"; exon_number "12";
CM025011.1	Genbank	exon	1632700	1632804	.	+	.	gene_id "G4P62_013197"; transcript_id "gnl|WGS:JAAVVJ|G4P62_T021874"; locus_tag "G4P62_013197"; note "transcript variant X1"; orig_protein_id "gnl|WGS:JAAVVJ|G4P62_P021874"; orig_transcript_id "gnl|WGS:JAAVVJ|G4P62_T021874"; product "engulfment and cell motility protein 3-like"; transcript_biotype "mRNA"; exon_number "13";
CM025011.1	Genbank	exon	1632929	1633037	.	+	.	gene_id "G4P62_013197"; transcript_id "gnl|WGS:JAAVVJ|G4P62_T021874"; locus_tag "G4P62_013197"; note "transcript variant X1"; orig_protein_id "gnl|WGS:JAAVVJ|G4P62_P021874"; orig_transcript_id "gnl|WGS:JAAVVJ|G4P62_T021874"; product "engulfment and cell motility protein 3-like"; transcript_biotype "mRNA"; exon_number "14";
CM025011.1	Genbank	exon	1633121	1633257	.	+	.	gene_id "G4P62_013197"; transcript_id "gnl|WGS:JAAVVJ|G4P62_T021874"; locus_tag "G4P62_013197"; note "transcript variant X1"; orig_protein_id "gnl|WGS:JAAVVJ|G4P62_P021874"; orig_transcript_id "gnl|WGS:JAAVVJ|G4P62_T021874"; product "engulfment and cell motility protein 3-like"; transcript_biotype "mRNA"; exon_number "15";
CM025011.1	Genbank	exon	1635443	1635606	.	+	.	gene_id "G4P62_013197"; transcript_id "gnl|WGS:JAAVVJ|G4P62_T021874"; locus_tag "G4P62_013197"; note "transcript variant X1"; orig_protein_id "gnl|WGS:JAAVVJ|G4P62_P021874"; orig_transcript_id "gnl|WGS:JAAVVJ|G4P62_T021874"; product "engulfment and cell motility protein 3-like"; transcript_biotype "mRNA"; exon_number "16";
CM025011.1	Genbank	exon	1635798	1635910	.	+	.	gene_id "G4P62_013197"; transcript_id "gnl|WGS:JAAVVJ|G4P62_T021874"; locus_tag "G4P62_013197"; note "transcript variant X1"; orig_protein_id "gnl|WGS:JAAVVJ|G4P62_P021874"; orig_transcript_id "gnl|WGS:JAAVVJ|G4P62_T021874"; product "engulfment and cell motility protein 3-like"; transcript_biotype "mRNA"; exon_number "17";
CM025011.1	Genbank	exon	1636014	1636118	.	+	.	gene_id "G4P62_013197"; transcript_id "gnl|WGS:JAAVVJ|G4P62_T021874"; locus_tag "G4P62_013197"; note "transcript variant X1"; orig_protein_id "gnl|WGS:JAAVVJ|G4P62_P021874"; orig_transcript_id "gnl|WGS:JAAVVJ|G4P62_T021874"; product "engulfment and cell motility protein 3-like"; transcript_biotype "mRNA"; exon_number "18";
CM025011.1	Genbank	exon	1636202	1636281	.	+	.	gene_id "G4P62_013197"; transcript_id "gnl|WGS:JAAVVJ|G4P62_T021874"; locus_tag "G4P62_013197"; note "transcript variant X1"; orig_protein_id "gnl|WGS:JAAVVJ|G4P62_P021874"; orig_transcript_id "gnl|WGS:JAAVVJ|G4P62_T021874"; product "engulfment and cell motility protein 3-like"; transcript_biotype "mRNA"; exon_number "19";
CM025011.1	Genbank	exon	1636355	1636435	.	+	.	gene_id "G4P62_013197"; transcript_id "gnl|WGS:JAAVVJ|G4P62_T021874"; locus_tag "G4P62_013197"; note "transcript variant X1"; orig_protein_id "gnl|WGS:JAAVVJ|G4P62_P021874"; orig_transcript_id "gnl|WGS:JAAVVJ|G4P62_T021874"; product "engulfment and cell motility protein 3-like"; transcript_biotype "mRNA"; exon_number "20";
CM025011.1	Genbank	exon	1636518	1636897	.	+	.	gene_id "G4P62_013197"; transcript_id "gnl|WGS:JAAVVJ|G4P62_T021874"; locus_tag "G4P62_013197"; note "transcript variant X1"; orig_protein_id "gnl|WGS:JAAVVJ|G4P62_P021874"; orig_transcript_id "gnl|WGS:JAAVVJ|G4P62_T021874"; product "engulfment and cell motility protein 3-like"; transcript_biotype "mRNA"; exon_number "21";
CM025011.1	Genbank	CDS	1617755	1617832	.	+	0	gene_id "G4P62_013197"; transcript_id "gnl|WGS:JAAVVJ|G4P62_T021874"; gbkey "CDS"; locus_tag "G4P62_013197"; orig_transcript_id "gnl|WGS:JAAVVJ|G4P62_T021874"; product "transcript variant X1"; protein_id "KAF7225213.1"; exon_number "2";
CM025011.1	Genbank	CDS	1619787	1619827	.	+	0	gene_id "G4P62_013197"; transcript_id "gnl|WGS:JAAVVJ|G4P62_T021874"; gbkey "CDS"; locus_tag "G4P62_013197"; orig_transcript_id "gnl|WGS:JAAVVJ|G4P62_T021874"; product "transcript variant X1"; protein_id "KAF7225213.1"; exon_number "3";
CM025011.1	Genbank	CDS	1621107	1621179	.	+	1	gene_id "G4P62_013197"; transcript_id "gnl|WGS:JAAVVJ|G4P62_T021874"; gbkey "CDS"; locus_tag "G4P62_013197"; orig_transcript_id "gnl|WGS:JAAVVJ|G4P62_T021874"; product "transcript variant X1"; protein_id "KAF7225213.1"; exon_number "4";
CM025011.1	Genbank	CDS	1621964	1622014	.	+	0	gene_id "G4P62_013197"; transcript_id "gnl|WGS:JAAVVJ|G4P62_T021874"; gbkey "CDS"; locus_tag "G4P62_013197"; orig_transcript_id "gnl|WGS:JAAVVJ|G4P62_T021874"; product "transcript variant X1"; protein_id "KAF7225213.1"; exon_number "5";
CM025011.1	Genbank	CDS	1624305	1624474	.	+	0	gene_id "G4P62_013197"; transcript_id "gnl|WGS:JAAVVJ|G4P62_T021874"; gbkey "CDS"; locus_tag "G4P62_013197"; orig_transcript_id "gnl|WGS:JAAVVJ|G4P62_T021874"; product "transcript variant X1"; protein_id "KAF7225213.1"; exon_number "6";
CM025011.1	Genbank	CDS	1624718	1624817	.	+	1	gene_id "G4P62_013197"; transcript_id "gnl|WGS:JAAVVJ|G4P62_T021874"; gbkey "CDS"; locus_tag "G4P62_013197"; orig_transcript_id "gnl|WGS:JAAVVJ|G4P62_T021874"; product "transcript variant X1"; protein_id "KAF7225213.1"; exon_number "7";
CM025011.1	Genbank	CDS	1624924	1625075	.	+	0	gene_id "G4P62_013197"; transcript_id "gnl|WGS:JAAVVJ|G4P62_T021874"; gbkey "CDS"; locus_tag "G4P62_013197"; orig_transcript_id "gnl|WGS:JAAVVJ|G4P62_T021874"; product "transcript variant X1"; protein_id "KAF7225213.1"; exon_number "8";
CM025011.1	Genbank	CDS	1625821	1625899	.	+	1	gene_id "G4P62_013197"; transcript_id "gnl|WGS:JAAVVJ|G4P62_T021874"; gbkey "CDS"; locus_tag "G4P62_013197"; orig_transcript_id "gnl|WGS:JAAVVJ|G4P62_T021874"; product "transcript variant X1"; protein_id "KAF7225213.1"; exon_number "9";
CM025011.1	Genbank	CDS	1632106	1632156	.	+	0	gene_id "G4P62_013197"; transcript_id "gnl|WGS:JAAVVJ|G4P62_T021874"; gbkey "CDS"; locus_tag "G4P62_013197"; orig_transcript_id "gnl|WGS:JAAVVJ|G4P62_T021874"; product "transcript variant X1"; protein_id "KAF7225213.1"; exon_number "10";
CM025011.1	Genbank	CDS	1632242	1632364	.	+	0	gene_id "G4P62_013197"; transcript_id "gnl|WGS:JAAVVJ|G4P62_T021874"; gbkey "CDS"; locus_tag "G4P62_013197"; orig_transcript_id "gnl|WGS:JAAVVJ|G4P62_T021874"; product "transcript variant X1"; protein_id "KAF7225213.1"; exon_number "11";
CM025011.1	Genbank	CDS	1632500	1632622	.	+	0	gene_id "G4P62_013197"; transcript_id "gnl|WGS:JAAVVJ|G4P62_T021874"; gbkey "CDS"; locus_tag "G4P62_013197"; orig_transcript_id "gnl|WGS:JAAVVJ|G4P62_T021874"; product "transcript variant X1"; protein_id "KAF7225213.1"; exon_number "12";
CM025011.1	Genbank	CDS	1632700	1632804	.	+	0	gene_id "G4P62_013197"; transcript_id "gnl|WGS:JAAVVJ|G4P62_T021874"; gbkey "CDS"; locus_tag "G4P62_013197"; orig_transcript_id "gnl|WGS:JAAVVJ|G4P62_T021874"; product "transcript variant X1"; protein_id "KAF7225213.1"; exon_number "13";
CM025011.1	Genbank	CDS	1632929	1633037	.	+	0	gene_id "G4P62_013197"; transcript_id "gnl|WGS:JAAVVJ|G4P62_T021874"; gbkey "CDS"; locus_tag "G4P62_013197"; orig_transcript_id "gnl|WGS:JAAVVJ|G4P62_T021874"; product "transcript variant X1"; protein_id "KAF7225213.1"; exon_number "14";
CM025011.1	Genbank	CDS	1633121	1633257	.	+	2	gene_id "G4P62_013197"; transcript_id "gnl|WGS:JAAVVJ|G4P62_T021874"; gbkey "CDS"; locus_tag "G4P62_013197"; orig_transcript_id "gnl|WGS:JAAVVJ|G4P62_T021874"; product "transcript variant X1"; protein_id "KAF7225213.1"; exon_number "15";
CM025011.1	Genbank	CDS	1635443	1635606	.	+	0	gene_id "G4P62_013197"; transcript_id "gnl|WGS:JAAVVJ|G4P62_T021874"; gbkey "CDS"; locus_tag "G4P62_013197"; orig_transcript_id "gnl|WGS:JAAVVJ|G4P62_T021874"; product "transcript variant X1"; protein_id "KAF7225213.1"; exon_number "16";
CM025011.1	Genbank	CDS	1635798	1635910	.	+	1	gene_id "G4P62_013197"; transcript_id "gnl|WGS:JAAVVJ|G4P62_T021874"; gbkey "CDS"; locus_tag "G4P62_013197"; orig_transcript_id "gnl|WGS:JAAVVJ|G4P62_T021874"; product "transcript variant X1"; protein_id "KAF7225213.1"; exon_number "17";
CM025011.1	Genbank	CDS	1636014	1636118	.	+	2	gene_id "G4P62_013197"; transcript_id "gnl|WGS:JAAVVJ|G4P62_T021874"; gbkey "CDS"; locus_tag "G4P62_013197"; orig_transcript_id "gnl|WGS:JAAVVJ|G4P62_T021874"; product "transcript variant X1"; protein_id "KAF7225213.1"; exon_number "18";
CM025011.1	Genbank	CDS	1636202	1636281	.	+	2	gene_id "G4P62_013197"; transcript_id "gnl|WGS:JAAVVJ|G4P62_T021874"; gbkey "CDS"; locus_tag "G4P62_013197"; orig_transcript_id "gnl|WGS:JAAVVJ|G4P62_T021874"; product "transcript variant X1"; protein_id "KAF7225213.1"; exon_number "19";
CM025011.1	Genbank	CDS	1636355	1636435	.	+	0	gene_id "G4P62_013197"; transcript_id "gnl|WGS:JAAVVJ|G4P62_T021874"; gbkey "CDS"; locus_tag "G4P62_013197"; orig_transcript_id "gnl|WGS:JAAVVJ|G4P62_T021874"; product "transcript variant X1"; protein_id "KAF7225213.1"; exon_number "20";
CM025011.1	Genbank	CDS	1636518	1636727	.	+	0	gene_id "G4P62_013197"; transcript_id "gnl|WGS:JAAVVJ|G4P62_T021874"; gbkey "CDS"; locus_tag "G4P62_013197"; orig_transcript_id "gnl|WGS:JAAVVJ|G4P62_T021874"; product "transcript variant X1"; protein_id "KAF7225213.1"; exon_number "21";
CM025011.1	Genbank	start_codon	1617755	1617757	.	+	0	gene_id "G4P62_013197"; transcript_id "gnl|WGS:JAAVVJ|G4P62_T021874"; gbkey "CDS"; locus_tag "G4P62_013197"; orig_transcript_id "gnl|WGS:JAAVVJ|G4P62_T021874"; product "transcript variant X1"; protein_id "KAF7225213.1"; exon_number "2";
CM025011.1	Genbank	stop_codon	1636728	1636730	.	+	0	gene_id "G4P62_013197"; transcript_id "gnl|WGS:JAAVVJ|G4P62_T021874"; gbkey "CDS"; locus_tag "G4P62_013197"; orig_transcript_id "gnl|WGS:JAAVVJ|G4P62_T021874"; product "transcript variant X1"; protein_id "KAF7225213.1"; exon_number "21";
CM025011.1	Genbank	transcript	1612449	1636897	.	+	.	gene_id "G4P62_013197"; transcript_id "gnl|WGS:JAAVVJ|G4P62_T021873"; gbkey "mRNA"; locus_tag "G4P62_013197"; note "transcript variant X3"; orig_protein_id "gnl|WGS:JAAVVJ|G4P62_P021873"; orig_transcript_id "gnl|WGS:JAAVVJ|G4P62_T021873"; product "engulfment and cell motility protein 3-like"; transcript_biotype "mRNA";
CM025011.1	Genbank	exon	1612449	1612713	.	+	.	gene_id "G4P62_013197"; transcript_id "gnl|WGS:JAAVVJ|G4P62_T021873"; locus_tag "G4P62_013197"; note "transcript variant X3"; orig_protein_id "gnl|WGS:JAAVVJ|G4P62_P021873"; orig_transcript_id "gnl|WGS:JAAVVJ|G4P62_T021873"; product "engulfment and cell motility protein 3-like"; transcript_biotype "mRNA"; exon_number "1";
CM025011.1	Genbank	exon	1617724	1617832	.	+	.	gene_id "G4P62_013197"; transcript_id "gnl|WGS:JAAVVJ|G4P62_T021873"; locus_tag "G4P62_013197"; note "transcript variant X3"; orig_protein_id "gnl|WGS:JAAVVJ|G4P62_P021873"; orig_transcript_id "gnl|WGS:JAAVVJ|G4P62_T021873"; product "engulfment and cell motility protein 3-like"; transcript_biotype "mRNA"; exon_number "2";
CM025011.1	Genbank	exon	1619787	1619827	.	+	.	gene_id "G4P62_013197"; transcript_id "gnl|WGS:JAAVVJ|G4P62_T021873"; locus_tag "G4P62_013197"; note "transcript variant X3"; orig_protein_id "gnl|WGS:JAAVVJ|G4P62_P021873"; orig_transcript_id "gnl|WGS:JAAVVJ|G4P62_T021873"; product "engulfment and cell motility protein 3-like"; transcript_biotype "mRNA"; exon_number "3";
CM025011.1	Genbank	exon	1621107	1621179	.	+	.	gene_id "G4P62_013197"; transcript_id "gnl|WGS:JAAVVJ|G4P62_T021873"; locus_tag "G4P62_013197"; note "transcript variant X3"; orig_protein_id "gnl|WGS:JAAVVJ|G4P62_P021873"; orig_transcript_id "gnl|WGS:JAAVVJ|G4P62_T021873"; product "engulfment and cell motility protein 3-like"; transcript_biotype "mRNA"; exon_number "4";
CM025011.1	Genbank	exon	1621964	1622014	.	+	.	gene_id "G4P62_013197"; transcript_id "gnl|WGS:JAAVVJ|G4P62_T021873"; locus_tag "G4P62_013197"; note "transcript variant X3"; orig_protein_id "gnl|WGS:JAAVVJ|G4P62_P021873"; orig_transcript_id "gnl|WGS:JAAVVJ|G4P62_T021873"; product "engulfment and cell motility protein 3-like"; transcript_biotype "mRNA"; exon_number "5";
CM025011.1	Genbank	exon	1624305	1624474	.	+	.	gene_id "G4P62_013197"; transcript_id "gnl|WGS:JAAVVJ|G4P62_T021873"; locus_tag "G4P62_013197"; note "transcript variant X3"; orig_protein_id "gnl|WGS:JAAVVJ|G4P62_P021873"; orig_transcript_id "gnl|WGS:JAAVVJ|G4P62_T021873"; product "engulfment and cell motility protein 3-like"; transcript_biotype "mRNA"; exon_number "6";
CM025011.1	Genbank	exon	1624718	1624817	.	+	.	gene_id "G4P62_013197"; transcript_id "gnl|WGS:JAAVVJ|G4P62_T021873"; locus_tag "G4P62_013197"; note "transcript variant X3"; orig_protein_id "gnl|WGS:JAAVVJ|G4P62_P021873"; orig_transcript_id "gnl|WGS:JAAVVJ|G4P62_T021873"; product "engulfment and cell motility protein 3-like"; transcript_biotype "mRNA"; exon_number "7";
CM025011.1	Genbank	exon	1624924	1625075	.	+	.	gene_id "G4P62_013197"; transcript_id "gnl|WGS:JAAVVJ|G4P62_T021873"; locus_tag "G4P62_013197"; note "transcript variant X3"; orig_protein_id "gnl|WGS:JAAVVJ|G4P62_P021873"; orig_transcript_id "gnl|WGS:JAAVVJ|G4P62_T021873"; product "engulfment and cell motility protein 3-like"; transcript_biotype "mRNA"; exon_number "8";
CM025011.1	Genbank	exon	1625821	1625899	.	+	.	gene_id "G4P62_013197"; transcript_id "gnl|WGS:JAAVVJ|G4P62_T021873"; locus_tag "G4P62_013197"; note "transcript variant X3"; orig_protein_id "gnl|WGS:JAAVVJ|G4P62_P021873"; orig_transcript_id "gnl|WGS:JAAVVJ|G4P62_T021873"; product "engulfment and cell motility protein 3-like"; transcript_biotype "mRNA"; exon_number "9";
CM025011.1	Genbank	exon	1632106	1632156	.	+	.	gene_id "G4P62_013197"; transcript_id "gnl|WGS:JAAVVJ|G4P62_T021873"; locus_tag "G4P62_013197"; note "transcript variant X3"; orig_protein_id "gnl|WGS:JAAVVJ|G4P62_P021873"; orig_transcript_id "gnl|WGS:JAAVVJ|G4P62_T021873"; product "engulfment and cell motility protein 3-like"; transcript_biotype "mRNA"; exon_number "10";
CM025011.1	Genbank	exon	1632242	1632364	.	+	.	gene_id "G4P62_013197"; transcript_id "gnl|WGS:JAAVVJ|G4P62_T021873"; locus_tag "G4P62_013197"; note "transcript variant X3"; orig_protein_id "gnl|WGS:JAAVVJ|G4P62_P021873"; orig_transcript_id "gnl|WGS:JAAVVJ|G4P62_T021873"; product "engulfment and cell motility protein 3-like"; transcript_biotype "mRNA"; exon_number "11";
CM025011.1	Genbank	exon	1632500	1632622	.	+	.	gene_id "G4P62_013197"; transcript_id "gnl|WGS:JAAVVJ|G4P62_T021873"; locus_tag "G4P62_013197"; note "transcript variant X3"; orig_protein_id "gnl|WGS:JAAVVJ|G4P62_P021873"; orig_transcript_id "gnl|WGS:JAAVVJ|G4P62_T021873"; product "engulfment and cell motility protein 3-like"; transcript_biotype "mRNA"; exon_number "12";
CM025011.1	Genbank	exon	1635443	1635606	.	+	.	gene_id "G4P62_013197"; transcript_id "gnl|WGS:JAAVVJ|G4P62_T021873"; locus_tag "G4P62_013197"; note "transcript variant X3"; orig_protein_id "gnl|WGS:JAAVVJ|G4P62_P021873"; orig_transcript_id "gnl|WGS:JAAVVJ|G4P62_T021873"; product "engulfment and cell motility protein 3-like"; transcript_biotype "mRNA"; exon_number "13";
CM025011.1	Genbank	exon	1635798	1635910	.	+	.	gene_id "G4P62_013197"; transcript_id "gnl|WGS:JAAVVJ|G4P62_T021873"; locus_tag "G4P62_013197"; note "transcript variant X3"; orig_protein_id "gnl|WGS:JAAVVJ|G4P62_P021873"; orig_transcript_id "gnl|WGS:JAAVVJ|G4P62_T021873"; product "engulfment and cell motility protein 3-like"; transcript_biotype "mRNA"; exon_number "14";
CM025011.1	Genbank	exon	1636014	1636118	.	+	.	gene_id "G4P62_013197"; transcript_id "gnl|WGS:JAAVVJ|G4P62_T021873"; locus_tag "G4P62_013197"; note "transcript variant X3"; orig_protein_id "gnl|WGS:JAAVVJ|G4P62_P021873"; orig_transcript_id "gnl|WGS:JAAVVJ|G4P62_T021873"; product "engulfment and cell motility protein 3-like"; transcript_biotype "mRNA"; exon_number "15";
CM025011.1	Genbank	exon	1636202	1636281	.	+	.	gene_id "G4P62_013197"; transcript_id "gnl|WGS:JAAVVJ|G4P62_T021873"; locus_tag "G4P62_013197"; note "transcript variant X3"; orig_protein_id "gnl|WGS:JAAVVJ|G4P62_P021873"; orig_transcript_id "gnl|WGS:JAAVVJ|G4P62_T021873"; product "engulfment and cell motility protein 3-like"; transcript_biotype "mRNA"; exon_number "16";
CM025011.1	Genbank	exon	1636355	1636435	.	+	.	gene_id "G4P62_013197"; transcript_id "gnl|WGS:JAAVVJ|G4P62_T021873"; locus_tag "G4P62_013197"; note "transcript variant X3"; orig_protein_id "gnl|WGS:JAAVVJ|G4P62_P021873"; orig_transcript_id "gnl|WGS:JAAVVJ|G4P62_T021873"; product "engulfment and cell motility protein 3-like"; transcript_biotype "mRNA"; exon_number "17";
CM025011.1	Genbank	exon	1636518	1636897	.	+	.	gene_id "G4P62_013197"; transcript_id "gnl|WGS:JAAVVJ|G4P62_T021873"; locus_tag "G4P62_013197"; note "transcript variant X3"; orig_protein_id "gnl|WGS:JAAVVJ|G4P62_P021873"; orig_transcript_id "gnl|WGS:JAAVVJ|G4P62_T021873"; product "engulfment and cell motility protein 3-like"; transcript_biotype "mRNA"; exon_number "18";
CM025011.1	Genbank	CDS	1617755	1617832	.	+	0	gene_id "G4P62_013197"; transcript_id "gnl|WGS:JAAVVJ|G4P62_T021873"; gbkey "CDS"; locus_tag "G4P62_013197"; orig_transcript_id "gnl|WGS:JAAVVJ|G4P62_T021873"; product "transcript variant X3"; protein_id "KAF7225212.1"; exon_number "2";
CM025011.1	Genbank	CDS	1619787	1619827	.	+	0	gene_id "G4P62_013197"; transcript_id "gnl|WGS:JAAVVJ|G4P62_T021873"; gbkey "CDS"; locus_tag "G4P62_013197"; orig_transcript_id "gnl|WGS:JAAVVJ|G4P62_T021873"; product "transcript variant X3"; protein_id "KAF7225212.1"; exon_number "3";
CM025011.1	Genbank	CDS	1621107	1621179	.	+	1	gene_id "G4P62_013197"; transcript_id "gnl|WGS:JAAVVJ|G4P62_T021873"; gbkey "CDS"; locus_tag "G4P62_013197"; orig_transcript_id "gnl|WGS:JAAVVJ|G4P62_T021873"; product "transcript variant X3"; protein_id "KAF7225212.1"; exon_number "4";
CM025011.1	Genbank	CDS	1621964	1622014	.	+	0	gene_id "G4P62_013197"; transcript_id "gnl|WGS:JAAVVJ|G4P62_T021873"; gbkey "CDS"; locus_tag "G4P62_013197"; orig_transcript_id "gnl|WGS:JAAVVJ|G4P62_T021873"; product "transcript variant X3"; protein_id "KAF7225212.1"; exon_number "5";
CM025011.1	Genbank	CDS	1624305	1624474	.	+	0	gene_id "G4P62_013197"; transcript_id "gnl|WGS:JAAVVJ|G4P62_T021873"; gbkey "CDS"; locus_tag "G4P62_013197"; orig_transcript_id "gnl|WGS:JAAVVJ|G4P62_T021873"; product "transcript variant X3"; protein_id "KAF7225212.1"; exon_number "6";
CM025011.1	Genbank	CDS	1624718	1624817	.	+	1	gene_id "G4P62_013197"; transcript_id "gnl|WGS:JAAVVJ|G4P62_T021873"; gbkey "CDS"; locus_tag "G4P62_013197"; orig_transcript_id "gnl|WGS:JAAVVJ|G4P62_T021873"; product "transcript variant X3"; protein_id "KAF7225212.1"; exon_number "7";
CM025011.1	Genbank	CDS	1624924	1625075	.	+	0	gene_id "G4P62_013197"; transcript_id "gnl|WGS:JAAVVJ|G4P62_T021873"; gbkey "CDS"; locus_tag "G4P62_013197"; orig_transcript_id "gnl|WGS:JAAVVJ|G4P62_T021873"; product "transcript variant X3"; protein_id "KAF7225212.1"; exon_number "8";
CM025011.1	Genbank	CDS	1625821	1625899	.	+	1	gene_id "G4P62_013197"; transcript_id "gnl|WGS:JAAVVJ|G4P62_T021873"; gbkey "CDS"; locus_tag "G4P62_013197"; orig_transcript_id "gnl|WGS:JAAVVJ|G4P62_T021873"; product "transcript variant X3"; protein_id "KAF7225212.1"; exon_number "9";
CM025011.1	Genbank	CDS	1632106	1632156	.	+	0	gene_id "G4P62_013197"; transcript_id "gnl|WGS:JAAVVJ|G4P62_T021873"; gbkey "CDS"; locus_tag "G4P62_013197"; orig_transcript_id "gnl|WGS:JAAVVJ|G4P62_T021873"; product "transcript variant X3"; protein_id "KAF7225212.1"; exon_number "10";
CM025011.1	Genbank	CDS	1632242	1632364	.	+	0	gene_id "G4P62_013197"; transcript_id "gnl|WGS:JAAVVJ|G4P62_T021873"; gbkey "CDS"; locus_tag "G4P62_013197"; orig_transcript_id "gnl|WGS:JAAVVJ|G4P62_T021873"; product "transcript variant X3"; protein_id "KAF7225212.1"; exon_number "11";
CM025011.1	Genbank	CDS	1632500	1632622	.	+	0	gene_id "G4P62_013197"; transcript_id "gnl|WGS:JAAVVJ|G4P62_T021873"; gbkey "CDS"; locus_tag "G4P62_013197"; orig_transcript_id "gnl|WGS:JAAVVJ|G4P62_T021873"; product "transcript variant X3"; protein_id "KAF7225212.1"; exon_number "12";
CM025011.1	Genbank	CDS	1635443	1635606	.	+	0	gene_id "G4P62_013197"; transcript_id "gnl|WGS:JAAVVJ|G4P62_T021873"; gbkey "CDS"; locus_tag "G4P62_013197"; orig_transcript_id "gnl|WGS:JAAVVJ|G4P62_T021873"; product "transcript variant X3"; protein_id "KAF7225212.1"; exon_number "13";
CM025011.1	Genbank	CDS	1635798	1635910	.	+	1	gene_id "G4P62_013197"; transcript_id "gnl|WGS:JAAVVJ|G4P62_T021873"; gbkey "CDS"; locus_tag "G4P62_013197"; orig_transcript_id "gnl|WGS:JAAVVJ|G4P62_T021873"; product "transcript variant X3"; protein_id "KAF7225212.1"; exon_number "14";
CM025011.1	Genbank	CDS	1636014	1636118	.	+	2	gene_id "G4P62_013197"; transcript_id "gnl|WGS:JAAVVJ|G4P62_T021873"; gbkey "CDS"; locus_tag "G4P62_013197"; orig_transcript_id "gnl|WGS:JAAVVJ|G4P62_T021873"; product "transcript variant X3"; protein_id "KAF7225212.1"; exon_number "15";
CM025011.1	Genbank	CDS	1636202	1636281	.	+	2	gene_id "G4P62_013197"; transcript_id "gnl|WGS:JAAVVJ|G4P62_T021873"; gbkey "CDS"; locus_tag "G4P62_013197"; orig_transcript_id "gnl|WGS:JAAVVJ|G4P62_T021873"; product "transcript variant X3"; protein_id "KAF7225212.1"; exon_number "16";
CM025011.1	Genbank	CDS	1636355	1636435	.	+	0	gene_id "G4P62_013197"; transcript_id "gnl|WGS:JAAVVJ|G4P62_T021873"; gbkey "CDS"; locus_tag "G4P62_013197"; orig_transcript_id "gnl|WGS:JAAVVJ|G4P62_T021873"; product "transcript variant X3"; protein_id "KAF7225212.1"; exon_number "17";
CM025011.1	Genbank	CDS	1636518	1636727	.	+	0	gene_id "G4P62_013197"; transcript_id "gnl|WGS:JAAVVJ|G4P62_T021873"; gbkey "CDS"; locus_tag "G4P62_013197"; orig_transcript_id "gnl|WGS:JAAVVJ|G4P62_T021873"; product "transcript variant X3"; protein_id "KAF7225212.1"; exon_number "18";
CM025011.1	Genbank	start_codon	1617755	1617757	.	+	0	gene_id "G4P62_013197"; transcript_id "gnl|WGS:JAAVVJ|G4P62_T021873"; gbkey "CDS"; locus_tag "G4P62_013197"; orig_transcript_id "gnl|WGS:JAAVVJ|G4P62_T021873"; product "transcript variant X3"; protein_id "KAF7225212.1"; exon_number "2";
CM025011.1	Genbank	stop_codon	1636728	1636730	.	+	0	gene_id "G4P62_013197"; transcript_id "gnl|WGS:JAAVVJ|G4P62_T021873"; gbkey "CDS"; locus_tag "G4P62_013197"; orig_transcript_id "gnl|WGS:JAAVVJ|G4P62_T021873"; product "transcript variant X3"; protein_id "KAF7225212.1"; exon_number "18";
CM025011.1	Genbank	transcript	1612449	1636897	.	+	.	gene_id "G4P62_013197"; transcript_id "gnl|WGS:JAAVVJ|G4P62_T021872"; gbkey "mRNA"; locus_tag "G4P62_013197"; note "transcript variant X2"; orig_protein_id "gnl|WGS:JAAVVJ|G4P62_P021872"; orig_transcript_id "gnl|WGS:JAAVVJ|G4P62_T021872"; product "engulfment and cell motility protein 3-like"; transcript_biotype "mRNA";
CM025011.1	Genbank	exon	1612449	1612713	.	+	.	gene_id "G4P62_013197"; transcript_id "gnl|WGS:JAAVVJ|G4P62_T021872"; locus_tag "G4P62_013197"; note "transcript variant X2"; orig_protein_id "gnl|WGS:JAAVVJ|G4P62_P021872"; orig_transcript_id "gnl|WGS:JAAVVJ|G4P62_T021872"; product "engulfment and cell motility protein 3-like"; transcript_biotype "mRNA"; exon_number "1";
CM025011.1	Genbank	exon	1619787	1619827	.	+	.	gene_id "G4P62_013197"; transcript_id "gnl|WGS:JAAVVJ|G4P62_T021872"; locus_tag "G4P62_013197"; note "transcript variant X2"; orig_protein_id "gnl|WGS:JAAVVJ|G4P62_P021872"; orig_transcript_id "gnl|WGS:JAAVVJ|G4P62_T021872"; product "engulfment and cell motility protein 3-like"; transcript_biotype "mRNA"; exon_number "2";
CM025011.1	Genbank	exon	1621107	1621179	.	+	.	gene_id "G4P62_013197"; transcript_id "gnl|WGS:JAAVVJ|G4P62_T021872"; locus_tag "G4P62_013197"; note "transcript variant X2"; orig_protein_id "gnl|WGS:JAAVVJ|G4P62_P021872"; orig_transcript_id "gnl|WGS:JAAVVJ|G4P62_T021872"; product "engulfment and cell motility protein 3-like"; transcript_biotype "mRNA"; exon_number "3";
CM025011.1	Genbank	exon	1621964	1622014	.	+	.	gene_id "G4P62_013197"; transcript_id "gnl|WGS:JAAVVJ|G4P62_T021872"; locus_tag "G4P62_013197"; note "transcript variant X2"; orig_protein_id "gnl|WGS:JAAVVJ|G4P62_P021872"; orig_transcript_id "gnl|WGS:JAAVVJ|G4P62_T021872"; product "engulfment and cell motility protein 3-like"; transcript_biotype "mRNA"; exon_number "4";
CM025011.1	Genbank	exon	1624305	1624474	.	+	.	gene_id "G4P62_013197"; transcript_id "gnl|WGS:JAAVVJ|G4P62_T021872"; locus_tag "G4P62_013197"; note "transcript variant X2"; orig_protein_id "gnl|WGS:JAAVVJ|G4P62_P021872"; orig_transcript_id "gnl|WGS:JAAVVJ|G4P62_T021872"; product "engulfment and cell motility protein 3-like"; transcript_biotype "mRNA"; exon_number "5";
CM025011.1	Genbank	exon	1624718	1624817	.	+	.	gene_id "G4P62_013197"; transcript_id "gnl|WGS:JAAVVJ|G4P62_T021872"; locus_tag "G4P62_013197"; note "transcript variant X2"; orig_protein_id "gnl|WGS:JAAVVJ|G4P62_P021872"; orig_transcript_id "gnl|WGS:JAAVVJ|G4P62_T021872"; product "engulfment and cell motility protein 3-like"; transcript_biotype "mRNA"; exon_number "6";
CM025011.1	Genbank	exon	1624924	1625075	.	+	.	gene_id "G4P62_013197"; transcript_id "gnl|WGS:JAAVVJ|G4P62_T021872"; locus_tag "G4P62_013197"; note "transcript variant X2"; orig_protein_id "gnl|WGS:JAAVVJ|G4P62_P021872"; orig_transcript_id "gnl|WGS:JAAVVJ|G4P62_T021872"; product "engulfment and cell motility protein 3-like"; transcript_biotype "mRNA"; exon_number "7";
CM025011.1	Genbank	exon	1625821	1625899	.	+	.	gene_id "G4P62_013197"; transcript_id "gnl|WGS:JAAVVJ|G4P62_T021872"; locus_tag "G4P62_013197"; note "transcript variant X2"; orig_protein_id "gnl|WGS:JAAVVJ|G4P62_P021872"; orig_transcript_id "gnl|WGS:JAAVVJ|G4P62_T021872"; product "engulfment and cell motility protein 3-like"; transcript_biotype "mRNA"; exon_number "8";
CM025011.1	Genbank	exon	1632106	1632156	.	+	.	gene_id "G4P62_013197"; transcript_id "gnl|WGS:JAAVVJ|G4P62_T021872"; locus_tag "G4P62_013197"; note "transcript variant X2"; orig_protein_id "gnl|WGS:JAAVVJ|G4P62_P021872"; orig_transcript_id "gnl|WGS:JAAVVJ|G4P62_T021872"; product "engulfment and cell motility protein 3-like"; transcript_biotype "mRNA"; exon_number "9";
CM025011.1	Genbank	exon	1632242	1632364	.	+	.	gene_id "G4P62_013197"; transcript_id "gnl|WGS:JAAVVJ|G4P62_T021872"; locus_tag "G4P62_013197"; note "transcript variant X2"; orig_protein_id "gnl|WGS:JAAVVJ|G4P62_P021872"; orig_transcript_id "gnl|WGS:JAAVVJ|G4P62_T021872"; product "engulfment and cell motility protein 3-like"; transcript_biotype "mRNA"; exon_number "10";
CM025011.1	Genbank	exon	1632500	1632622	.	+	.	gene_id "G4P62_013197"; transcript_id "gnl|WGS:JAAVVJ|G4P62_T021872"; locus_tag "G4P62_013197"; note "transcript variant X2"; orig_protein_id "gnl|WGS:JAAVVJ|G4P62_P021872"; orig_transcript_id "gnl|WGS:JAAVVJ|G4P62_T021872"; product "engulfment and cell motility protein 3-like"; transcript_biotype "mRNA"; exon_number "11";
CM025011.1	Genbank	exon	1632700	1632804	.	+	.	gene_id "G4P62_013197"; transcript_id "gnl|WGS:JAAVVJ|G4P62_T021872"; locus_tag "G4P62_013197"; note "transcript variant X2"; orig_protein_id "gnl|WGS:JAAVVJ|G4P62_P021872"; orig_transcript_id "gnl|WGS:JAAVVJ|G4P62_T021872"; product "engulfment and cell motility protein 3-like"; transcript_biotype "mRNA"; exon_number "12";
CM025011.1	Genbank	exon	1632929	1633037	.	+	.	gene_id "G4P62_013197"; transcript_id "gnl|WGS:JAAVVJ|G4P62_T021872"; locus_tag "G4P62_013197"; note "transcript variant X2"; orig_protein_id "gnl|WGS:JAAVVJ|G4P62_P021872"; orig_transcript_id "gnl|WGS:JAAVVJ|G4P62_T021872"; product "engulfment and cell motility protein 3-like"; transcript_biotype "mRNA"; exon_number "13";
CM025011.1	Genbank	exon	1633121	1633257	.	+	.	gene_id "G4P62_013197"; transcript_id "gnl|WGS:JAAVVJ|G4P62_T021872"; locus_tag "G4P62_013197"; note "transcript variant X2"; orig_protein_id "gnl|WGS:JAAVVJ|G4P62_P021872"; orig_transcript_id "gnl|WGS:JAAVVJ|G4P62_T021872"; product "engulfment and cell motility protein 3-like"; transcript_biotype "mRNA"; exon_number "14";
CM025011.1	Genbank	exon	1635443	1635606	.	+	.	gene_id "G4P62_013197"; transcript_id "gnl|WGS:JAAVVJ|G4P62_T021872"; locus_tag "G4P62_013197"; note "transcript variant X2"; orig_protein_id "gnl|WGS:JAAVVJ|G4P62_P021872"; orig_transcript_id "gnl|WGS:JAAVVJ|G4P62_T021872"; product "engulfment and cell motility protein 3-like"; transcript_biotype "mRNA"; exon_number "15";
CM025011.1	Genbank	exon	1635798	1635910	.	+	.	gene_id "G4P62_013197"; transcript_id "gnl|WGS:JAAVVJ|G4P62_T021872"; locus_tag "G4P62_013197"; note "transcript variant X2"; orig_protein_id "gnl|WGS:JAAVVJ|G4P62_P021872"; orig_transcript_id "gnl|WGS:JAAVVJ|G4P62_T021872"; product "engulfment and cell motility protein 3-like"; transcript_biotype "mRNA"; exon_number "16";
CM025011.1	Genbank	exon	1636014	1636118	.	+	.	gene_id "G4P62_013197"; transcript_id "gnl|WGS:JAAVVJ|G4P62_T021872"; locus_tag "G4P62_013197"; note "transcript variant X2"; orig_protein_id "gnl|WGS:JAAVVJ|G4P62_P021872"; orig_transcript_id "gnl|WGS:JAAVVJ|G4P62_T021872"; product "engulfment and cell motility protein 3-like"; transcript_biotype "mRNA"; exon_number "17";
CM025011.1	Genbank	exon	1636202	1636281	.	+	.	gene_id "G4P62_013197"; transcript_id "gnl|WGS:JAAVVJ|G4P62_T021872"; locus_tag "G4P62_013197"; note "transcript variant X2"; orig_protein_id "gnl|WGS:JAAVVJ|G4P62_P021872"; orig_transcript_id "gnl|WGS:JAAVVJ|G4P62_T021872"; product "engulfment and cell motility protein 3-like"; transcript_biotype "mRNA"; exon_number "18";
CM025011.1	Genbank	exon	1636355	1636435	.	+	.	gene_id "G4P62_013197"; transcript_id "gnl|WGS:JAAVVJ|G4P62_T021872"; locus_tag "G4P62_013197"; note "transcript variant X2"; orig_protein_id "gnl|WGS:JAAVVJ|G4P62_P021872"; orig_transcript_id "gnl|WGS:JAAVVJ|G4P62_T021872"; product "engulfment and cell motility protein 3-like"; transcript_biotype "mRNA"; exon_number "19";
CM025011.1	Genbank	exon	1636518	1636897	.	+	.	gene_id "G4P62_013197"; transcript_id "gnl|WGS:JAAVVJ|G4P62_T021872"; locus_tag "G4P62_013197"; note "transcript variant X2"; orig_protein_id "gnl|WGS:JAAVVJ|G4P62_P021872"; orig_transcript_id "gnl|WGS:JAAVVJ|G4P62_T021872"; product "engulfment and cell motility protein 3-like"; transcript_biotype "mRNA"; exon_number "20";
CM025011.1	Genbank	CDS	1621162	1621179	.	+	0	gene_id "G4P62_013197"; transcript_id "gnl|WGS:JAAVVJ|G4P62_T021872"; gbkey "CDS"; locus_tag "G4P62_013197"; orig_transcript_id "gnl|WGS:JAAVVJ|G4P62_T021872"; product "transcript variant X2"; protein_id "KAF7225211.1"; exon_number "3";
CM025011.1	Genbank	CDS	1621964	1622014	.	+	0	gene_id "G4P62_013197"; transcript_id "gnl|WGS:JAAVVJ|G4P62_T021872"; gbkey "CDS"; locus_tag "G4P62_013197"; orig_transcript_id "gnl|WGS:JAAVVJ|G4P62_T021872"; product "transcript variant X2"; protein_id "KAF7225211.1"; exon_number "4";
CM025011.1	Genbank	CDS	1624305	1624474	.	+	0	gene_id "G4P62_013197"; transcript_id "gnl|WGS:JAAVVJ|G4P62_T021872"; gbkey "CDS"; locus_tag "G4P62_013197"; orig_transcript_id "gnl|WGS:JAAVVJ|G4P62_T021872"; product "transcript variant X2"; protein_id "KAF7225211.1"; exon_number "5";
CM025011.1	Genbank	CDS	1624718	1624817	.	+	1	gene_id "G4P62_013197"; transcript_id "gnl|WGS:JAAVVJ|G4P62_T021872"; gbkey "CDS"; locus_tag "G4P62_013197"; orig_transcript_id "gnl|WGS:JAAVVJ|G4P62_T021872"; product "transcript variant X2"; protein_id "KAF7225211.1"; exon_number "6";
CM025011.1	Genbank	CDS	1624924	1625075	.	+	0	gene_id "G4P62_013197"; transcript_id "gnl|WGS:JAAVVJ|G4P62_T021872"; gbkey "CDS"; locus_tag "G4P62_013197"; orig_transcript_id "gnl|WGS:JAAVVJ|G4P62_T021872"; product "transcript variant X2"; protein_id "KAF7225211.1"; exon_number "7";
CM025011.1	Genbank	CDS	1625821	1625899	.	+	1	gene_id "G4P62_013197"; transcript_id "gnl|WGS:JAAVVJ|G4P62_T021872"; gbkey "CDS"; locus_tag "G4P62_013197"; orig_transcript_id "gnl|WGS:JAAVVJ|G4P62_T021872"; product "transcript variant X2"; protein_id "KAF7225211.1"; exon_number "8";
CM025011.1	Genbank	CDS	1632106	1632156	.	+	0	gene_id "G4P62_013197"; transcript_id "gnl|WGS:JAAVVJ|G4P62_T021872"; gbkey "CDS"; locus_tag "G4P62_013197"; orig_transcript_id "gnl|WGS:JAAVVJ|G4P62_T021872"; product "transcript variant X2"; protein_id "KAF7225211.1"; exon_number "9";
CM025011.1	Genbank	CDS	1632242	1632364	.	+	0	gene_id "G4P62_013197"; transcript_id "gnl|WGS:JAAVVJ|G4P62_T021872"; gbkey "CDS"; locus_tag "G4P62_013197"; orig_transcript_id "gnl|WGS:JAAVVJ|G4P62_T021872"; product "transcript variant X2"; protein_id "KAF7225211.1"; exon_number "10";
CM025011.1	Genbank	CDS	1632500	1632622	.	+	0	gene_id "G4P62_013197"; transcript_id "gnl|WGS:JAAVVJ|G4P62_T021872"; gbkey "CDS"; locus_tag "G4P62_013197"; orig_transcript_id "gnl|WGS:JAAVVJ|G4P62_T021872"; product "transcript variant X2"; protein_id "KAF7225211.1"; exon_number "11";
CM025011.1	Genbank	CDS	1632700	1632804	.	+	0	gene_id "G4P62_013197"; transcript_id "gnl|WGS:JAAVVJ|G4P62_T021872"; gbkey "CDS"; locus_tag "G4P62_013197"; orig_transcript_id "gnl|WGS:JAAVVJ|G4P62_T021872"; product "transcript variant X2"; protein_id "KAF7225211.1"; exon_number "12";
CM025011.1	Genbank	CDS	1632929	1633037	.	+	0	gene_id "G4P62_013197"; transcript_id "gnl|WGS:JAAVVJ|G4P62_T021872"; gbkey "CDS"; locus_tag "G4P62_013197"; orig_transcript_id "gnl|WGS:JAAVVJ|G4P62_T021872"; product "transcript variant X2"; protein_id "KAF7225211.1"; exon_number "13";
CM025011.1	Genbank	CDS	1633121	1633257	.	+	2	gene_id "G4P62_013197"; transcript_id "gnl|WGS:JAAVVJ|G4P62_T021872"; gbkey "CDS"; locus_tag "G4P62_013197"; orig_transcript_id "gnl|WGS:JAAVVJ|G4P62_T021872"; product "transcript variant X2"; protein_id "KAF7225211.1"; exon_number "14";
CM025011.1	Genbank	CDS	1635443	1635606	.	+	0	gene_id "G4P62_013197"; transcript_id "gnl|WGS:JAAVVJ|G4P62_T021872"; gbkey "CDS"; locus_tag "G4P62_013197"; orig_transcript_id "gnl|WGS:JAAVVJ|G4P62_T021872"; product "transcript variant X2"; protein_id "KAF7225211.1"; exon_number "15";
CM025011.1	Genbank	CDS	1635798	1635910	.	+	1	gene_id "G4P62_013197"; transcript_id "gnl|WGS:JAAVVJ|G4P62_T021872"; gbkey "CDS"; locus_tag "G4P62_013197"; orig_transcript_id "gnl|WGS:JAAVVJ|G4P62_T021872"; product "transcript variant X2"; protein_id "KAF7225211.1"; exon_number "16";
CM025011.1	Genbank	CDS	1636014	1636118	.	+	2	gene_id "G4P62_013197"; transcript_id "gnl|WGS:JAAVVJ|G4P62_T021872"; gbkey "CDS"; locus_tag "G4P62_013197"; orig_transcript_id "gnl|WGS:JAAVVJ|G4P62_T021872"; product "transcript variant X2"; protein_id "KAF7225211.1"; exon_number "17";
CM025011.1	Genbank	CDS	1636202	1636281	.	+	2	gene_id "G4P62_013197"; transcript_id "gnl|WGS:JAAVVJ|G4P62_T021872"; gbkey "CDS"; locus_tag "G4P62_013197"; orig_transcript_id "gnl|WGS:JAAVVJ|G4P62_T021872"; product "transcript variant X2"; protein_id "KAF7225211.1"; exon_number "18";
CM025011.1	Genbank	CDS	1636355	1636435	.	+	0	gene_id "G4P62_013197"; transcript_id "gnl|WGS:JAAVVJ|G4P62_T021872"; gbkey "CDS"; locus_tag "G4P62_013197"; orig_transcript_id "gnl|WGS:JAAVVJ|G4P62_T021872"; product "transcript variant X2"; protein_id "KAF7225211.1"; exon_number "19";
CM025011.1	Genbank	CDS	1636518	1636727	.	+	0	gene_id "G4P62_013197"; transcript_id "gnl|WGS:JAAVVJ|G4P62_T021872"; gbkey "CDS"; locus_tag "G4P62_013197"; orig_transcript_id "gnl|WGS:JAAVVJ|G4P62_T021872"; product "transcript variant X2"; protein_id "KAF7225211.1"; exon_number "20";
CM025011.1	Genbank	start_codon	1621162	1621164	.	+	0	gene_id "G4P62_013197"; transcript_id "gnl|WGS:JAAVVJ|G4P62_T021872"; gbkey "CDS"; locus_tag "G4P62_013197"; orig_transcript_id "gnl|WGS:JAAVVJ|G4P62_T021872"; product "transcript variant X2"; protein_id "KAF7225211.1"; exon_number "3";
CM025011.1	Genbank	stop_codon	1636728	1636730	.	+	0	gene_id "G4P62_013197"; transcript_id "gnl|WGS:JAAVVJ|G4P62_T021872"; gbkey "CDS"; locus_tag "G4P62_013197"; orig_transcript_id "gnl|WGS:JAAVVJ|G4P62_T021872"; product "transcript variant X2"; protein_id "KAF7225211.1"; exon_number "20";
CM025011.1	Genbank	transcript	1635091	1636897	.	+	.	gene_id "G4P62_013197"; transcript_id "gnl|WGS:JAAVVJ|G4P62_T021875"; gbkey "mRNA"; locus_tag "G4P62_013197"; note "transcript variant X4"; orig_protein_id "gnl|WGS:JAAVVJ|G4P62_P021875"; orig_transcript_id "gnl|WGS:JAAVVJ|G4P62_T021875"; product "engulfment and cell motility protein 3-like"; transcript_biotype "mRNA";
CM025011.1	Genbank	exon	1635091	1635341	.	+	.	gene_id "G4P62_013197"; transcript_id "gnl|WGS:JAAVVJ|G4P62_T021875"; locus_tag "G4P62_013197"; note "transcript variant X4"; orig_protein_id "gnl|WGS:JAAVVJ|G4P62_P021875"; orig_transcript_id "gnl|WGS:JAAVVJ|G4P62_T021875"; product "engulfment and cell motility protein 3-like"; transcript_biotype "mRNA"; exon_number "1";
CM025011.1	Genbank	exon	1635443	1635606	.	+	.	gene_id "G4P62_013197"; transcript_id "gnl|WGS:JAAVVJ|G4P62_T021875"; locus_tag "G4P62_013197"; note "transcript variant X4"; orig_protein_id "gnl|WGS:JAAVVJ|G4P62_P021875"; orig_transcript_id "gnl|WGS:JAAVVJ|G4P62_T021875"; product "engulfment and cell motility protein 3-like"; transcript_biotype "mRNA"; exon_number "2";
CM025011.1	Genbank	exon	1635798	1635910	.	+	.	gene_id "G4P62_013197"; transcript_id "gnl|WGS:JAAVVJ|G4P62_T021875"; locus_tag "G4P62_013197"; note "transcript variant X4"; orig_protein_id "gnl|WGS:JAAVVJ|G4P62_P021875"; orig_transcript_id "gnl|WGS:JAAVVJ|G4P62_T021875"; product "engulfment and cell motility protein 3-like"; transcript_biotype "mRNA"; exon_number "3";
CM025011.1	Genbank	exon	1636014	1636118	.	+	.	gene_id "G4P62_013197"; transcript_id "gnl|WGS:JAAVVJ|G4P62_T021875"; locus_tag "G4P62_013197"; note "transcript variant X4"; orig_protein_id "gnl|WGS:JAAVVJ|G4P62_P021875"; orig_transcript_id "gnl|WGS:JAAVVJ|G4P62_T021875"; product "engulfment and cell motility protein 3-like"; transcript_biotype "mRNA"; exon_number "4";
CM025011.1	Genbank	exon	1636202	1636281	.	+	.	gene_id "G4P62_013197"; transcript_id "gnl|WGS:JAAVVJ|G4P62_T021875"; locus_tag "G4P62_013197"; note "transcript variant X4"; orig_protein_id "gnl|WGS:JAAVVJ|G4P62_P021875"; orig_transcript_id "gnl|WGS:JAAVVJ|G4P62_T021875"; product "engulfment and cell motility protein 3-like"; transcript_biotype "mRNA"; exon_number "5";
CM025011.1	Genbank	exon	1636355	1636435	.	+	.	gene_id "G4P62_013197"; transcript_id "gnl|WGS:JAAVVJ|G4P62_T021875"; locus_tag "G4P62_013197"; note "transcript variant X4"; orig_protein_id "gnl|WGS:JAAVVJ|G4P62_P021875"; orig_transcript_id "gnl|WGS:JAAVVJ|G4P62_T021875"; product "engulfment and cell motility protein 3-like"; transcript_biotype "mRNA"; exon_number "6";
CM025011.1	Genbank	exon	1636518	1636897	.	+	.	gene_id "G4P62_013197"; transcript_id "gnl|WGS:JAAVVJ|G4P62_T021875"; locus_tag "G4P62_013197"; note "transcript variant X4"; orig_protein_id "gnl|WGS:JAAVVJ|G4P62_P021875"; orig_transcript_id "gnl|WGS:JAAVVJ|G4P62_T021875"; product "engulfment and cell motility protein 3-like"; transcript_biotype "mRNA"; exon_number "7";
CM025011.1	Genbank	CDS	1635228	1635341	.	+	0	gene_id "G4P62_013197"; transcript_id "gnl|WGS:JAAVVJ|G4P62_T021875"; gbkey "CDS"; locus_tag "G4P62_013197"; orig_transcript_id "gnl|WGS:JAAVVJ|G4P62_T021875"; product "transcript variant X4"; protein_id "KAF7225214.1"; exon_number "1";
CM025011.1	Genbank	CDS	1635443	1635606	.	+	0	gene_id "G4P62_013197"; transcript_id "gnl|WGS:JAAVVJ|G4P62_T021875"; gbkey "CDS"; locus_tag "G4P62_013197"; orig_transcript_id "gnl|WGS:JAAVVJ|G4P62_T021875"; product "transcript variant X4"; protein_id "KAF7225214.1"; exon_number "2";
CM025011.1	Genbank	CDS	1635798	1635910	.	+	1	gene_id "G4P62_013197"; transcript_id "gnl|WGS:JAAVVJ|G4P62_T021875"; gbkey "CDS"; locus_tag "G4P62_013197"; orig_transcript_id "gnl|WGS:JAAVVJ|G4P62_T021875"; product "transcript variant X4"; protein_id "KAF7225214.1"; exon_number "3";
CM025011.1	Genbank	CDS	1636014	1636118	.	+	2	gene_id "G4P62_013197"; transcript_id "gnl|WGS:JAAVVJ|G4P62_T021875"; gbkey "CDS"; locus_tag "G4P62_013197"; orig_transcript_id "gnl|WGS:JAAVVJ|G4P62_T021875"; product "transcript variant X4"; protein_id "KAF7225214.1"; exon_number "4";
CM025011.1	Genbank	CDS	1636202	1636281	.	+	2	gene_id "G4P62_013197"; transcript_id "gnl|WGS:JAAVVJ|G4P62_T021875"; gbkey "CDS"; locus_tag "G4P62_013197"; orig_transcript_id "gnl|WGS:JAAVVJ|G4P62_T021875"; product "transcript variant X4"; protein_id "KAF7225214.1"; exon_number "5";
CM025011.1	Genbank	CDS	1636355	1636435	.	+	0	gene_id "G4P62_013197"; transcript_id "gnl|WGS:JAAVVJ|G4P62_T021875"; gbkey "CDS"; locus_tag "G4P62_013197"; orig_transcript_id "gnl|WGS:JAAVVJ|G4P62_T021875"; product "transcript variant X4"; protein_id "KAF7225214.1"; exon_number "6";
CM025011.1	Genbank	CDS	1636518	1636727	.	+	0	gene_id "G4P62_013197"; transcript_id "gnl|WGS:JAAVVJ|G4P62_T021875"; gbkey "CDS"; locus_tag "G4P62_013197"; orig_transcript_id "gnl|WGS:JAAVVJ|G4P62_T021875"; product "transcript variant X4"; protein_id "KAF7225214.1"; exon_number "7";
CM025011.1	Genbank	start_codon	1635228	1635230	.	+	0	gene_id "G4P62_013197"; transcript_id "gnl|WGS:JAAVVJ|G4P62_T021875"; gbkey "CDS"; locus_tag "G4P62_013197"; orig_transcript_id "gnl|WGS:JAAVVJ|G4P62_T021875"; product "transcript variant X4"; protein_id "KAF7225214.1"; exon_number "1";
CM025011.1	Genbank	stop_codon	1636728	1636730	.	+	0	gene_id "G4P62_013197"; transcript_id "gnl|WGS:JAAVVJ|G4P62_T021875"; gbkey "CDS"; locus_tag "G4P62_013197"; orig_transcript_id "gnl|WGS:JAAVVJ|G4P62_T021875"; product "transcript variant X4"; protein_id "KAF7225214.1"; exon_number "7";
CM025011.1	Genbank	gene	1635720	1636897	.	+	.	gene_id "G4P62_013196"; transcript_id ""; description "engulfment and cell motility protein 3-like"; gbkey "Gene"; gene_biotype "protein_coding"; locus_tag "G4P62_013196"; note "LOC107389319";
CM025011.1	Genbank	transcript	1635720	1636897	.	+	.	gene_id "G4P62_013196"; transcript_id "gnl|WGS:JAAVVJ|G4P62_T021871"; gbkey "mRNA"; locus_tag "G4P62_013196"; orig_protein_id "gnl|WGS:JAAVVJ|G4P62_P021871"; orig_transcript_id "gnl|WGS:JAAVVJ|G4P62_T021871"; product "engulfment and cell motility protein 3-like"; transcript_biotype "mRNA";
CM025011.1	Genbank	exon	1635720	1635910	.	+	.	gene_id "G4P62_013196"; transcript_id "gnl|WGS:JAAVVJ|G4P62_T021871"; locus_tag "G4P62_013196"; orig_protein_id "gnl|WGS:JAAVVJ|G4P62_P021871"; orig_transcript_id "gnl|WGS:JAAVVJ|G4P62_T021871"; product "engulfment and cell motility protein 3-like"; transcript_biotype "mRNA"; exon_number "1";
CM025011.1	Genbank	exon	1636014	1636118	.	+	.	gene_id "G4P62_013196"; transcript_id "gnl|WGS:JAAVVJ|G4P62_T021871"; locus_tag "G4P62_013196"; orig_protein_id "gnl|WGS:JAAVVJ|G4P62_P021871"; orig_transcript_id "gnl|WGS:JAAVVJ|G4P62_T021871"; product "engulfment and cell motility protein 3-like"; transcript_biotype "mRNA"; exon_number "2";
CM025011.1	Genbank	exon	1636202	1636281	.	+	.	gene_id "G4P62_013196"; transcript_id "gnl|WGS:JAAVVJ|G4P62_T021871"; locus_tag "G4P62_013196"; orig_protein_id "gnl|WGS:JAAVVJ|G4P62_P021871"; orig_transcript_id "gnl|WGS:JAAVVJ|G4P62_T021871"; product "engulfment and cell motility protein 3-like"; transcript_biotype "mRNA"; exon_number "3";
CM025011.1	Genbank	exon	1636355	1636435	.	+	.	gene_id "G4P62_013196"; transcript_id "gnl|WGS:JAAVVJ|G4P62_T021871"; locus_tag "G4P62_013196"; orig_protein_id "gnl|WGS:JAAVVJ|G4P62_P021871"; orig_transcript_id "gnl|WGS:JAAVVJ|G4P62_T021871"; product "engulfment and cell motility protein 3-like"; transcript_biotype "mRNA"; exon_number "4";
CM025011.1	Genbank	exon	1636518	1636897	.	+	.	gene_id "G4P62_013196"; transcript_id "gnl|WGS:JAAVVJ|G4P62_T021871"; locus_tag "G4P62_013196"; orig_protein_id "gnl|WGS:JAAVVJ|G4P62_P021871"; orig_transcript_id "gnl|WGS:JAAVVJ|G4P62_T021871"; product "engulfment and cell motility protein 3-like"; transcript_biotype "mRNA"; exon_number "5";
CM025011.1	Genbank	CDS	1635877	1635910	.	+	0	gene_id "G4P62_013196"; transcript_id "gnl|WGS:JAAVVJ|G4P62_T021871"; gbkey "CDS"; locus_tag "G4P62_013196"; orig_transcript_id "gnl|WGS:JAAVVJ|G4P62_T021871"; product "engulfment and cell motility protein 3-like"; protein_id "KAF7225210.1"; exon_number "1";
CM025011.1	Genbank	CDS	1636014	1636118	.	+	2	gene_id "G4P62_013196"; transcript_id "gnl|WGS:JAAVVJ|G4P62_T021871"; gbkey "CDS"; locus_tag "G4P62_013196"; orig_transcript_id "gnl|WGS:JAAVVJ|G4P62_T021871"; product "engulfment and cell motility protein 3-like"; protein_id "KAF7225210.1"; exon_number "2";
CM025011.1	Genbank	CDS	1636202	1636281	.	+	2	gene_id "G4P62_013196"; transcript_id "gnl|WGS:JAAVVJ|G4P62_T021871"; gbkey "CDS"; locus_tag "G4P62_013196"; orig_transcript_id "gnl|WGS:JAAVVJ|G4P62_T021871"; product "engulfment and cell motility protein 3-like"; protein_id "KAF7225210.1"; exon_number "3";
CM025011.1	Genbank	CDS	1636355	1636435	.	+	0	gene_id "G4P62_013196"; transcript_id "gnl|WGS:JAAVVJ|G4P62_T021871"; gbkey "CDS"; locus_tag "G4P62_013196"; orig_transcript_id "gnl|WGS:JAAVVJ|G4P62_T021871"; product "engulfment and cell motility protein 3-like"; protein_id "KAF7225210.1"; exon_number "4";
CM025011.1	Genbank	CDS	1636518	1636727	.	+	0	gene_id "G4P62_013196"; transcript_id "gnl|WGS:JAAVVJ|G4P62_T021871"; gbkey "CDS"; locus_tag "G4P62_013196"; orig_transcript_id "gnl|WGS:JAAVVJ|G4P62_T021871"; product "engulfment and cell motility protein 3-like"; protein_id "KAF7225210.1"; exon_number "5";
CM025011.1	Genbank	start_codon	1635877	1635879	.	+	0	gene_id "G4P62_013196"; transcript_id "gnl|WGS:JAAVVJ|G4P62_T021871"; gbkey "CDS"; locus_tag "G4P62_013196"; orig_transcript_id "gnl|WGS:JAAVVJ|G4P62_T021871"; product "engulfment and cell motility protein 3-like"; protein_id "KAF7225210.1"; exon_number "1";
CM025011.1	Genbank	stop_codon	1636728	1636730	.	+	0	gene_id "G4P62_013196"; transcript_id "gnl|WGS:JAAVVJ|G4P62_T021871"; gbkey "CDS"; locus_tag "G4P62_013196"; orig_transcript_id "gnl|WGS:JAAVVJ|G4P62_T021871"; product "engulfment and cell motility protein 3-like"; protein_id "KAF7225210.1"; exon_number "5";
CM025011.1	Genbank	gene	1638857	1643423	.	-	.	gene_id "G4P62_013195"; transcript_id ""; description "F-box/LRR-repeat protein 2-like isoform X1"; gbkey "Gene"; gene_biotype "protein_coding"; locus_tag "G4P62_013195"; note "LOC107389318";
CM025011.1	Genbank	transcript	1638857	1643423	.	-	.	gene_id "G4P62_013195"; transcript_id "gnl|WGS:JAAVVJ|G4P62_T021869"; gbkey "mRNA"; locus_tag "G4P62_013195"; note "transcript variant X2"; orig_protein_id "gnl|WGS:JAAVVJ|G4P62_P021869"; orig_transcript_id "gnl|WGS:JAAVVJ|G4P62_T021869"; product "F-box/LRR-repeat protein 2-like"; transcript_biotype "mRNA";
CM025011.1	Genbank	exon	1643103	1643423	.	-	.	gene_id "G4P62_013195"; transcript_id "gnl|WGS:JAAVVJ|G4P62_T021869"; locus_tag "G4P62_013195"; note "transcript variant X2"; orig_protein_id "gnl|WGS:JAAVVJ|G4P62_P021869"; orig_transcript_id "gnl|WGS:JAAVVJ|G4P62_T021869"; product "F-box/LRR-repeat protein 2-like"; transcript_biotype "mRNA"; exon_number "1";
CM025011.1	Genbank	exon	1641976	1642110	.	-	.	gene_id "G4P62_013195"; transcript_id "gnl|WGS:JAAVVJ|G4P62_T021869"; locus_tag "G4P62_013195"; note "transcript variant X2"; orig_protein_id "gnl|WGS:JAAVVJ|G4P62_P021869"; orig_transcript_id "gnl|WGS:JAAVVJ|G4P62_T021869"; product "F-box/LRR-repeat protein 2-like"; transcript_biotype "mRNA"; exon_number "2";
CM025011.1	Genbank	exon	1641421	1641600	.	-	.	gene_id "G4P62_013195"; transcript_id "gnl|WGS:JAAVVJ|G4P62_T021869"; locus_tag "G4P62_013195"; note "transcript variant X2"; orig_protein_id "gnl|WGS:JAAVVJ|G4P62_P021869"; orig_transcript_id "gnl|WGS:JAAVVJ|G4P62_T021869"; product "F-box/LRR-repeat protein 2-like"; transcript_biotype "mRNA"; exon_number "3";
CM025011.1	Genbank	exon	1641002	1641307	.	-	.	gene_id "G4P62_013195"; transcript_id "gnl|WGS:JAAVVJ|G4P62_T021869"; locus_tag "G4P62_013195"; note "transcript variant X2"; orig_protein_id "gnl|WGS:JAAVVJ|G4P62_P021869"; orig_transcript_id "gnl|WGS:JAAVVJ|G4P62_T021869"; product "F-box/LRR-repeat protein 2-like"; transcript_biotype "mRNA"; exon_number "4";
CM025011.1	Genbank	exon	1640712	1640928	.	-	.	gene_id "G4P62_013195"; transcript_id "gnl|WGS:JAAVVJ|G4P62_T021869"; locus_tag "G4P62_013195"; note "transcript variant X2"; orig_protein_id "gnl|WGS:JAAVVJ|G4P62_P021869"; orig_transcript_id "gnl|WGS:JAAVVJ|G4P62_T021869"; product "F-box/LRR-repeat protein 2-like"; transcript_biotype "mRNA"; exon_number "5";
CM025011.1	Genbank	exon	1640474	1640631	.	-	.	gene_id "G4P62_013195"; transcript_id "gnl|WGS:JAAVVJ|G4P62_T021869"; locus_tag "G4P62_013195"; note "transcript variant X2"; orig_protein_id "gnl|WGS:JAAVVJ|G4P62_P021869"; orig_transcript_id "gnl|WGS:JAAVVJ|G4P62_T021869"; product "F-box/LRR-repeat protein 2-like"; transcript_biotype "mRNA"; exon_number "6";
CM025011.1	Genbank	exon	1640188	1640403	.	-	.	gene_id "G4P62_013195"; transcript_id "gnl|WGS:JAAVVJ|G4P62_T021869"; locus_tag "G4P62_013195"; note "transcript variant X2"; orig_protein_id "gnl|WGS:JAAVVJ|G4P62_P021869"; orig_transcript_id "gnl|WGS:JAAVVJ|G4P62_T021869"; product "F-box/LRR-repeat protein 2-like"; transcript_biotype "mRNA"; exon_number "7";
CM025011.1	Genbank	exon	1639906	1640115	.	-	.	gene_id "G4P62_013195"; transcript_id "gnl|WGS:JAAVVJ|G4P62_T021869"; locus_tag "G4P62_013195"; note "transcript variant X2"; orig_protein_id "gnl|WGS:JAAVVJ|G4P62_P021869"; orig_transcript_id "gnl|WGS:JAAVVJ|G4P62_T021869"; product "F-box/LRR-repeat protein 2-like"; transcript_biotype "mRNA"; exon_number "8";
CM025011.1	Genbank	exon	1639380	1639597	.	-	.	gene_id "G4P62_013195"; transcript_id "gnl|WGS:JAAVVJ|G4P62_T021869"; locus_tag "G4P62_013195"; note "transcript variant X2"; orig_protein_id "gnl|WGS:JAAVVJ|G4P62_P021869"; orig_transcript_id "gnl|WGS:JAAVVJ|G4P62_T021869"; product "F-box/LRR-repeat protein 2-like"; transcript_biotype "mRNA"; exon_number "9";
CM025011.1	Genbank	exon	1638857	1639303	.	-	.	gene_id "G4P62_013195"; transcript_id "gnl|WGS:JAAVVJ|G4P62_T021869"; locus_tag "G4P62_013195"; note "transcript variant X2"; orig_protein_id "gnl|WGS:JAAVVJ|G4P62_P021869"; orig_transcript_id "gnl|WGS:JAAVVJ|G4P62_T021869"; product "F-box/LRR-repeat protein 2-like"; transcript_biotype "mRNA"; exon_number "10";
CM025011.1	Genbank	CDS	1643103	1643156	.	-	0	gene_id "G4P62_013195"; transcript_id "gnl|WGS:JAAVVJ|G4P62_T021869"; gbkey "CDS"; locus_tag "G4P62_013195"; orig_transcript_id "gnl|WGS:JAAVVJ|G4P62_T021869"; product "transcript variant X2"; protein_id "KAF7225208.1"; exon_number "1";
CM025011.1	Genbank	CDS	1641976	1642110	.	-	0	gene_id "G4P62_013195"; transcript_id "gnl|WGS:JAAVVJ|G4P62_T021869"; gbkey "CDS"; locus_tag "G4P62_013195"; orig_transcript_id "gnl|WGS:JAAVVJ|G4P62_T021869"; product "transcript variant X2"; protein_id "KAF7225208.1"; exon_number "2";
CM025011.1	Genbank	CDS	1641421	1641600	.	-	0	gene_id "G4P62_013195"; transcript_id "gnl|WGS:JAAVVJ|G4P62_T021869"; gbkey "CDS"; locus_tag "G4P62_013195"; orig_transcript_id "gnl|WGS:JAAVVJ|G4P62_T021869"; product "transcript variant X2"; protein_id "KAF7225208.1"; exon_number "3";
CM025011.1	Genbank	CDS	1641002	1641307	.	-	0	gene_id "G4P62_013195"; transcript_id "gnl|WGS:JAAVVJ|G4P62_T021869"; gbkey "CDS"; locus_tag "G4P62_013195"; orig_transcript_id "gnl|WGS:JAAVVJ|G4P62_T021869"; product "transcript variant X2"; protein_id "KAF7225208.1"; exon_number "4";
CM025011.1	Genbank	CDS	1640712	1640928	.	-	0	gene_id "G4P62_013195"; transcript_id "gnl|WGS:JAAVVJ|G4P62_T021869"; gbkey "CDS"; locus_tag "G4P62_013195"; orig_transcript_id "gnl|WGS:JAAVVJ|G4P62_T021869"; product "transcript variant X2"; protein_id "KAF7225208.1"; exon_number "5";
CM025011.1	Genbank	CDS	1640474	1640631	.	-	2	gene_id "G4P62_013195"; transcript_id "gnl|WGS:JAAVVJ|G4P62_T021869"; gbkey "CDS"; locus_tag "G4P62_013195"; orig_transcript_id "gnl|WGS:JAAVVJ|G4P62_T021869"; product "transcript variant X2"; protein_id "KAF7225208.1"; exon_number "6";
CM025011.1	Genbank	CDS	1640188	1640403	.	-	0	gene_id "G4P62_013195"; transcript_id "gnl|WGS:JAAVVJ|G4P62_T021869"; gbkey "CDS"; locus_tag "G4P62_013195"; orig_transcript_id "gnl|WGS:JAAVVJ|G4P62_T021869"; product "transcript variant X2"; protein_id "KAF7225208.1"; exon_number "7";
CM025011.1	Genbank	CDS	1639906	1640115	.	-	0	gene_id "G4P62_013195"; transcript_id "gnl|WGS:JAAVVJ|G4P62_T021869"; gbkey "CDS"; locus_tag "G4P62_013195"; orig_transcript_id "gnl|WGS:JAAVVJ|G4P62_T021869"; product "transcript variant X2"; protein_id "KAF7225208.1"; exon_number "8";
CM025011.1	Genbank	CDS	1639380	1639597	.	-	0	gene_id "G4P62_013195"; transcript_id "gnl|WGS:JAAVVJ|G4P62_T021869"; gbkey "CDS"; locus_tag "G4P62_013195"; orig_transcript_id "gnl|WGS:JAAVVJ|G4P62_T021869"; product "transcript variant X2"; protein_id "KAF7225208.1"; exon_number "9";
CM025011.1	Genbank	CDS	1639138	1639303	.	-	1	gene_id "G4P62_013195"; transcript_id "gnl|WGS:JAAVVJ|G4P62_T021869"; gbkey "CDS"; locus_tag "G4P62_013195"; orig_transcript_id "gnl|WGS:JAAVVJ|G4P62_T021869"; product "transcript variant X2"; protein_id "KAF7225208.1"; exon_number "10";
CM025011.1	Genbank	start_codon	1643154	1643156	.	-	0	gene_id "G4P62_013195"; transcript_id "gnl|WGS:JAAVVJ|G4P62_T021869"; gbkey "CDS"; locus_tag "G4P62_013195"; orig_transcript_id "gnl|WGS:JAAVVJ|G4P62_T021869"; product "transcript variant X2"; protein_id "KAF7225208.1"; exon_number "1";
CM025011.1	Genbank	stop_codon	1639135	1639137	.	-	0	gene_id "G4P62_013195"; transcript_id "gnl|WGS:JAAVVJ|G4P62_T021869"; gbkey "CDS"; locus_tag "G4P62_013195"; orig_transcript_id "gnl|WGS:JAAVVJ|G4P62_T021869"; product "transcript variant X2"; protein_id "KAF7225208.1"; exon_number "10";
CM025011.1	Genbank	transcript	1638857	1643423	.	-	.	gene_id "G4P62_013195"; transcript_id "gnl|WGS:JAAVVJ|G4P62_T021868"; gbkey "mRNA"; locus_tag "G4P62_013195"; note "transcript variant X1"; orig_protein_id "gnl|WGS:JAAVVJ|G4P62_P021868"; orig_transcript_id "gnl|WGS:JAAVVJ|G4P62_T021868"; product "F-box/LRR-repeat protein 2-like"; transcript_biotype "mRNA";
CM025011.1	Genbank	exon	1643103	1643423	.	-	.	gene_id "G4P62_013195"; transcript_id "gnl|WGS:JAAVVJ|G4P62_T021868"; locus_tag "G4P62_013195"; note "transcript variant X1"; orig_protein_id "gnl|WGS:JAAVVJ|G4P62_P021868"; orig_transcript_id "gnl|WGS:JAAVVJ|G4P62_T021868"; product "F-box/LRR-repeat protein 2-like"; transcript_biotype "mRNA"; exon_number "1";
CM025011.1	Genbank	exon	1642196	1642297	.	-	.	gene_id "G4P62_013195"; transcript_id "gnl|WGS:JAAVVJ|G4P62_T021868"; locus_tag "G4P62_013195"; note "transcript variant X1"; orig_protein_id "gnl|WGS:JAAVVJ|G4P62_P021868"; orig_transcript_id "gnl|WGS:JAAVVJ|G4P62_T021868"; product "F-box/LRR-repeat protein 2-like"; transcript_biotype "mRNA"; exon_number "2";
CM025011.1	Genbank	exon	1641976	1642110	.	-	.	gene_id "G4P62_013195"; transcript_id "gnl|WGS:JAAVVJ|G4P62_T021868"; locus_tag "G4P62_013195"; note "transcript variant X1"; orig_protein_id "gnl|WGS:JAAVVJ|G4P62_P021868"; orig_transcript_id "gnl|WGS:JAAVVJ|G4P62_T021868"; product "F-box/LRR-repeat protein 2-like"; transcript_biotype "mRNA"; exon_number "3";
CM025011.1	Genbank	exon	1641421	1641600	.	-	.	gene_id "G4P62_013195"; transcript_id "gnl|WGS:JAAVVJ|G4P62_T021868"; locus_tag "G4P62_013195"; note "transcript variant X1"; orig_protein_id "gnl|WGS:JAAVVJ|G4P62_P021868"; orig_transcript_id "gnl|WGS:JAAVVJ|G4P62_T021868"; product "F-box/LRR-repeat protein 2-like"; transcript_biotype "mRNA"; exon_number "4";
CM025011.1	Genbank	exon	1641002	1641307	.	-	.	gene_id "G4P62_013195"; transcript_id "gnl|WGS:JAAVVJ|G4P62_T021868"; locus_tag "G4P62_013195"; note "transcript variant X1"; orig_protein_id "gnl|WGS:JAAVVJ|G4P62_P021868"; orig_transcript_id "gnl|WGS:JAAVVJ|G4P62_T021868"; product "F-box/LRR-repeat protein 2-like"; transcript_biotype "mRNA"; exon_number "5";
CM025011.1	Genbank	exon	1640712	1640928	.	-	.	gene_id "G4P62_013195"; transcript_id "gnl|WGS:JAAVVJ|G4P62_T021868"; locus_tag "G4P62_013195"; note "transcript variant X1"; orig_protein_id "gnl|WGS:JAAVVJ|G4P62_P021868"; orig_transcript_id "gnl|WGS:JAAVVJ|G4P62_T021868"; product "F-box/LRR-repeat protein 2-like"; transcript_biotype "mRNA"; exon_number "6";
CM025011.1	Genbank	exon	1640474	1640631	.	-	.	gene_id "G4P62_013195"; transcript_id "gnl|WGS:JAAVVJ|G4P62_T021868"; locus_tag "G4P62_013195"; note "transcript variant X1"; orig_protein_id "gnl|WGS:JAAVVJ|G4P62_P021868"; orig_transcript_id "gnl|WGS:JAAVVJ|G4P62_T021868"; product "F-box/LRR-repeat protein 2-like"; transcript_biotype "mRNA"; exon_number "7";
CM025011.1	Genbank	exon	1640188	1640403	.	-	.	gene_id "G4P62_013195"; transcript_id "gnl|WGS:JAAVVJ|G4P62_T021868"; locus_tag "G4P62_013195"; note "transcript variant X1"; orig_protein_id "gnl|WGS:JAAVVJ|G4P62_P021868"; orig_transcript_id "gnl|WGS:JAAVVJ|G4P62_T021868"; product "F-box/LRR-repeat protein 2-like"; transcript_biotype "mRNA"; exon_number "8";
CM025011.1	Genbank	exon	1639906	1640115	.	-	.	gene_id "G4P62_013195"; transcript_id "gnl|WGS:JAAVVJ|G4P62_T021868"; locus_tag "G4P62_013195"; note "transcript variant X1"; orig_protein_id "gnl|WGS:JAAVVJ|G4P62_P021868"; orig_transcript_id "gnl|WGS:JAAVVJ|G4P62_T021868"; product "F-box/LRR-repeat protein 2-like"; transcript_biotype "mRNA"; exon_number "9";
CM025011.1	Genbank	exon	1639380	1639597	.	-	.	gene_id "G4P62_013195"; transcript_id "gnl|WGS:JAAVVJ|G4P62_T021868"; locus_tag "G4P62_013195"; note "transcript variant X1"; orig_protein_id "gnl|WGS:JAAVVJ|G4P62_P021868"; orig_transcript_id "gnl|WGS:JAAVVJ|G4P62_T021868"; product "F-box/LRR-repeat protein 2-like"; transcript_biotype "mRNA"; exon_number "10";
CM025011.1	Genbank	exon	1638857	1639303	.	-	.	gene_id "G4P62_013195"; transcript_id "gnl|WGS:JAAVVJ|G4P62_T021868"; locus_tag "G4P62_013195"; note "transcript variant X1"; orig_protein_id "gnl|WGS:JAAVVJ|G4P62_P021868"; orig_transcript_id "gnl|WGS:JAAVVJ|G4P62_T021868"; product "F-box/LRR-repeat protein 2-like"; transcript_biotype "mRNA"; exon_number "11";
CM025011.1	Genbank	CDS	1643103	1643156	.	-	0	gene_id "G4P62_013195"; transcript_id "gnl|WGS:JAAVVJ|G4P62_T021868"; gbkey "CDS"; locus_tag "G4P62_013195"; orig_transcript_id "gnl|WGS:JAAVVJ|G4P62_T021868"; product "transcript variant X1"; protein_id "KAF7225207.1"; exon_number "1";
CM025011.1	Genbank	CDS	1642196	1642297	.	-	0	gene_id "G4P62_013195"; transcript_id "gnl|WGS:JAAVVJ|G4P62_T021868"; gbkey "CDS"; locus_tag "G4P62_013195"; orig_transcript_id "gnl|WGS:JAAVVJ|G4P62_T021868"; product "transcript variant X1"; protein_id "KAF7225207.1"; exon_number "2";
CM025011.1	Genbank	CDS	1641976	1642110	.	-	0	gene_id "G4P62_013195"; transcript_id "gnl|WGS:JAAVVJ|G4P62_T021868"; gbkey "CDS"; locus_tag "G4P62_013195"; orig_transcript_id "gnl|WGS:JAAVVJ|G4P62_T021868"; product "transcript variant X1"; protein_id "KAF7225207.1"; exon_number "3";
CM025011.1	Genbank	CDS	1641421	1641600	.	-	0	gene_id "G4P62_013195"; transcript_id "gnl|WGS:JAAVVJ|G4P62_T021868"; gbkey "CDS"; locus_tag "G4P62_013195"; orig_transcript_id "gnl|WGS:JAAVVJ|G4P62_T021868"; product "transcript variant X1"; protein_id "KAF7225207.1"; exon_number "4";
CM025011.1	Genbank	CDS	1641002	1641307	.	-	0	gene_id "G4P62_013195"; transcript_id "gnl|WGS:JAAVVJ|G4P62_T021868"; gbkey "CDS"; locus_tag "G4P62_013195"; orig_transcript_id "gnl|WGS:JAAVVJ|G4P62_T021868"; product "transcript variant X1"; protein_id "KAF7225207.1"; exon_number "5";
CM025011.1	Genbank	CDS	1640712	1640928	.	-	0	gene_id "G4P62_013195"; transcript_id "gnl|WGS:JAAVVJ|G4P62_T021868"; gbkey "CDS"; locus_tag "G4P62_013195"; orig_transcript_id "gnl|WGS:JAAVVJ|G4P62_T021868"; product "transcript variant X1"; protein_id "KAF7225207.1"; exon_number "6";
CM025011.1	Genbank	CDS	1640474	1640631	.	-	2	gene_id "G4P62_013195"; transcript_id "gnl|WGS:JAAVVJ|G4P62_T021868"; gbkey "CDS"; locus_tag "G4P62_013195"; orig_transcript_id "gnl|WGS:JAAVVJ|G4P62_T021868"; product "transcript variant X1"; protein_id "KAF7225207.1"; exon_number "7";
CM025011.1	Genbank	CDS	1640188	1640403	.	-	0	gene_id "G4P62_013195"; transcript_id "gnl|WGS:JAAVVJ|G4P62_T021868"; gbkey "CDS"; locus_tag "G4P62_013195"; orig_transcript_id "gnl|WGS:JAAVVJ|G4P62_T021868"; product "transcript variant X1"; protein_id "KAF7225207.1"; exon_number "8";
CM025011.1	Genbank	CDS	1639906	1640115	.	-	0	gene_id "G4P62_013195"; transcript_id "gnl|WGS:JAAVVJ|G4P62_T021868"; gbkey "CDS"; locus_tag "G4P62_013195"; orig_transcript_id "gnl|WGS:JAAVVJ|G4P62_T021868"; product "transcript variant X1"; protein_id "KAF7225207.1"; exon_number "9";
CM025011.1	Genbank	CDS	1639380	1639597	.	-	0	gene_id "G4P62_013195"; transcript_id "gnl|WGS:JAAVVJ|G4P62_T021868"; gbkey "CDS"; locus_tag "G4P62_013195"; orig_transcript_id "gnl|WGS:JAAVVJ|G4P62_T021868"; product "transcript variant X1"; protein_id "KAF7225207.1"; exon_number "10";
CM025011.1	Genbank	CDS	1639138	1639303	.	-	1	gene_id "G4P62_013195"; transcript_id "gnl|WGS:JAAVVJ|G4P62_T021868"; gbkey "CDS"; locus_tag "G4P62_013195"; orig_transcript_id "gnl|WGS:JAAVVJ|G4P62_T021868"; product "transcript variant X1"; protein_id "KAF7225207.1"; exon_number "11";
CM025011.1	Genbank	start_codon	1643154	1643156	.	-	0	gene_id "G4P62_013195"; transcript_id "gnl|WGS:JAAVVJ|G4P62_T021868"; gbkey "CDS"; locus_tag "G4P62_013195"; orig_transcript_id "gnl|WGS:JAAVVJ|G4P62_T021868"; product "transcript variant X1"; protein_id "KAF7225207.1"; exon_number "1";
CM025011.1	Genbank	stop_codon	1639135	1639137	.	-	0	gene_id "G4P62_013195"; transcript_id "gnl|WGS:JAAVVJ|G4P62_T021868"; gbkey "CDS"; locus_tag "G4P62_013195"; orig_transcript_id "gnl|WGS:JAAVVJ|G4P62_T021868"; product "transcript variant X1"; protein_id "KAF7225207.1"; exon_number "11";
CM025011.1	Genbank	transcript	1638857	1643096	.	-	.	gene_id "G4P62_013195"; transcript_id "gnl|WGS:JAAVVJ|G4P62_T021870"; gbkey "mRNA"; locus_tag "G4P62_013195"; note "transcript variant X3"; orig_protein_id "gnl|WGS:JAAVVJ|G4P62_P021870"; orig_transcript_id "gnl|WGS:JAAVVJ|G4P62_T021870"; product "F-box/LRR-repeat protein 2-like"; transcript_biotype "mRNA";
CM025011.1	Genbank	exon	1642400	1643096	.	-	.	gene_id "G4P62_013195"; transcript_id "gnl|WGS:JAAVVJ|G4P62_T021870"; locus_tag "G4P62_013195"; note "transcript variant X3"; orig_protein_id "gnl|WGS:JAAVVJ|G4P62_P021870"; orig_transcript_id "gnl|WGS:JAAVVJ|G4P62_T021870"; product "F-box/LRR-repeat protein 2-like"; transcript_biotype "mRNA"; exon_number "1";
CM025011.1	Genbank	exon	1641976	1642297	.	-	.	gene_id "G4P62_013195"; transcript_id "gnl|WGS:JAAVVJ|G4P62_T021870"; locus_tag "G4P62_013195"; note "transcript variant X3"; orig_protein_id "gnl|WGS:JAAVVJ|G4P62_P021870"; orig_transcript_id "gnl|WGS:JAAVVJ|G4P62_T021870"; product "F-box/LRR-repeat protein 2-like"; transcript_biotype "mRNA"; exon_number "2";
CM025011.1	Genbank	exon	1641421	1641600	.	-	.	gene_id "G4P62_013195"; transcript_id "gnl|WGS:JAAVVJ|G4P62_T021870"; locus_tag "G4P62_013195"; note "transcript variant X3"; orig_protein_id "gnl|WGS:JAAVVJ|G4P62_P021870"; orig_transcript_id "gnl|WGS:JAAVVJ|G4P62_T021870"; product "F-box/LRR-repeat protein 2-like"; transcript_biotype "mRNA"; exon_number "3";
CM025011.1	Genbank	exon	1641002	1641307	.	-	.	gene_id "G4P62_013195"; transcript_id "gnl|WGS:JAAVVJ|G4P62_T021870"; locus_tag "G4P62_013195"; note "transcript variant X3"; orig_protein_id "gnl|WGS:JAAVVJ|G4P62_P021870"; orig_transcript_id "gnl|WGS:JAAVVJ|G4P62_T021870"; product "F-box/LRR-repeat protein 2-like"; transcript_biotype "mRNA"; exon_number "4";
CM025011.1	Genbank	exon	1640712	1640928	.	-	.	gene_id "G4P62_013195"; transcript_id "gnl|WGS:JAAVVJ|G4P62_T021870"; locus_tag "G4P62_013195"; note "transcript variant X3"; orig_protein_id "gnl|WGS:JAAVVJ|G4P62_P021870"; orig_transcript_id "gnl|WGS:JAAVVJ|G4P62_T021870"; product "F-box/LRR-repeat protein 2-like"; transcript_biotype "mRNA"; exon_number "5";
CM025011.1	Genbank	exon	1640474	1640631	.	-	.	gene_id "G4P62_013195"; transcript_id "gnl|WGS:JAAVVJ|G4P62_T021870"; locus_tag "G4P62_013195"; note "transcript variant X3"; orig_protein_id "gnl|WGS:JAAVVJ|G4P62_P021870"; orig_transcript_id "gnl|WGS:JAAVVJ|G4P62_T021870"; product "F-box/LRR-repeat protein 2-like"; transcript_biotype "mRNA"; exon_number "6";
CM025011.1	Genbank	exon	1640188	1640403	.	-	.	gene_id "G4P62_013195"; transcript_id "gnl|WGS:JAAVVJ|G4P62_T021870"; locus_tag "G4P62_013195"; note "transcript variant X3"; orig_protein_id "gnl|WGS:JAAVVJ|G4P62_P021870"; orig_transcript_id "gnl|WGS:JAAVVJ|G4P62_T021870"; product "F-box/LRR-repeat protein 2-like"; transcript_biotype "mRNA"; exon_number "7";
CM025011.1	Genbank	exon	1639906	1640115	.	-	.	gene_id "G4P62_013195"; transcript_id "gnl|WGS:JAAVVJ|G4P62_T021870"; locus_tag "G4P62_013195"; note "transcript variant X3"; orig_protein_id "gnl|WGS:JAAVVJ|G4P62_P021870"; orig_transcript_id "gnl|WGS:JAAVVJ|G4P62_T021870"; product "F-box/LRR-repeat protein 2-like"; transcript_biotype "mRNA"; exon_number "8";
CM025011.1	Genbank	exon	1639380	1639597	.	-	.	gene_id "G4P62_013195"; transcript_id "gnl|WGS:JAAVVJ|G4P62_T021870"; locus_tag "G4P62_013195"; note "transcript variant X3"; orig_protein_id "gnl|WGS:JAAVVJ|G4P62_P021870"; orig_transcript_id "gnl|WGS:JAAVVJ|G4P62_T021870"; product "F-box/LRR-repeat protein 2-like"; transcript_biotype "mRNA"; exon_number "9";
CM025011.1	Genbank	exon	1638857	1639303	.	-	.	gene_id "G4P62_013195"; transcript_id "gnl|WGS:JAAVVJ|G4P62_T021870"; locus_tag "G4P62_013195"; note "transcript variant X3"; orig_protein_id "gnl|WGS:JAAVVJ|G4P62_P021870"; orig_transcript_id "gnl|WGS:JAAVVJ|G4P62_T021870"; product "F-box/LRR-repeat protein 2-like"; transcript_biotype "mRNA"; exon_number "10";
CM025011.1	Genbank	CDS	1641976	1642152	.	-	0	gene_id "G4P62_013195"; transcript_id "gnl|WGS:JAAVVJ|G4P62_T021870"; gbkey "CDS"; locus_tag "G4P62_013195"; orig_transcript_id "gnl|WGS:JAAVVJ|G4P62_T021870"; product "transcript variant X3"; protein_id "KAF7225209.1"; exon_number "2";
CM025011.1	Genbank	CDS	1641421	1641600	.	-	0	gene_id "G4P62_013195"; transcript_id "gnl|WGS:JAAVVJ|G4P62_T021870"; gbkey "CDS"; locus_tag "G4P62_013195"; orig_transcript_id "gnl|WGS:JAAVVJ|G4P62_T021870"; product "transcript variant X3"; protein_id "KAF7225209.1"; exon_number "3";
CM025011.1	Genbank	CDS	1641002	1641307	.	-	0	gene_id "G4P62_013195"; transcript_id "gnl|WGS:JAAVVJ|G4P62_T021870"; gbkey "CDS"; locus_tag "G4P62_013195"; orig_transcript_id "gnl|WGS:JAAVVJ|G4P62_T021870"; product "transcript variant X3"; protein_id "KAF7225209.1"; exon_number "4";
CM025011.1	Genbank	CDS	1640712	1640928	.	-	0	gene_id "G4P62_013195"; transcript_id "gnl|WGS:JAAVVJ|G4P62_T021870"; gbkey "CDS"; locus_tag "G4P62_013195"; orig_transcript_id "gnl|WGS:JAAVVJ|G4P62_T021870"; product "transcript variant X3"; protein_id "KAF7225209.1"; exon_number "5";
CM025011.1	Genbank	CDS	1640474	1640631	.	-	2	gene_id "G4P62_013195"; transcript_id "gnl|WGS:JAAVVJ|G4P62_T021870"; gbkey "CDS"; locus_tag "G4P62_013195"; orig_transcript_id "gnl|WGS:JAAVVJ|G4P62_T021870"; product "transcript variant X3"; protein_id "KAF7225209.1"; exon_number "6";
CM025011.1	Genbank	CDS	1640188	1640403	.	-	0	gene_id "G4P62_013195"; transcript_id "gnl|WGS:JAAVVJ|G4P62_T021870"; gbkey "CDS"; locus_tag "G4P62_013195"; orig_transcript_id "gnl|WGS:JAAVVJ|G4P62_T021870"; product "transcript variant X3"; protein_id "KAF7225209.1"; exon_number "7";
CM025011.1	Genbank	CDS	1639906	1640115	.	-	0	gene_id "G4P62_013195"; transcript_id "gnl|WGS:JAAVVJ|G4P62_T021870"; gbkey "CDS"; locus_tag "G4P62_013195"; orig_transcript_id "gnl|WGS:JAAVVJ|G4P62_T021870"; product "transcript variant X3"; protein_id "KAF7225209.1"; exon_number "8";
CM025011.1	Genbank	CDS	1639380	1639597	.	-	0	gene_id "G4P62_013195"; transcript_id "gnl|WGS:JAAVVJ|G4P62_T021870"; gbkey "CDS"; locus_tag "G4P62_013195"; orig_transcript_id "gnl|WGS:JAAVVJ|G4P62_T021870"; product "transcript variant X3"; protein_id "KAF7225209.1"; exon_number "9";
CM025011.1	Genbank	CDS	1639138	1639303	.	-	1	gene_id "G4P62_013195"; transcript_id "gnl|WGS:JAAVVJ|G4P62_T021870"; gbkey "CDS"; locus_tag "G4P62_013195"; orig_transcript_id "gnl|WGS:JAAVVJ|G4P62_T021870"; product "transcript variant X3"; protein_id "KAF7225209.1"; exon_number "10";
CM025011.1	Genbank	start_codon	1642150	1642152	.	-	0	gene_id "G4P62_013195"; transcript_id "gnl|WGS:JAAVVJ|G4P62_T021870"; gbkey "CDS"; locus_tag "G4P62_013195"; orig_transcript_id "gnl|WGS:JAAVVJ|G4P62_T021870"; product "transcript variant X3"; protein_id "KAF7225209.1"; exon_number "2";
CM025011.1	Genbank	stop_codon	1639135	1639137	.	-	0	gene_id "G4P62_013195"; transcript_id "gnl|WGS:JAAVVJ|G4P62_T021870"; gbkey "CDS"; locus_tag "G4P62_013195"; orig_transcript_id "gnl|WGS:JAAVVJ|G4P62_T021870"; product "transcript variant X3"; protein_id "KAF7225209.1"; exon_number "10";
CM025011.1	Genbank	gene	1648080	1657561	.	-	.	gene_id "G4P62_013194"; transcript_id ""; description "cyclic nucleotide-gated cation channel"; gbkey "Gene"; gene_biotype "protein_coding"; locus_tag "G4P62_013194"; note "LOC107389316";
CM025011.1	Genbank	transcript	1648080	1657561	.	-	.	gene_id "G4P62_013194"; transcript_id "gnl|WGS:JAAVVJ|G4P62_T021866"; gbkey "mRNA"; locus_tag "G4P62_013194"; note "transcript variant X1"; orig_protein_id "gnl|WGS:JAAVVJ|G4P62_P021866"; orig_transcript_id "gnl|WGS:JAAVVJ|G4P62_T021866"; product "cyclic nucleotide-gated cation channel beta-1-like"; transcript_biotype "mRNA";
CM025011.1	Genbank	exon	1656526	1657561	.	-	.	gene_id "G4P62_013194"; transcript_id "gnl|WGS:JAAVVJ|G4P62_T021866"; locus_tag "G4P62_013194"; note "transcript variant X1"; orig_protein_id "gnl|WGS:JAAVVJ|G4P62_P021866"; orig_transcript_id "gnl|WGS:JAAVVJ|G4P62_T021866"; product "cyclic nucleotide-gated cation channel beta-1-like"; transcript_biotype "mRNA"; exon_number "1";
CM025011.1	Genbank	exon	1656283	1656437	.	-	.	gene_id "G4P62_013194"; transcript_id "gnl|WGS:JAAVVJ|G4P62_T021866"; locus_tag "G4P62_013194"; note "transcript variant X1"; orig_protein_id "gnl|WGS:JAAVVJ|G4P62_P021866"; orig_transcript_id "gnl|WGS:JAAVVJ|G4P62_T021866"; product "cyclic nucleotide-gated cation channel beta-1-like"; transcript_biotype "mRNA"; exon_number "2";
CM025011.1	Genbank	exon	1655906	1656088	.	-	.	gene_id "G4P62_013194"; transcript_id "gnl|WGS:JAAVVJ|G4P62_T021866"; locus_tag "G4P62_013194"; note "transcript variant X1"; orig_protein_id "gnl|WGS:JAAVVJ|G4P62_P021866"; orig_transcript_id "gnl|WGS:JAAVVJ|G4P62_T021866"; product "cyclic nucleotide-gated cation channel beta-1-like"; transcript_biotype "mRNA"; exon_number "3";
CM025011.1	Genbank	exon	1655296	1655504	.	-	.	gene_id "G4P62_013194"; transcript_id "gnl|WGS:JAAVVJ|G4P62_T021866"; locus_tag "G4P62_013194"; note "transcript variant X1"; orig_protein_id "gnl|WGS:JAAVVJ|G4P62_P021866"; orig_transcript_id "gnl|WGS:JAAVVJ|G4P62_T021866"; product "cyclic nucleotide-gated cation channel beta-1-like"; transcript_biotype "mRNA"; exon_number "4";
CM025011.1	Genbank	exon	1655157	1655207	.	-	.	gene_id "G4P62_013194"; transcript_id "gnl|WGS:JAAVVJ|G4P62_T021866"; locus_tag "G4P62_013194"; note "transcript variant X1"; orig_protein_id "gnl|WGS:JAAVVJ|G4P62_P021866"; orig_transcript_id "gnl|WGS:JAAVVJ|G4P62_T021866"; product "cyclic nucleotide-gated cation channel beta-1-like"; transcript_biotype "mRNA"; exon_number "5";
CM025011.1	Genbank	exon	1655000	1655086	.	-	.	gene_id "G4P62_013194"; transcript_id "gnl|WGS:JAAVVJ|G4P62_T021866"; locus_tag "G4P62_013194"; note "transcript variant X1"; orig_protein_id "gnl|WGS:JAAVVJ|G4P62_P021866"; orig_transcript_id "gnl|WGS:JAAVVJ|G4P62_T021866"; product "cyclic nucleotide-gated cation channel beta-1-like"; transcript_biotype "mRNA"; exon_number "6";
CM025011.1	Genbank	exon	1654288	1654352	.	-	.	gene_id "G4P62_013194"; transcript_id "gnl|WGS:JAAVVJ|G4P62_T021866"; locus_tag "G4P62_013194"; note "transcript variant X1"; orig_protein_id "gnl|WGS:JAAVVJ|G4P62_P021866"; orig_transcript_id "gnl|WGS:JAAVVJ|G4P62_T021866"; product "cyclic nucleotide-gated cation channel beta-1-like"; transcript_biotype "mRNA"; exon_number "7";
CM025011.1	Genbank	exon	1652775	1652897	.	-	.	gene_id "G4P62_013194"; transcript_id "gnl|WGS:JAAVVJ|G4P62_T021866"; locus_tag "G4P62_013194"; note "transcript variant X1"; orig_protein_id "gnl|WGS:JAAVVJ|G4P62_P021866"; orig_transcript_id "gnl|WGS:JAAVVJ|G4P62_T021866"; product "cyclic nucleotide-gated cation channel beta-1-like"; transcript_biotype "mRNA"; exon_number "8";
CM025011.1	Genbank	exon	1652549	1652690	.	-	.	gene_id "G4P62_013194"; transcript_id "gnl|WGS:JAAVVJ|G4P62_T021866"; locus_tag "G4P62_013194"; note "transcript variant X1"; orig_protein_id "gnl|WGS:JAAVVJ|G4P62_P021866"; orig_transcript_id "gnl|WGS:JAAVVJ|G4P62_T021866"; product "cyclic nucleotide-gated cation channel beta-1-like"; transcript_biotype "mRNA"; exon_number "9";
CM025011.1	Genbank	exon	1652308	1652467	.	-	.	gene_id "G4P62_013194"; transcript_id "gnl|WGS:JAAVVJ|G4P62_T021866"; locus_tag "G4P62_013194"; note "transcript variant X1"; orig_protein_id "gnl|WGS:JAAVVJ|G4P62_P021866"; orig_transcript_id "gnl|WGS:JAAVVJ|G4P62_T021866"; product "cyclic nucleotide-gated cation channel beta-1-like"; transcript_biotype "mRNA"; exon_number "10";
CM025011.1	Genbank	exon	1652134	1652231	.	-	.	gene_id "G4P62_013194"; transcript_id "gnl|WGS:JAAVVJ|G4P62_T021866"; locus_tag "G4P62_013194"; note "transcript variant X1"; orig_protein_id "gnl|WGS:JAAVVJ|G4P62_P021866"; orig_transcript_id "gnl|WGS:JAAVVJ|G4P62_T021866"; product "cyclic nucleotide-gated cation channel beta-1-like"; transcript_biotype "mRNA"; exon_number "11";
CM025011.1	Genbank	exon	1651959	1652042	.	-	.	gene_id "G4P62_013194"; transcript_id "gnl|WGS:JAAVVJ|G4P62_T021866"; locus_tag "G4P62_013194"; note "transcript variant X1"; orig_protein_id "gnl|WGS:JAAVVJ|G4P62_P021866"; orig_transcript_id "gnl|WGS:JAAVVJ|G4P62_T021866"; product "cyclic nucleotide-gated cation channel beta-1-like"; transcript_biotype "mRNA"; exon_number "12";
CM025011.1	Genbank	exon	1651405	1651523	.	-	.	gene_id "G4P62_013194"; transcript_id "gnl|WGS:JAAVVJ|G4P62_T021866"; locus_tag "G4P62_013194"; note "transcript variant X1"; orig_protein_id "gnl|WGS:JAAVVJ|G4P62_P021866"; orig_transcript_id "gnl|WGS:JAAVVJ|G4P62_T021866"; product "cyclic nucleotide-gated cation channel beta-1-like"; transcript_biotype "mRNA"; exon_number "13";
CM025011.1	Genbank	exon	1649607	1649753	.	-	.	gene_id "G4P62_013194"; transcript_id "gnl|WGS:JAAVVJ|G4P62_T021866"; locus_tag "G4P62_013194"; note "transcript variant X1"; orig_protein_id "gnl|WGS:JAAVVJ|G4P62_P021866"; orig_transcript_id "gnl|WGS:JAAVVJ|G4P62_T021866"; product "cyclic nucleotide-gated cation channel beta-1-like"; transcript_biotype "mRNA"; exon_number "14";
CM025011.1	Genbank	exon	1649283	1649481	.	-	.	gene_id "G4P62_013194"; transcript_id "gnl|WGS:JAAVVJ|G4P62_T021866"; locus_tag "G4P62_013194"; note "transcript variant X1"; orig_protein_id "gnl|WGS:JAAVVJ|G4P62_P021866"; orig_transcript_id "gnl|WGS:JAAVVJ|G4P62_T021866"; product "cyclic nucleotide-gated cation channel beta-1-like"; transcript_biotype "mRNA"; exon_number "15";
CM025011.1	Genbank	exon	1648080	1648637	.	-	.	gene_id "G4P62_013194"; transcript_id "gnl|WGS:JAAVVJ|G4P62_T021866"; locus_tag "G4P62_013194"; note "transcript variant X1"; orig_protein_id "gnl|WGS:JAAVVJ|G4P62_P021866"; orig_transcript_id "gnl|WGS:JAAVVJ|G4P62_T021866"; product "cyclic nucleotide-gated cation channel beta-1-like"; transcript_biotype "mRNA"; exon_number "16";
CM025011.1	Genbank	CDS	1656283	1656361	.	-	0	gene_id "G4P62_013194"; transcript_id "gnl|WGS:JAAVVJ|G4P62_T021866"; gbkey "CDS"; locus_tag "G4P62_013194"; orig_transcript_id "gnl|WGS:JAAVVJ|G4P62_T021866"; product "transcript variant X1"; protein_id "KAF7225205.1"; exon_number "2";
CM025011.1	Genbank	CDS	1655906	1656088	.	-	2	gene_id "G4P62_013194"; transcript_id "gnl|WGS:JAAVVJ|G4P62_T021866"; gbkey "CDS"; locus_tag "G4P62_013194"; orig_transcript_id "gnl|WGS:JAAVVJ|G4P62_T021866"; product "transcript variant X1"; protein_id "KAF7225205.1"; exon_number "3";
CM025011.1	Genbank	CDS	1655296	1655504	.	-	2	gene_id "G4P62_013194"; transcript_id "gnl|WGS:JAAVVJ|G4P62_T021866"; gbkey "CDS"; locus_tag "G4P62_013194"; orig_transcript_id "gnl|WGS:JAAVVJ|G4P62_T021866"; product "transcript variant X1"; protein_id "KAF7225205.1"; exon_number "4";
CM025011.1	Genbank	CDS	1655157	1655207	.	-	0	gene_id "G4P62_013194"; transcript_id "gnl|WGS:JAAVVJ|G4P62_T021866"; gbkey "CDS"; locus_tag "G4P62_013194"; orig_transcript_id "gnl|WGS:JAAVVJ|G4P62_T021866"; product "transcript variant X1"; protein_id "KAF7225205.1"; exon_number "5";
CM025011.1	Genbank	CDS	1655000	1655086	.	-	0	gene_id "G4P62_013194"; transcript_id "gnl|WGS:JAAVVJ|G4P62_T021866"; gbkey "CDS"; locus_tag "G4P62_013194"; orig_transcript_id "gnl|WGS:JAAVVJ|G4P62_T021866"; product "transcript variant X1"; protein_id "KAF7225205.1"; exon_number "6";
CM025011.1	Genbank	CDS	1654288	1654352	.	-	0	gene_id "G4P62_013194"; transcript_id "gnl|WGS:JAAVVJ|G4P62_T021866"; gbkey "CDS"; locus_tag "G4P62_013194"; orig_transcript_id "gnl|WGS:JAAVVJ|G4P62_T021866"; product "transcript variant X1"; protein_id "KAF7225205.1"; exon_number "7";
CM025011.1	Genbank	CDS	1652775	1652897	.	-	1	gene_id "G4P62_013194"; transcript_id "gnl|WGS:JAAVVJ|G4P62_T021866"; gbkey "CDS"; locus_tag "G4P62_013194"; orig_transcript_id "gnl|WGS:JAAVVJ|G4P62_T021866"; product "transcript variant X1"; protein_id "KAF7225205.1"; exon_number "8";
CM025011.1	Genbank	CDS	1652549	1652690	.	-	1	gene_id "G4P62_013194"; transcript_id "gnl|WGS:JAAVVJ|G4P62_T021866"; gbkey "CDS"; locus_tag "G4P62_013194"; orig_transcript_id "gnl|WGS:JAAVVJ|G4P62_T021866"; product "transcript variant X1"; protein_id "KAF7225205.1"; exon_number "9";
CM025011.1	Genbank	CDS	1652308	1652467	.	-	0	gene_id "G4P62_013194"; transcript_id "gnl|WGS:JAAVVJ|G4P62_T021866"; gbkey "CDS"; locus_tag "G4P62_013194"; orig_transcript_id "gnl|WGS:JAAVVJ|G4P62_T021866"; product "transcript variant X1"; protein_id "KAF7225205.1"; exon_number "10";
CM025011.1	Genbank	CDS	1652134	1652231	.	-	2	gene_id "G4P62_013194"; transcript_id "gnl|WGS:JAAVVJ|G4P62_T021866"; gbkey "CDS"; locus_tag "G4P62_013194"; orig_transcript_id "gnl|WGS:JAAVVJ|G4P62_T021866"; product "transcript variant X1"; protein_id "KAF7225205.1"; exon_number "11";
CM025011.1	Genbank	CDS	1651959	1652042	.	-	0	gene_id "G4P62_013194"; transcript_id "gnl|WGS:JAAVVJ|G4P62_T021866"; gbkey "CDS"; locus_tag "G4P62_013194"; orig_transcript_id "gnl|WGS:JAAVVJ|G4P62_T021866"; product "transcript variant X1"; protein_id "KAF7225205.1"; exon_number "12";
CM025011.1	Genbank	CDS	1651405	1651523	.	-	0	gene_id "G4P62_013194"; transcript_id "gnl|WGS:JAAVVJ|G4P62_T021866"; gbkey "CDS"; locus_tag "G4P62_013194"; orig_transcript_id "gnl|WGS:JAAVVJ|G4P62_T021866"; product "transcript variant X1"; protein_id "KAF7225205.1"; exon_number "13";
CM025011.1	Genbank	CDS	1649607	1649753	.	-	1	gene_id "G4P62_013194"; transcript_id "gnl|WGS:JAAVVJ|G4P62_T021866"; gbkey "CDS"; locus_tag "G4P62_013194"; orig_transcript_id "gnl|WGS:JAAVVJ|G4P62_T021866"; product "transcript variant X1"; protein_id "KAF7225205.1"; exon_number "14";
CM025011.1	Genbank	CDS	1649283	1649481	.	-	1	gene_id "G4P62_013194"; transcript_id "gnl|WGS:JAAVVJ|G4P62_T021866"; gbkey "CDS"; locus_tag "G4P62_013194"; orig_transcript_id "gnl|WGS:JAAVVJ|G4P62_T021866"; product "transcript variant X1"; protein_id "KAF7225205.1"; exon_number "15";
CM025011.1	Genbank	CDS	1648440	1648637	.	-	0	gene_id "G4P62_013194"; transcript_id "gnl|WGS:JAAVVJ|G4P62_T021866"; gbkey "CDS"; locus_tag "G4P62_013194"; orig_transcript_id "gnl|WGS:JAAVVJ|G4P62_T021866"; product "transcript variant X1"; protein_id "KAF7225205.1"; exon_number "16";
CM025011.1	Genbank	start_codon	1656359	1656361	.	-	0	gene_id "G4P62_013194"; transcript_id "gnl|WGS:JAAVVJ|G4P62_T021866"; gbkey "CDS"; locus_tag "G4P62_013194"; orig_transcript_id "gnl|WGS:JAAVVJ|G4P62_T021866"; product "transcript variant X1"; protein_id "KAF7225205.1"; exon_number "2";
CM025011.1	Genbank	stop_codon	1648437	1648439	.	-	0	gene_id "G4P62_013194"; transcript_id "gnl|WGS:JAAVVJ|G4P62_T021866"; gbkey "CDS"; locus_tag "G4P62_013194"; orig_transcript_id "gnl|WGS:JAAVVJ|G4P62_T021866"; product "transcript variant X1"; protein_id "KAF7225205.1"; exon_number "16";
CM025011.1	Genbank	transcript	1648080	1656047	.	-	.	gene_id "G4P62_013194"; transcript_id "gnl|WGS:JAAVVJ|G4P62_T021867"; gbkey "mRNA"; locus_tag "G4P62_013194"; note "transcript variant X2"; orig_protein_id "gnl|WGS:JAAVVJ|G4P62_P021867"; orig_transcript_id "gnl|WGS:JAAVVJ|G4P62_T021867"; product "cyclic nucleotide-gated cation channel beta-1-like"; transcript_biotype "mRNA";
CM025011.1	Genbank	exon	1655976	1656047	.	-	.	gene_id "G4P62_013194"; transcript_id "gnl|WGS:JAAVVJ|G4P62_T021867"; locus_tag "G4P62_013194"; note "transcript variant X2"; orig_protein_id "gnl|WGS:JAAVVJ|G4P62_P021867"; orig_transcript_id "gnl|WGS:JAAVVJ|G4P62_T021867"; product "cyclic nucleotide-gated cation channel beta-1-like"; transcript_biotype "mRNA"; exon_number "1";
CM025011.1	Genbank	exon	1655296	1655504	.	-	.	gene_id "G4P62_013194"; transcript_id "gnl|WGS:JAAVVJ|G4P62_T021867"; locus_tag "G4P62_013194"; note "transcript variant X2"; orig_protein_id "gnl|WGS:JAAVVJ|G4P62_P021867"; orig_transcript_id "gnl|WGS:JAAVVJ|G4P62_T021867"; product "cyclic nucleotide-gated cation channel beta-1-like"; transcript_biotype "mRNA"; exon_number "2";
CM025011.1	Genbank	exon	1655157	1655207	.	-	.	gene_id "G4P62_013194"; transcript_id "gnl|WGS:JAAVVJ|G4P62_T021867"; locus_tag "G4P62_013194"; note "transcript variant X2"; orig_protein_id "gnl|WGS:JAAVVJ|G4P62_P021867"; orig_transcript_id "gnl|WGS:JAAVVJ|G4P62_T021867"; product "cyclic nucleotide-gated cation channel beta-1-like"; transcript_biotype "mRNA"; exon_number "3";
CM025011.1	Genbank	exon	1655000	1655086	.	-	.	gene_id "G4P62_013194"; transcript_id "gnl|WGS:JAAVVJ|G4P62_T021867"; locus_tag "G4P62_013194"; note "transcript variant X2"; orig_protein_id "gnl|WGS:JAAVVJ|G4P62_P021867"; orig_transcript_id "gnl|WGS:JAAVVJ|G4P62_T021867"; product "cyclic nucleotide-gated cation channel beta-1-like"; transcript_biotype "mRNA"; exon_number "4";
CM025011.1	Genbank	exon	1654288	1654352	.	-	.	gene_id "G4P62_013194"; transcript_id "gnl|WGS:JAAVVJ|G4P62_T021867"; locus_tag "G4P62_013194"; note "transcript variant X2"; orig_protein_id "gnl|WGS:JAAVVJ|G4P62_P021867"; orig_transcript_id "gnl|WGS:JAAVVJ|G4P62_T021867"; product "cyclic nucleotide-gated cation channel beta-1-like"; transcript_biotype "mRNA"; exon_number "5";
CM025011.1	Genbank	exon	1652775	1652897	.	-	.	gene_id "G4P62_013194"; transcript_id "gnl|WGS:JAAVVJ|G4P62_T021867"; locus_tag "G4P62_013194"; note "transcript variant X2"; orig_protein_id "gnl|WGS:JAAVVJ|G4P62_P021867"; orig_transcript_id "gnl|WGS:JAAVVJ|G4P62_T021867"; product "cyclic nucleotide-gated cation channel beta-1-like"; transcript_biotype "mRNA"; exon_number "6";
CM025011.1	Genbank	exon	1652549	1652690	.	-	.	gene_id "G4P62_013194"; transcript_id "gnl|WGS:JAAVVJ|G4P62_T021867"; locus_tag "G4P62_013194"; note "transcript variant X2"; orig_protein_id "gnl|WGS:JAAVVJ|G4P62_P021867"; orig_transcript_id "gnl|WGS:JAAVVJ|G4P62_T021867"; product "cyclic nucleotide-gated cation channel beta-1-like"; transcript_biotype "mRNA"; exon_number "7";
CM025011.1	Genbank	exon	1652308	1652467	.	-	.	gene_id "G4P62_013194"; transcript_id "gnl|WGS:JAAVVJ|G4P62_T021867"; locus_tag "G4P62_013194"; note "transcript variant X2"; orig_protein_id "gnl|WGS:JAAVVJ|G4P62_P021867"; orig_transcript_id "gnl|WGS:JAAVVJ|G4P62_T021867"; product "cyclic nucleotide-gated cation channel beta-1-like"; transcript_biotype "mRNA"; exon_number "8";
CM025011.1	Genbank	exon	1652134	1652231	.	-	.	gene_id "G4P62_013194"; transcript_id "gnl|WGS:JAAVVJ|G4P62_T021867"; locus_tag "G4P62_013194"; note "transcript variant X2"; orig_protein_id "gnl|WGS:JAAVVJ|G4P62_P021867"; orig_transcript_id "gnl|WGS:JAAVVJ|G4P62_T021867"; product "cyclic nucleotide-gated cation channel beta-1-like"; transcript_biotype "mRNA"; exon_number "9";
CM025011.1	Genbank	exon	1651959	1652042	.	-	.	gene_id "G4P62_013194"; transcript_id "gnl|WGS:JAAVVJ|G4P62_T021867"; locus_tag "G4P62_013194"; note "transcript variant X2"; orig_protein_id "gnl|WGS:JAAVVJ|G4P62_P021867"; orig_transcript_id "gnl|WGS:JAAVVJ|G4P62_T021867"; product "cyclic nucleotide-gated cation channel beta-1-like"; transcript_biotype "mRNA"; exon_number "10";
CM025011.1	Genbank	exon	1651405	1651523	.	-	.	gene_id "G4P62_013194"; transcript_id "gnl|WGS:JAAVVJ|G4P62_T021867"; locus_tag "G4P62_013194"; note "transcript variant X2"; orig_protein_id "gnl|WGS:JAAVVJ|G4P62_P021867"; orig_transcript_id "gnl|WGS:JAAVVJ|G4P62_T021867"; product "cyclic nucleotide-gated cation channel beta-1-like"; transcript_biotype "mRNA"; exon_number "11";
CM025011.1	Genbank	exon	1649607	1649753	.	-	.	gene_id "G4P62_013194"; transcript_id "gnl|WGS:JAAVVJ|G4P62_T021867"; locus_tag "G4P62_013194"; note "transcript variant X2"; orig_protein_id "gnl|WGS:JAAVVJ|G4P62_P021867"; orig_transcript_id "gnl|WGS:JAAVVJ|G4P62_T021867"; product "cyclic nucleotide-gated cation channel beta-1-like"; transcript_biotype "mRNA"; exon_number "12";
CM025011.1	Genbank	exon	1649283	1649481	.	-	.	gene_id "G4P62_013194"; transcript_id "gnl|WGS:JAAVVJ|G4P62_T021867"; locus_tag "G4P62_013194"; note "transcript variant X2"; orig_protein_id "gnl|WGS:JAAVVJ|G4P62_P021867"; orig_transcript_id "gnl|WGS:JAAVVJ|G4P62_T021867"; product "cyclic nucleotide-gated cation channel beta-1-like"; transcript_biotype "mRNA"; exon_number "13";
CM025011.1	Genbank	exon	1648080	1648637	.	-	.	gene_id "G4P62_013194"; transcript_id "gnl|WGS:JAAVVJ|G4P62_T021867"; locus_tag "G4P62_013194"; note "transcript variant X2"; orig_protein_id "gnl|WGS:JAAVVJ|G4P62_P021867"; orig_transcript_id "gnl|WGS:JAAVVJ|G4P62_T021867"; product "cyclic nucleotide-gated cation channel beta-1-like"; transcript_biotype "mRNA"; exon_number "14";
CM025011.1	Genbank	CDS	1655296	1655499	.	-	0	gene_id "G4P62_013194"; transcript_id "gnl|WGS:JAAVVJ|G4P62_T021867"; gbkey "CDS"; locus_tag "G4P62_013194"; orig_transcript_id "gnl|WGS:JAAVVJ|G4P62_T021867"; product "transcript variant X2"; protein_id "KAF7225206.1"; exon_number "2";
CM025011.1	Genbank	CDS	1655157	1655207	.	-	0	gene_id "G4P62_013194"; transcript_id "gnl|WGS:JAAVVJ|G4P62_T021867"; gbkey "CDS"; locus_tag "G4P62_013194"; orig_transcript_id "gnl|WGS:JAAVVJ|G4P62_T021867"; product "transcript variant X2"; protein_id "KAF7225206.1"; exon_number "3";
CM025011.1	Genbank	CDS	1655000	1655086	.	-	0	gene_id "G4P62_013194"; transcript_id "gnl|WGS:JAAVVJ|G4P62_T021867"; gbkey "CDS"; locus_tag "G4P62_013194"; orig_transcript_id "gnl|WGS:JAAVVJ|G4P62_T021867"; product "transcript variant X2"; protein_id "KAF7225206.1"; exon_number "4";
CM025011.1	Genbank	CDS	1654288	1654352	.	-	0	gene_id "G4P62_013194"; transcript_id "gnl|WGS:JAAVVJ|G4P62_T021867"; gbkey "CDS"; locus_tag "G4P62_013194"; orig_transcript_id "gnl|WGS:JAAVVJ|G4P62_T021867"; product "transcript variant X2"; protein_id "KAF7225206.1"; exon_number "5";
CM025011.1	Genbank	CDS	1652775	1652897	.	-	1	gene_id "G4P62_013194"; transcript_id "gnl|WGS:JAAVVJ|G4P62_T021867"; gbkey "CDS"; locus_tag "G4P62_013194"; orig_transcript_id "gnl|WGS:JAAVVJ|G4P62_T021867"; product "transcript variant X2"; protein_id "KAF7225206.1"; exon_number "6";
CM025011.1	Genbank	CDS	1652549	1652690	.	-	1	gene_id "G4P62_013194"; transcript_id "gnl|WGS:JAAVVJ|G4P62_T021867"; gbkey "CDS"; locus_tag "G4P62_013194"; orig_transcript_id "gnl|WGS:JAAVVJ|G4P62_T021867"; product "transcript variant X2"; protein_id "KAF7225206.1"; exon_number "7";
CM025011.1	Genbank	CDS	1652308	1652467	.	-	0	gene_id "G4P62_013194"; transcript_id "gnl|WGS:JAAVVJ|G4P62_T021867"; gbkey "CDS"; locus_tag "G4P62_013194"; orig_transcript_id "gnl|WGS:JAAVVJ|G4P62_T021867"; product "transcript variant X2"; protein_id "KAF7225206.1"; exon_number "8";
CM025011.1	Genbank	CDS	1652134	1652231	.	-	2	gene_id "G4P62_013194"; transcript_id "gnl|WGS:JAAVVJ|G4P62_T021867"; gbkey "CDS"; locus_tag "G4P62_013194"; orig_transcript_id "gnl|WGS:JAAVVJ|G4P62_T021867"; product "transcript variant X2"; protein_id "KAF7225206.1"; exon_number "9";
CM025011.1	Genbank	CDS	1651959	1652042	.	-	0	gene_id "G4P62_013194"; transcript_id "gnl|WGS:JAAVVJ|G4P62_T021867"; gbkey "CDS"; locus_tag "G4P62_013194"; orig_transcript_id "gnl|WGS:JAAVVJ|G4P62_T021867"; product "transcript variant X2"; protein_id "KAF7225206.1"; exon_number "10";
CM025011.1	Genbank	CDS	1651405	1651523	.	-	0	gene_id "G4P62_013194"; transcript_id "gnl|WGS:JAAVVJ|G4P62_T021867"; gbkey "CDS"; locus_tag "G4P62_013194"; orig_transcript_id "gnl|WGS:JAAVVJ|G4P62_T021867"; product "transcript variant X2"; protein_id "KAF7225206.1"; exon_number "11";
CM025011.1	Genbank	CDS	1649607	1649753	.	-	1	gene_id "G4P62_013194"; transcript_id "gnl|WGS:JAAVVJ|G4P62_T021867"; gbkey "CDS"; locus_tag "G4P62_013194"; orig_transcript_id "gnl|WGS:JAAVVJ|G4P62_T021867"; product "transcript variant X2"; protein_id "KAF7225206.1"; exon_number "12";
CM025011.1	Genbank	CDS	1649283	1649481	.	-	1	gene_id "G4P62_013194"; transcript_id "gnl|WGS:JAAVVJ|G4P62_T021867"; gbkey "CDS"; locus_tag "G4P62_013194"; orig_transcript_id "gnl|WGS:JAAVVJ|G4P62_T021867"; product "transcript variant X2"; protein_id "KAF7225206.1"; exon_number "13";
CM025011.1	Genbank	CDS	1648440	1648637	.	-	0	gene_id "G4P62_013194"; transcript_id "gnl|WGS:JAAVVJ|G4P62_T021867"; gbkey "CDS"; locus_tag "G4P62_013194"; orig_transcript_id "gnl|WGS:JAAVVJ|G4P62_T021867"; product "transcript variant X2"; protein_id "KAF7225206.1"; exon_number "14";
CM025011.1	Genbank	start_codon	1655497	1655499	.	-	0	gene_id "G4P62_013194"; transcript_id "gnl|WGS:JAAVVJ|G4P62_T021867"; gbkey "CDS"; locus_tag "G4P62_013194"; orig_transcript_id "gnl|WGS:JAAVVJ|G4P62_T021867"; product "transcript variant X2"; protein_id "KAF7225206.1"; exon_number "2";
CM025011.1	Genbank	stop_codon	1648437	1648439	.	-	0	gene_id "G4P62_013194"; transcript_id "gnl|WGS:JAAVVJ|G4P62_T021867"; gbkey "CDS"; locus_tag "G4P62_013194"; orig_transcript_id "gnl|WGS:JAAVVJ|G4P62_T021867"; product "transcript variant X2"; protein_id "KAF7225206.1"; exon_number "14";
CM025011.1	Genbank	gene	1659597	1670163	.	-	.	gene_id "G4P62_013193"; transcript_id ""; description "neurofilament heavy polypeptide-like isoform X1"; gbkey "Gene"; gene_biotype "protein_coding"; locus_tag "G4P62_013193"; note "LOC107389315";
CM025011.1	Genbank	transcript	1659597	1670163	.	-	.	gene_id "G4P62_013193"; transcript_id "gnl|WGS:JAAVVJ|G4P62_T021864"; gbkey "mRNA"; locus_tag "G4P62_013193"; note "transcript variant X1"; orig_protein_id "gnl|WGS:JAAVVJ|G4P62_P021864"; orig_transcript_id "gnl|WGS:JAAVVJ|G4P62_T021864"; product "neurofilament heavy polypeptide-like"; transcript_biotype "mRNA";
CM025011.1	Genbank	exon	1669137	1670163	.	-	.	gene_id "G4P62_013193"; transcript_id "gnl|WGS:JAAVVJ|G4P62_T021864"; locus_tag "G4P62_013193"; note "transcript variant X1"; orig_protein_id "gnl|WGS:JAAVVJ|G4P62_P021864"; orig_transcript_id "gnl|WGS:JAAVVJ|G4P62_T021864"; product "neurofilament heavy polypeptide-like"; transcript_biotype "mRNA"; exon_number "1";
CM025011.1	Genbank	exon	1668169	1668278	.	-	.	gene_id "G4P62_013193"; transcript_id "gnl|WGS:JAAVVJ|G4P62_T021864"; locus_tag "G4P62_013193"; note "transcript variant X1"; orig_protein_id "gnl|WGS:JAAVVJ|G4P62_P021864"; orig_transcript_id "gnl|WGS:JAAVVJ|G4P62_T021864"; product "neurofilament heavy polypeptide-like"; transcript_biotype "mRNA"; exon_number "2";
CM025011.1	Genbank	exon	1667978	1668023	.	-	.	gene_id "G4P62_013193"; transcript_id "gnl|WGS:JAAVVJ|G4P62_T021864"; locus_tag "G4P62_013193"; note "transcript variant X1"; orig_protein_id "gnl|WGS:JAAVVJ|G4P62_P021864"; orig_transcript_id "gnl|WGS:JAAVVJ|G4P62_T021864"; product "neurofilament heavy polypeptide-like"; transcript_biotype "mRNA"; exon_number "3";
CM025011.1	Genbank	exon	1667786	1667891	.	-	.	gene_id "G4P62_013193"; transcript_id "gnl|WGS:JAAVVJ|G4P62_T021864"; locus_tag "G4P62_013193"; note "transcript variant X1"; orig_protein_id "gnl|WGS:JAAVVJ|G4P62_P021864"; orig_transcript_id "gnl|WGS:JAAVVJ|G4P62_T021864"; product "neurofilament heavy polypeptide-like"; transcript_biotype "mRNA"; exon_number "4";
CM025011.1	Genbank	exon	1667327	1667452	.	-	.	gene_id "G4P62_013193"; transcript_id "gnl|WGS:JAAVVJ|G4P62_T021864"; locus_tag "G4P62_013193"; note "transcript variant X1"; orig_protein_id "gnl|WGS:JAAVVJ|G4P62_P021864"; orig_transcript_id "gnl|WGS:JAAVVJ|G4P62_T021864"; product "neurofilament heavy polypeptide-like"; transcript_biotype "mRNA"; exon_number "5";
CM025011.1	Genbank	exon	1666972	1667084	.	-	.	gene_id "G4P62_013193"; transcript_id "gnl|WGS:JAAVVJ|G4P62_T021864"; locus_tag "G4P62_013193"; note "transcript variant X1"; orig_protein_id "gnl|WGS:JAAVVJ|G4P62_P021864"; orig_transcript_id "gnl|WGS:JAAVVJ|G4P62_T021864"; product "neurofilament heavy polypeptide-like"; transcript_biotype "mRNA"; exon_number "6";
CM025011.1	Genbank	exon	1666746	1666852	.	-	.	gene_id "G4P62_013193"; transcript_id "gnl|WGS:JAAVVJ|G4P62_T021864"; locus_tag "G4P62_013193"; note "transcript variant X1"; orig_protein_id "gnl|WGS:JAAVVJ|G4P62_P021864"; orig_transcript_id "gnl|WGS:JAAVVJ|G4P62_T021864"; product "neurofilament heavy polypeptide-like"; transcript_biotype "mRNA"; exon_number "7";
CM025011.1	Genbank	exon	1666605	1666668	.	-	.	gene_id "G4P62_013193"; transcript_id "gnl|WGS:JAAVVJ|G4P62_T021864"; locus_tag "G4P62_013193"; note "transcript variant X1"; orig_protein_id "gnl|WGS:JAAVVJ|G4P62_P021864"; orig_transcript_id "gnl|WGS:JAAVVJ|G4P62_T021864"; product "neurofilament heavy polypeptide-like"; transcript_biotype "mRNA"; exon_number "8";
CM025011.1	Genbank	exon	1666307	1666382	.	-	.	gene_id "G4P62_013193"; transcript_id "gnl|WGS:JAAVVJ|G4P62_T021864"; locus_tag "G4P62_013193"; note "transcript variant X1"; orig_protein_id "gnl|WGS:JAAVVJ|G4P62_P021864"; orig_transcript_id "gnl|WGS:JAAVVJ|G4P62_T021864"; product "neurofilament heavy polypeptide-like"; transcript_biotype "mRNA"; exon_number "9";
CM025011.1	Genbank	exon	1663420	1663760	.	-	.	gene_id "G4P62_013193"; transcript_id "gnl|WGS:JAAVVJ|G4P62_T021864"; locus_tag "G4P62_013193"; note "transcript variant X1"; orig_protein_id "gnl|WGS:JAAVVJ|G4P62_P021864"; orig_transcript_id "gnl|WGS:JAAVVJ|G4P62_T021864"; product "neurofilament heavy polypeptide-like"; transcript_biotype "mRNA"; exon_number "10";
CM025011.1	Genbank	exon	1663156	1663305	.	-	.	gene_id "G4P62_013193"; transcript_id "gnl|WGS:JAAVVJ|G4P62_T021864"; locus_tag "G4P62_013193"; note "transcript variant X1"; orig_protein_id "gnl|WGS:JAAVVJ|G4P62_P021864"; orig_transcript_id "gnl|WGS:JAAVVJ|G4P62_T021864"; product "neurofilament heavy polypeptide-like"; transcript_biotype "mRNA"; exon_number "11";
CM025011.1	Genbank	exon	1663031	1663078	.	-	.	gene_id "G4P62_013193"; transcript_id "gnl|WGS:JAAVVJ|G4P62_T021864"; locus_tag "G4P62_013193"; note "transcript variant X1"; orig_protein_id "gnl|WGS:JAAVVJ|G4P62_P021864"; orig_transcript_id "gnl|WGS:JAAVVJ|G4P62_T021864"; product "neurofilament heavy polypeptide-like"; transcript_biotype "mRNA"; exon_number "12";
CM025011.1	Genbank	exon	1661778	1661830	.	-	.	gene_id "G4P62_013193"; transcript_id "gnl|WGS:JAAVVJ|G4P62_T021864"; locus_tag "G4P62_013193"; note "transcript variant X1"; orig_protein_id "gnl|WGS:JAAVVJ|G4P62_P021864"; orig_transcript_id "gnl|WGS:JAAVVJ|G4P62_T021864"; product "neurofilament heavy polypeptide-like"; transcript_biotype "mRNA"; exon_number "13";
CM025011.1	Genbank	exon	1661484	1661665	.	-	.	gene_id "G4P62_013193"; transcript_id "gnl|WGS:JAAVVJ|G4P62_T021864"; locus_tag "G4P62_013193"; note "transcript variant X1"; orig_protein_id "gnl|WGS:JAAVVJ|G4P62_P021864"; orig_transcript_id "gnl|WGS:JAAVVJ|G4P62_T021864"; product "neurofilament heavy polypeptide-like"; transcript_biotype "mRNA"; exon_number "14";
CM025011.1	Genbank	exon	1661265	1661295	.	-	.	gene_id "G4P62_013193"; transcript_id "gnl|WGS:JAAVVJ|G4P62_T021864"; locus_tag "G4P62_013193"; note "transcript variant X1"; orig_protein_id "gnl|WGS:JAAVVJ|G4P62_P021864"; orig_transcript_id "gnl|WGS:JAAVVJ|G4P62_T021864"; product "neurofilament heavy polypeptide-like"; transcript_biotype "mRNA"; exon_number "15";
CM025011.1	Genbank	exon	1659597	1660134	.	-	.	gene_id "G4P62_013193"; transcript_id "gnl|WGS:JAAVVJ|G4P62_T021864"; locus_tag "G4P62_013193"; note "transcript variant X1"; orig_protein_id "gnl|WGS:JAAVVJ|G4P62_P021864"; orig_transcript_id "gnl|WGS:JAAVVJ|G4P62_T021864"; product "neurofilament heavy polypeptide-like"; transcript_biotype "mRNA"; exon_number "16";
CM025011.1	Genbank	CDS	1668169	1668277	.	-	0	gene_id "G4P62_013193"; transcript_id "gnl|WGS:JAAVVJ|G4P62_T021864"; gbkey "CDS"; locus_tag "G4P62_013193"; orig_transcript_id "gnl|WGS:JAAVVJ|G4P62_T021864"; product "transcript variant X1"; protein_id "KAF7225203.1"; exon_number "2";
CM025011.1	Genbank	CDS	1667978	1668023	.	-	2	gene_id "G4P62_013193"; transcript_id "gnl|WGS:JAAVVJ|G4P62_T021864"; gbkey "CDS"; locus_tag "G4P62_013193"; orig_transcript_id "gnl|WGS:JAAVVJ|G4P62_T021864"; product "transcript variant X1"; protein_id "KAF7225203.1"; exon_number "3";
CM025011.1	Genbank	CDS	1667786	1667891	.	-	1	gene_id "G4P62_013193"; transcript_id "gnl|WGS:JAAVVJ|G4P62_T021864"; gbkey "CDS"; locus_tag "G4P62_013193"; orig_transcript_id "gnl|WGS:JAAVVJ|G4P62_T021864"; product "transcript variant X1"; protein_id "KAF7225203.1"; exon_number "4";
CM025011.1	Genbank	CDS	1667327	1667452	.	-	0	gene_id "G4P62_013193"; transcript_id "gnl|WGS:JAAVVJ|G4P62_T021864"; gbkey "CDS"; locus_tag "G4P62_013193"; orig_transcript_id "gnl|WGS:JAAVVJ|G4P62_T021864"; product "transcript variant X1"; protein_id "KAF7225203.1"; exon_number "5";
CM025011.1	Genbank	CDS	1666972	1667084	.	-	0	gene_id "G4P62_013193"; transcript_id "gnl|WGS:JAAVVJ|G4P62_T021864"; gbkey "CDS"; locus_tag "G4P62_013193"; orig_transcript_id "gnl|WGS:JAAVVJ|G4P62_T021864"; product "transcript variant X1"; protein_id "KAF7225203.1"; exon_number "6";
CM025011.1	Genbank	CDS	1666746	1666852	.	-	1	gene_id "G4P62_013193"; transcript_id "gnl|WGS:JAAVVJ|G4P62_T021864"; gbkey "CDS"; locus_tag "G4P62_013193"; orig_transcript_id "gnl|WGS:JAAVVJ|G4P62_T021864"; product "transcript variant X1"; protein_id "KAF7225203.1"; exon_number "7";
CM025011.1	Genbank	CDS	1666605	1666668	.	-	2	gene_id "G4P62_013193"; transcript_id "gnl|WGS:JAAVVJ|G4P62_T021864"; gbkey "CDS"; locus_tag "G4P62_013193"; orig_transcript_id "gnl|WGS:JAAVVJ|G4P62_T021864"; product "transcript variant X1"; protein_id "KAF7225203.1"; exon_number "8";
CM025011.1	Genbank	CDS	1666307	1666382	.	-	1	gene_id "G4P62_013193"; transcript_id "gnl|WGS:JAAVVJ|G4P62_T021864"; gbkey "CDS"; locus_tag "G4P62_013193"; orig_transcript_id "gnl|WGS:JAAVVJ|G4P62_T021864"; product "transcript variant X1"; protein_id "KAF7225203.1"; exon_number "9";
CM025011.1	Genbank	CDS	1663420	1663760	.	-	0	gene_id "G4P62_013193"; transcript_id "gnl|WGS:JAAVVJ|G4P62_T021864"; gbkey "CDS"; locus_tag "G4P62_013193"; orig_transcript_id "gnl|WGS:JAAVVJ|G4P62_T021864"; product "transcript variant X1"; protein_id "KAF7225203.1"; exon_number "10";
CM025011.1	Genbank	CDS	1663156	1663305	.	-	1	gene_id "G4P62_013193"; transcript_id "gnl|WGS:JAAVVJ|G4P62_T021864"; gbkey "CDS"; locus_tag "G4P62_013193"; orig_transcript_id "gnl|WGS:JAAVVJ|G4P62_T021864"; product "transcript variant X1"; protein_id "KAF7225203.1"; exon_number "11";
CM025011.1	Genbank	CDS	1663031	1663078	.	-	1	gene_id "G4P62_013193"; transcript_id "gnl|WGS:JAAVVJ|G4P62_T021864"; gbkey "CDS"; locus_tag "G4P62_013193"; orig_transcript_id "gnl|WGS:JAAVVJ|G4P62_T021864"; product "transcript variant X1"; protein_id "KAF7225203.1"; exon_number "12";
CM025011.1	Genbank	CDS	1661778	1661830	.	-	1	gene_id "G4P62_013193"; transcript_id "gnl|WGS:JAAVVJ|G4P62_T021864"; gbkey "CDS"; locus_tag "G4P62_013193"; orig_transcript_id "gnl|WGS:JAAVVJ|G4P62_T021864"; product "transcript variant X1"; protein_id "KAF7225203.1"; exon_number "13";
CM025011.1	Genbank	CDS	1661484	1661665	.	-	2	gene_id "G4P62_013193"; transcript_id "gnl|WGS:JAAVVJ|G4P62_T021864"; gbkey "CDS"; locus_tag "G4P62_013193"; orig_transcript_id "gnl|WGS:JAAVVJ|G4P62_T021864"; product "transcript variant X1"; protein_id "KAF7225203.1"; exon_number "14";
CM025011.1	Genbank	CDS	1661265	1661295	.	-	0	gene_id "G4P62_013193"; transcript_id "gnl|WGS:JAAVVJ|G4P62_T021864"; gbkey "CDS"; locus_tag "G4P62_013193"; orig_transcript_id "gnl|WGS:JAAVVJ|G4P62_T021864"; product "transcript variant X1"; protein_id "KAF7225203.1"; exon_number "15";
CM025011.1	Genbank	CDS	1659719	1660134	.	-	2	gene_id "G4P62_013193"; transcript_id "gnl|WGS:JAAVVJ|G4P62_T021864"; gbkey "CDS"; locus_tag "G4P62_013193"; orig_transcript_id "gnl|WGS:JAAVVJ|G4P62_T021864"; product "transcript variant X1"; protein_id "KAF7225203.1"; exon_number "16";
CM025011.1	Genbank	start_codon	1668275	1668277	.	-	0	gene_id "G4P62_013193"; transcript_id "gnl|WGS:JAAVVJ|G4P62_T021864"; gbkey "CDS"; locus_tag "G4P62_013193"; orig_transcript_id "gnl|WGS:JAAVVJ|G4P62_T021864"; product "transcript variant X1"; protein_id "KAF7225203.1"; exon_number "2";
CM025011.1	Genbank	stop_codon	1659716	1659718	.	-	0	gene_id "G4P62_013193"; transcript_id "gnl|WGS:JAAVVJ|G4P62_T021864"; gbkey "CDS"; locus_tag "G4P62_013193"; orig_transcript_id "gnl|WGS:JAAVVJ|G4P62_T021864"; product "transcript variant X1"; protein_id "KAF7225203.1"; exon_number "16";
CM025011.1	Genbank	transcript	1659597	1670163	.	-	.	gene_id "G4P62_013193"; transcript_id "gnl|WGS:JAAVVJ|G4P62_T021865"; gbkey "mRNA"; locus_tag "G4P62_013193"; note "transcript variant X2"; orig_protein_id "gnl|WGS:JAAVVJ|G4P62_P021865"; orig_transcript_id "gnl|WGS:JAAVVJ|G4P62_T021865"; product "neurofilament heavy polypeptide-like"; transcript_biotype "mRNA";
CM025011.1	Genbank	exon	1669137	1670163	.	-	.	gene_id "G4P62_013193"; transcript_id "gnl|WGS:JAAVVJ|G4P62_T021865"; locus_tag "G4P62_013193"; note "transcript variant X2"; orig_protein_id "gnl|WGS:JAAVVJ|G4P62_P021865"; orig_transcript_id "gnl|WGS:JAAVVJ|G4P62_T021865"; product "neurofilament heavy polypeptide-like"; transcript_biotype "mRNA"; exon_number "1";
CM025011.1	Genbank	exon	1668166	1668278	.	-	.	gene_id "G4P62_013193"; transcript_id "gnl|WGS:JAAVVJ|G4P62_T021865"; locus_tag "G4P62_013193"; note "transcript variant X2"; orig_protein_id "gnl|WGS:JAAVVJ|G4P62_P021865"; orig_transcript_id "gnl|WGS:JAAVVJ|G4P62_T021865"; product "neurofilament heavy polypeptide-like"; transcript_biotype "mRNA"; exon_number "2";
CM025011.1	Genbank	exon	1667978	1668017	.	-	.	gene_id "G4P62_013193"; transcript_id "gnl|WGS:JAAVVJ|G4P62_T021865"; locus_tag "G4P62_013193"; note "transcript variant X2"; orig_protein_id "gnl|WGS:JAAVVJ|G4P62_P021865"; orig_transcript_id "gnl|WGS:JAAVVJ|G4P62_T021865"; product "neurofilament heavy polypeptide-like"; transcript_biotype "mRNA"; exon_number "3";
CM025011.1	Genbank	exon	1667786	1667891	.	-	.	gene_id "G4P62_013193"; transcript_id "gnl|WGS:JAAVVJ|G4P62_T021865"; locus_tag "G4P62_013193"; note "transcript variant X2"; orig_protein_id "gnl|WGS:JAAVVJ|G4P62_P021865"; orig_transcript_id "gnl|WGS:JAAVVJ|G4P62_T021865"; product "neurofilament heavy polypeptide-like"; transcript_biotype "mRNA"; exon_number "4";
CM025011.1	Genbank	exon	1667327	1667452	.	-	.	gene_id "G4P62_013193"; transcript_id "gnl|WGS:JAAVVJ|G4P62_T021865"; locus_tag "G4P62_013193"; note "transcript variant X2"; orig_protein_id "gnl|WGS:JAAVVJ|G4P62_P021865"; orig_transcript_id "gnl|WGS:JAAVVJ|G4P62_T021865"; product "neurofilament heavy polypeptide-like"; transcript_biotype "mRNA"; exon_number "5";
CM025011.1	Genbank	exon	1666972	1667084	.	-	.	gene_id "G4P62_013193"; transcript_id "gnl|WGS:JAAVVJ|G4P62_T021865"; locus_tag "G4P62_013193"; note "transcript variant X2"; orig_protein_id "gnl|WGS:JAAVVJ|G4P62_P021865"; orig_transcript_id "gnl|WGS:JAAVVJ|G4P62_T021865"; product "neurofilament heavy polypeptide-like"; transcript_biotype "mRNA"; exon_number "6";
CM025011.1	Genbank	exon	1666746	1666852	.	-	.	gene_id "G4P62_013193"; transcript_id "gnl|WGS:JAAVVJ|G4P62_T021865"; locus_tag "G4P62_013193"; note "transcript variant X2"; orig_protein_id "gnl|WGS:JAAVVJ|G4P62_P021865"; orig_transcript_id "gnl|WGS:JAAVVJ|G4P62_T021865"; product "neurofilament heavy polypeptide-like"; transcript_biotype "mRNA"; exon_number "7";
CM025011.1	Genbank	exon	1666605	1666668	.	-	.	gene_id "G4P62_013193"; transcript_id "gnl|WGS:JAAVVJ|G4P62_T021865"; locus_tag "G4P62_013193"; note "transcript variant X2"; orig_protein_id "gnl|WGS:JAAVVJ|G4P62_P021865"; orig_transcript_id "gnl|WGS:JAAVVJ|G4P62_T021865"; product "neurofilament heavy polypeptide-like"; transcript_biotype "mRNA"; exon_number "8";
CM025011.1	Genbank	exon	1666307	1666382	.	-	.	gene_id "G4P62_013193"; transcript_id "gnl|WGS:JAAVVJ|G4P62_T021865"; locus_tag "G4P62_013193"; note "transcript variant X2"; orig_protein_id "gnl|WGS:JAAVVJ|G4P62_P021865"; orig_transcript_id "gnl|WGS:JAAVVJ|G4P62_T021865"; product "neurofilament heavy polypeptide-like"; transcript_biotype "mRNA"; exon_number "9";
CM025011.1	Genbank	exon	1663420	1663760	.	-	.	gene_id "G4P62_013193"; transcript_id "gnl|WGS:JAAVVJ|G4P62_T021865"; locus_tag "G4P62_013193"; note "transcript variant X2"; orig_protein_id "gnl|WGS:JAAVVJ|G4P62_P021865"; orig_transcript_id "gnl|WGS:JAAVVJ|G4P62_T021865"; product "neurofilament heavy polypeptide-like"; transcript_biotype "mRNA"; exon_number "10";
CM025011.1	Genbank	exon	1663156	1663305	.	-	.	gene_id "G4P62_013193"; transcript_id "gnl|WGS:JAAVVJ|G4P62_T021865"; locus_tag "G4P62_013193"; note "transcript variant X2"; orig_protein_id "gnl|WGS:JAAVVJ|G4P62_P021865"; orig_transcript_id "gnl|WGS:JAAVVJ|G4P62_T021865"; product "neurofilament heavy polypeptide-like"; transcript_biotype "mRNA"; exon_number "11";
CM025011.1	Genbank	exon	1663031	1663078	.	-	.	gene_id "G4P62_013193"; transcript_id "gnl|WGS:JAAVVJ|G4P62_T021865"; locus_tag "G4P62_013193"; note "transcript variant X2"; orig_protein_id "gnl|WGS:JAAVVJ|G4P62_P021865"; orig_transcript_id "gnl|WGS:JAAVVJ|G4P62_T021865"; product "neurofilament heavy polypeptide-like"; transcript_biotype "mRNA"; exon_number "12";
CM025011.1	Genbank	exon	1661778	1661830	.	-	.	gene_id "G4P62_013193"; transcript_id "gnl|WGS:JAAVVJ|G4P62_T021865"; locus_tag "G4P62_013193"; note "transcript variant X2"; orig_protein_id "gnl|WGS:JAAVVJ|G4P62_P021865"; orig_transcript_id "gnl|WGS:JAAVVJ|G4P62_T021865"; product "neurofilament heavy polypeptide-like"; transcript_biotype "mRNA"; exon_number "13";
CM025011.1	Genbank	exon	1661484	1661665	.	-	.	gene_id "G4P62_013193"; transcript_id "gnl|WGS:JAAVVJ|G4P62_T021865"; locus_tag "G4P62_013193"; note "transcript variant X2"; orig_protein_id "gnl|WGS:JAAVVJ|G4P62_P021865"; orig_transcript_id "gnl|WGS:JAAVVJ|G4P62_T021865"; product "neurofilament heavy polypeptide-like"; transcript_biotype "mRNA"; exon_number "14";
CM025011.1	Genbank	exon	1661265	1661295	.	-	.	gene_id "G4P62_013193"; transcript_id "gnl|WGS:JAAVVJ|G4P62_T021865"; locus_tag "G4P62_013193"; note "transcript variant X2"; orig_protein_id "gnl|WGS:JAAVVJ|G4P62_P021865"; orig_transcript_id "gnl|WGS:JAAVVJ|G4P62_T021865"; product "neurofilament heavy polypeptide-like"; transcript_biotype "mRNA"; exon_number "15";
CM025011.1	Genbank	exon	1659597	1660134	.	-	.	gene_id "G4P62_013193"; transcript_id "gnl|WGS:JAAVVJ|G4P62_T021865"; locus_tag "G4P62_013193"; note "transcript variant X2"; orig_protein_id "gnl|WGS:JAAVVJ|G4P62_P021865"; orig_transcript_id "gnl|WGS:JAAVVJ|G4P62_T021865"; product "neurofilament heavy polypeptide-like"; transcript_biotype "mRNA"; exon_number "16";
CM025011.1	Genbank	CDS	1668166	1668277	.	-	0	gene_id "G4P62_013193"; transcript_id "gnl|WGS:JAAVVJ|G4P62_T021865"; gbkey "CDS"; locus_tag "G4P62_013193"; orig_transcript_id "gnl|WGS:JAAVVJ|G4P62_T021865"; product "transcript variant X2"; protein_id "KAF7225204.1"; exon_number "2";
CM025011.1	Genbank	CDS	1667978	1668017	.	-	2	gene_id "G4P62_013193"; transcript_id "gnl|WGS:JAAVVJ|G4P62_T021865"; gbkey "CDS"; locus_tag "G4P62_013193"; orig_transcript_id "gnl|WGS:JAAVVJ|G4P62_T021865"; product "transcript variant X2"; protein_id "KAF7225204.1"; exon_number "3";
CM025011.1	Genbank	CDS	1667786	1667891	.	-	1	gene_id "G4P62_013193"; transcript_id "gnl|WGS:JAAVVJ|G4P62_T021865"; gbkey "CDS"; locus_tag "G4P62_013193"; orig_transcript_id "gnl|WGS:JAAVVJ|G4P62_T021865"; product "transcript variant X2"; protein_id "KAF7225204.1"; exon_number "4";
CM025011.1	Genbank	CDS	1667327	1667452	.	-	0	gene_id "G4P62_013193"; transcript_id "gnl|WGS:JAAVVJ|G4P62_T021865"; gbkey "CDS"; locus_tag "G4P62_013193"; orig_transcript_id "gnl|WGS:JAAVVJ|G4P62_T021865"; product "transcript variant X2"; protein_id "KAF7225204.1"; exon_number "5";
CM025011.1	Genbank	CDS	1666972	1667084	.	-	0	gene_id "G4P62_013193"; transcript_id "gnl|WGS:JAAVVJ|G4P62_T021865"; gbkey "CDS"; locus_tag "G4P62_013193"; orig_transcript_id "gnl|WGS:JAAVVJ|G4P62_T021865"; product "transcript variant X2"; protein_id "KAF7225204.1"; exon_number "6";
CM025011.1	Genbank	CDS	1666746	1666852	.	-	1	gene_id "G4P62_013193"; transcript_id "gnl|WGS:JAAVVJ|G4P62_T021865"; gbkey "CDS"; locus_tag "G4P62_013193"; orig_transcript_id "gnl|WGS:JAAVVJ|G4P62_T021865"; product "transcript variant X2"; protein_id "KAF7225204.1"; exon_number "7";
CM025011.1	Genbank	CDS	1666605	1666668	.	-	2	gene_id "G4P62_013193"; transcript_id "gnl|WGS:JAAVVJ|G4P62_T021865"; gbkey "CDS"; locus_tag "G4P62_013193"; orig_transcript_id "gnl|WGS:JAAVVJ|G4P62_T021865"; product "transcript variant X2"; protein_id "KAF7225204.1"; exon_number "8";
CM025011.1	Genbank	CDS	1666307	1666382	.	-	1	gene_id "G4P62_013193"; transcript_id "gnl|WGS:JAAVVJ|G4P62_T021865"; gbkey "CDS"; locus_tag "G4P62_013193"; orig_transcript_id "gnl|WGS:JAAVVJ|G4P62_T021865"; product "transcript variant X2"; protein_id "KAF7225204.1"; exon_number "9";
CM025011.1	Genbank	CDS	1663420	1663760	.	-	0	gene_id "G4P62_013193"; transcript_id "gnl|WGS:JAAVVJ|G4P62_T021865"; gbkey "CDS"; locus_tag "G4P62_013193"; orig_transcript_id "gnl|WGS:JAAVVJ|G4P62_T021865"; product "transcript variant X2"; protein_id "KAF7225204.1"; exon_number "10";
CM025011.1	Genbank	CDS	1663156	1663305	.	-	1	gene_id "G4P62_013193"; transcript_id "gnl|WGS:JAAVVJ|G4P62_T021865"; gbkey "CDS"; locus_tag "G4P62_013193"; orig_transcript_id "gnl|WGS:JAAVVJ|G4P62_T021865"; product "transcript variant X2"; protein_id "KAF7225204.1"; exon_number "11";
CM025011.1	Genbank	CDS	1663031	1663078	.	-	1	gene_id "G4P62_013193"; transcript_id "gnl|WGS:JAAVVJ|G4P62_T021865"; gbkey "CDS"; locus_tag "G4P62_013193"; orig_transcript_id "gnl|WGS:JAAVVJ|G4P62_T021865"; product "transcript variant X2"; protein_id "KAF7225204.1"; exon_number "12";
CM025011.1	Genbank	CDS	1661778	1661830	.	-	1	gene_id "G4P62_013193"; transcript_id "gnl|WGS:JAAVVJ|G4P62_T021865"; gbkey "CDS"; locus_tag "G4P62_013193"; orig_transcript_id "gnl|WGS:JAAVVJ|G4P62_T021865"; product "transcript variant X2"; protein_id "KAF7225204.1"; exon_number "13";
CM025011.1	Genbank	CDS	1661484	1661665	.	-	2	gene_id "G4P62_013193"; transcript_id "gnl|WGS:JAAVVJ|G4P62_T021865"; gbkey "CDS"; locus_tag "G4P62_013193"; orig_transcript_id "gnl|WGS:JAAVVJ|G4P62_T021865"; product "transcript variant X2"; protein_id "KAF7225204.1"; exon_number "14";
CM025011.1	Genbank	CDS	1661265	1661295	.	-	0	gene_id "G4P62_013193"; transcript_id "gnl|WGS:JAAVVJ|G4P62_T021865"; gbkey "CDS"; locus_tag "G4P62_013193"; orig_transcript_id "gnl|WGS:JAAVVJ|G4P62_T021865"; product "transcript variant X2"; protein_id "KAF7225204.1"; exon_number "15";
CM025011.1	Genbank	CDS	1659719	1660134	.	-	2	gene_id "G4P62_013193"; transcript_id "gnl|WGS:JAAVVJ|G4P62_T021865"; gbkey "CDS"; locus_tag "G4P62_013193"; orig_transcript_id "gnl|WGS:JAAVVJ|G4P62_T021865"; product "transcript variant X2"; protein_id "KAF7225204.1"; exon_number "16";
CM025011.1	Genbank	start_codon	1668275	1668277	.	-	0	gene_id "G4P62_013193"; transcript_id "gnl|WGS:JAAVVJ|G4P62_T021865"; gbkey "CDS"; locus_tag "G4P62_013193"; orig_transcript_id "gnl|WGS:JAAVVJ|G4P62_T021865"; product "transcript variant X2"; protein_id "KAF7225204.1"; exon_number "2";
CM025011.1	Genbank	stop_codon	1659716	1659718	.	-	0	gene_id "G4P62_013193"; transcript_id "gnl|WGS:JAAVVJ|G4P62_T021865"; gbkey "CDS"; locus_tag "G4P62_013193"; orig_transcript_id "gnl|WGS:JAAVVJ|G4P62_T021865"; product "transcript variant X2"; protein_id "KAF7225204.1"; exon_number "16";
CM025011.1	Genbank	gene	1681503	1881722	.	-	.	gene_id "G4P62_013179"; transcript_id ""; description "tyrosine aminotransferase"; gbkey "Gene"; gene "tat"; gene_biotype "protein_coding"; locus_tag "G4P62_013179"; partial "true";
CM025011.1	Genbank	transcript	1681503	1881722	.	-	.	gene_id "G4P62_013179"; transcript_id "gnl|WGS:JAAVVJ|G4P62_T021845"; gbkey "mRNA"; gene "tat"; locus_tag "G4P62_013179"; orig_protein_id "gnl|WGS:JAAVVJ|G4P62_P021845"; orig_transcript_id "gnl|WGS:JAAVVJ|G4P62_T021845"; partial "true"; product "tyrosine aminotransferase"; transcript_biotype "mRNA";
CM025011.1	Genbank	exon	1881425	1881722	.	-	.	gene_id "G4P62_013179"; transcript_id "gnl|WGS:JAAVVJ|G4P62_T021845"; gene "tat"; locus_tag "G4P62_013179"; orig_protein_id "gnl|WGS:JAAVVJ|G4P62_P021845"; orig_transcript_id "gnl|WGS:JAAVVJ|G4P62_T021845"; partial "true"; product "tyrosine aminotransferase"; transcript_biotype "mRNA"; exon_number "1";
CM025011.1	Genbank	exon	1881187	1881291	.	-	.	gene_id "G4P62_013179"; transcript_id "gnl|WGS:JAAVVJ|G4P62_T021845"; gene "tat"; locus_tag "G4P62_013179"; orig_protein_id "gnl|WGS:JAAVVJ|G4P62_P021845"; orig_transcript_id "gnl|WGS:JAAVVJ|G4P62_T021845"; partial "true"; product "tyrosine aminotransferase"; transcript_biotype "mRNA"; exon_number "2";
CM025011.1	Genbank	exon	1880994	1881061	.	-	.	gene_id "G4P62_013179"; transcript_id "gnl|WGS:JAAVVJ|G4P62_T021845"; gene "tat"; locus_tag "G4P62_013179"; orig_protein_id "gnl|WGS:JAAVVJ|G4P62_P021845"; orig_transcript_id "gnl|WGS:JAAVVJ|G4P62_T021845"; partial "true"; product "tyrosine aminotransferase"; transcript_biotype "mRNA"; exon_number "3";
CM025011.1	Genbank	exon	1880691	1880849	.	-	.	gene_id "G4P62_013179"; transcript_id "gnl|WGS:JAAVVJ|G4P62_T021845"; gene "tat"; locus_tag "G4P62_013179"; orig_protein_id "gnl|WGS:JAAVVJ|G4P62_P021845"; orig_transcript_id "gnl|WGS:JAAVVJ|G4P62_T021845"; partial "true"; product "tyrosine aminotransferase"; transcript_biotype "mRNA"; exon_number "4";
CM025011.1	Genbank	exon	1880273	1880411	.	-	.	gene_id "G4P62_013179"; transcript_id "gnl|WGS:JAAVVJ|G4P62_T021845"; gene "tat"; locus_tag "G4P62_013179"; orig_protein_id "gnl|WGS:JAAVVJ|G4P62_P021845"; orig_transcript_id "gnl|WGS:JAAVVJ|G4P62_T021845"; partial "true"; product "tyrosine aminotransferase"; transcript_biotype "mRNA"; exon_number "5";
CM025011.1	Genbank	exon	1880129	1880185	.	-	.	gene_id "G4P62_013179"; transcript_id "gnl|WGS:JAAVVJ|G4P62_T021845"; gene "tat"; locus_tag "G4P62_013179"; orig_protein_id "gnl|WGS:JAAVVJ|G4P62_P021845"; orig_transcript_id "gnl|WGS:JAAVVJ|G4P62_T021845"; partial "true"; product "tyrosine aminotransferase"; transcript_biotype "mRNA"; exon_number "6";
CM025011.1	Genbank	exon	1681503	1682113	.	-	.	gene_id "G4P62_013179"; transcript_id "gnl|WGS:JAAVVJ|G4P62_T021845"; gene "tat"; locus_tag "G4P62_013179"; orig_protein_id "gnl|WGS:JAAVVJ|G4P62_P021845"; orig_transcript_id "gnl|WGS:JAAVVJ|G4P62_T021845"; partial "true"; product "tyrosine aminotransferase"; transcript_biotype "mRNA"; exon_number "7";
CM025011.1	Genbank	CDS	1881425	1881722	.	-	0	gene_id "G4P62_013179"; transcript_id "gnl|WGS:JAAVVJ|G4P62_T021845"; gbkey "CDS"; gene "tat"; locus_tag "G4P62_013179"; orig_transcript_id "gnl|WGS:JAAVVJ|G4P62_T021845"; partial "true"; product "tyrosine aminotransferase"; protein_id "KAF7225184.1"; exon_number "1";
CM025011.1	Genbank	CDS	1881187	1881291	.	-	2	gene_id "G4P62_013179"; transcript_id "gnl|WGS:JAAVVJ|G4P62_T021845"; gbkey "CDS"; gene "tat"; locus_tag "G4P62_013179"; orig_transcript_id "gnl|WGS:JAAVVJ|G4P62_T021845"; partial "true"; product "tyrosine aminotransferase"; protein_id "KAF7225184.1"; exon_number "2";
CM025011.1	Genbank	CDS	1880994	1881061	.	-	2	gene_id "G4P62_013179"; transcript_id "gnl|WGS:JAAVVJ|G4P62_T021845"; gbkey "CDS"; gene "tat"; locus_tag "G4P62_013179"; orig_transcript_id "gnl|WGS:JAAVVJ|G4P62_T021845"; partial "true"; product "tyrosine aminotransferase"; protein_id "KAF7225184.1"; exon_number "3";
CM025011.1	Genbank	CDS	1880691	1880849	.	-	0	gene_id "G4P62_013179"; transcript_id "gnl|WGS:JAAVVJ|G4P62_T021845"; gbkey "CDS"; gene "tat"; locus_tag "G4P62_013179"; orig_transcript_id "gnl|WGS:JAAVVJ|G4P62_T021845"; partial "true"; product "tyrosine aminotransferase"; protein_id "KAF7225184.1"; exon_number "4";
CM025011.1	Genbank	CDS	1880273	1880411	.	-	0	gene_id "G4P62_013179"; transcript_id "gnl|WGS:JAAVVJ|G4P62_T021845"; gbkey "CDS"; gene "tat"; locus_tag "G4P62_013179"; orig_transcript_id "gnl|WGS:JAAVVJ|G4P62_T021845"; partial "true"; product "tyrosine aminotransferase"; protein_id "KAF7225184.1"; exon_number "5";
CM025011.1	Genbank	CDS	1880129	1880185	.	-	2	gene_id "G4P62_013179"; transcript_id "gnl|WGS:JAAVVJ|G4P62_T021845"; gbkey "CDS"; gene "tat"; locus_tag "G4P62_013179"; orig_transcript_id "gnl|WGS:JAAVVJ|G4P62_T021845"; partial "true"; product "tyrosine aminotransferase"; protein_id "KAF7225184.1"; exon_number "6";
CM025011.1	Genbank	CDS	1681506	1682113	.	-	2	gene_id "G4P62_013179"; transcript_id "gnl|WGS:JAAVVJ|G4P62_T021845"; gbkey "CDS"; gene "tat"; locus_tag "G4P62_013179"; orig_transcript_id "gnl|WGS:JAAVVJ|G4P62_T021845"; partial "true"; product "tyrosine aminotransferase"; protein_id "KAF7225184.1"; exon_number "7";
CM025011.1	Genbank	start_codon	1881720	1881722	.	-	0	gene_id "G4P62_013179"; transcript_id "gnl|WGS:JAAVVJ|G4P62_T021845"; gbkey "CDS"; gene "tat"; locus_tag "G4P62_013179"; orig_transcript_id "gnl|WGS:JAAVVJ|G4P62_T021845"; partial "true"; product "tyrosine aminotransferase"; protein_id "KAF7225184.1"; exon_number "1";
CM025011.1	Genbank	stop_codon	1681503	1681505	.	-	0	gene_id "G4P62_013179"; transcript_id "gnl|WGS:JAAVVJ|G4P62_T021845"; gbkey "CDS"; gene "tat"; locus_tag "G4P62_013179"; orig_transcript_id "gnl|WGS:JAAVVJ|G4P62_T021845"; partial "true"; product "tyrosine aminotransferase"; protein_id "KAF7225184.1"; exon_number "7";
CM025011.1	Genbank	gene	1684297	1692186	.	-	.	gene_id "G4P62_013191"; transcript_id ""; description "uromodulin-like isoform X1"; gbkey "Gene"; gene_biotype "protein_coding"; locus_tag "G4P62_013191"; note "LOC107389312";
CM025011.1	Genbank	transcript	1684297	1692186	.	-	.	gene_id "G4P62_013191"; transcript_id "gnl|WGS:JAAVVJ|G4P62_T021861"; gbkey "mRNA"; locus_tag "G4P62_013191"; note "transcript variant X1"; orig_protein_id "gnl|WGS:JAAVVJ|G4P62_P021861"; orig_transcript_id "gnl|WGS:JAAVVJ|G4P62_T021861"; product "uromodulin-like"; transcript_biotype "mRNA";
CM025011.1	Genbank	exon	1689499	1692186	.	-	.	gene_id "G4P62_013191"; transcript_id "gnl|WGS:JAAVVJ|G4P62_T021861"; locus_tag "G4P62_013191"; note "transcript variant X1"; orig_protein_id "gnl|WGS:JAAVVJ|G4P62_P021861"; orig_transcript_id "gnl|WGS:JAAVVJ|G4P62_T021861"; product "uromodulin-like"; transcript_biotype "mRNA"; exon_number "1";
CM025011.1	Genbank	exon	1689322	1689429	.	-	.	gene_id "G4P62_013191"; transcript_id "gnl|WGS:JAAVVJ|G4P62_T021861"; locus_tag "G4P62_013191"; note "transcript variant X1"; orig_protein_id "gnl|WGS:JAAVVJ|G4P62_P021861"; orig_transcript_id "gnl|WGS:JAAVVJ|G4P62_T021861"; product "uromodulin-like"; transcript_biotype "mRNA"; exon_number "2";
CM025011.1	Genbank	exon	1687778	1687986	.	-	.	gene_id "G4P62_013191"; transcript_id "gnl|WGS:JAAVVJ|G4P62_T021861"; locus_tag "G4P62_013191"; note "transcript variant X1"; orig_protein_id "gnl|WGS:JAAVVJ|G4P62_P021861"; orig_transcript_id "gnl|WGS:JAAVVJ|G4P62_T021861"; product "uromodulin-like"; transcript_biotype "mRNA"; exon_number "3";
CM025011.1	Genbank	exon	1687548	1687705	.	-	.	gene_id "G4P62_013191"; transcript_id "gnl|WGS:JAAVVJ|G4P62_T021861"; locus_tag "G4P62_013191"; note "transcript variant X1"; orig_protein_id "gnl|WGS:JAAVVJ|G4P62_P021861"; orig_transcript_id "gnl|WGS:JAAVVJ|G4P62_T021861"; product "uromodulin-like"; transcript_biotype "mRNA"; exon_number "4";
CM025011.1	Genbank	exon	1687370	1687484	.	-	.	gene_id "G4P62_013191"; transcript_id "gnl|WGS:JAAVVJ|G4P62_T021861"; locus_tag "G4P62_013191"; note "transcript variant X1"; orig_protein_id "gnl|WGS:JAAVVJ|G4P62_P021861"; orig_transcript_id "gnl|WGS:JAAVVJ|G4P62_T021861"; product "uromodulin-like"; transcript_biotype "mRNA"; exon_number "5";
CM025011.1	Genbank	exon	1685727	1685854	.	-	.	gene_id "G4P62_013191"; transcript_id "gnl|WGS:JAAVVJ|G4P62_T021861"; locus_tag "G4P62_013191"; note "transcript variant X1"; orig_protein_id "gnl|WGS:JAAVVJ|G4P62_P021861"; orig_transcript_id "gnl|WGS:JAAVVJ|G4P62_T021861"; product "uromodulin-like"; transcript_biotype "mRNA"; exon_number "6";
CM025011.1	Genbank	exon	1685470	1685653	.	-	.	gene_id "G4P62_013191"; transcript_id "gnl|WGS:JAAVVJ|G4P62_T021861"; locus_tag "G4P62_013191"; note "transcript variant X1"; orig_protein_id "gnl|WGS:JAAVVJ|G4P62_P021861"; orig_transcript_id "gnl|WGS:JAAVVJ|G4P62_T021861"; product "uromodulin-like"; transcript_biotype "mRNA"; exon_number "7";
CM025011.1	Genbank	exon	1685278	1685383	.	-	.	gene_id "G4P62_013191"; transcript_id "gnl|WGS:JAAVVJ|G4P62_T021861"; locus_tag "G4P62_013191"; note "transcript variant X1"; orig_protein_id "gnl|WGS:JAAVVJ|G4P62_P021861"; orig_transcript_id "gnl|WGS:JAAVVJ|G4P62_T021861"; product "uromodulin-like"; transcript_biotype "mRNA"; exon_number "8";
CM025011.1	Genbank	exon	1684297	1685208	.	-	.	gene_id "G4P62_013191"; transcript_id "gnl|WGS:JAAVVJ|G4P62_T021861"; locus_tag "G4P62_013191"; note "transcript variant X1"; orig_protein_id "gnl|WGS:JAAVVJ|G4P62_P021861"; orig_transcript_id "gnl|WGS:JAAVVJ|G4P62_T021861"; product "uromodulin-like"; transcript_biotype "mRNA"; exon_number "9";
CM025011.1	Genbank	CDS	1689499	1689580	.	-	0	gene_id "G4P62_013191"; transcript_id "gnl|WGS:JAAVVJ|G4P62_T021861"; gbkey "CDS"; locus_tag "G4P62_013191"; orig_transcript_id "gnl|WGS:JAAVVJ|G4P62_T021861"; product "transcript variant X1"; protein_id "KAF7225200.1"; exon_number "1";
CM025011.1	Genbank	CDS	1689322	1689429	.	-	2	gene_id "G4P62_013191"; transcript_id "gnl|WGS:JAAVVJ|G4P62_T021861"; gbkey "CDS"; locus_tag "G4P62_013191"; orig_transcript_id "gnl|WGS:JAAVVJ|G4P62_T021861"; product "transcript variant X1"; protein_id "KAF7225200.1"; exon_number "2";
CM025011.1	Genbank	CDS	1687778	1687986	.	-	2	gene_id "G4P62_013191"; transcript_id "gnl|WGS:JAAVVJ|G4P62_T021861"; gbkey "CDS"; locus_tag "G4P62_013191"; orig_transcript_id "gnl|WGS:JAAVVJ|G4P62_T021861"; product "transcript variant X1"; protein_id "KAF7225200.1"; exon_number "3";
CM025011.1	Genbank	CDS	1687548	1687705	.	-	0	gene_id "G4P62_013191"; transcript_id "gnl|WGS:JAAVVJ|G4P62_T021861"; gbkey "CDS"; locus_tag "G4P62_013191"; orig_transcript_id "gnl|WGS:JAAVVJ|G4P62_T021861"; product "transcript variant X1"; protein_id "KAF7225200.1"; exon_number "4";
CM025011.1	Genbank	CDS	1687370	1687484	.	-	1	gene_id "G4P62_013191"; transcript_id "gnl|WGS:JAAVVJ|G4P62_T021861"; gbkey "CDS"; locus_tag "G4P62_013191"; orig_transcript_id "gnl|WGS:JAAVVJ|G4P62_T021861"; product "transcript variant X1"; protein_id "KAF7225200.1"; exon_number "5";
CM025011.1	Genbank	CDS	1685727	1685854	.	-	0	gene_id "G4P62_013191"; transcript_id "gnl|WGS:JAAVVJ|G4P62_T021861"; gbkey "CDS"; locus_tag "G4P62_013191"; orig_transcript_id "gnl|WGS:JAAVVJ|G4P62_T021861"; product "transcript variant X1"; protein_id "KAF7225200.1"; exon_number "6";
CM025011.1	Genbank	CDS	1685470	1685653	.	-	1	gene_id "G4P62_013191"; transcript_id "gnl|WGS:JAAVVJ|G4P62_T021861"; gbkey "CDS"; locus_tag "G4P62_013191"; orig_transcript_id "gnl|WGS:JAAVVJ|G4P62_T021861"; product "transcript variant X1"; protein_id "KAF7225200.1"; exon_number "7";
CM025011.1	Genbank	CDS	1685278	1685383	.	-	0	gene_id "G4P62_013191"; transcript_id "gnl|WGS:JAAVVJ|G4P62_T021861"; gbkey "CDS"; locus_tag "G4P62_013191"; orig_transcript_id "gnl|WGS:JAAVVJ|G4P62_T021861"; product "transcript variant X1"; protein_id "KAF7225200.1"; exon_number "8";
CM025011.1	Genbank	CDS	1685090	1685208	.	-	2	gene_id "G4P62_013191"; transcript_id "gnl|WGS:JAAVVJ|G4P62_T021861"; gbkey "CDS"; locus_tag "G4P62_013191"; orig_transcript_id "gnl|WGS:JAAVVJ|G4P62_T021861"; product "transcript variant X1"; protein_id "KAF7225200.1"; exon_number "9";
CM025011.1	Genbank	start_codon	1689578	1689580	.	-	0	gene_id "G4P62_013191"; transcript_id "gnl|WGS:JAAVVJ|G4P62_T021861"; gbkey "CDS"; locus_tag "G4P62_013191"; orig_transcript_id "gnl|WGS:JAAVVJ|G4P62_T021861"; product "transcript variant X1"; protein_id "KAF7225200.1"; exon_number "1";
CM025011.1	Genbank	stop_codon	1685087	1685089	.	-	0	gene_id "G4P62_013191"; transcript_id "gnl|WGS:JAAVVJ|G4P62_T021861"; gbkey "CDS"; locus_tag "G4P62_013191"; orig_transcript_id "gnl|WGS:JAAVVJ|G4P62_T021861"; product "transcript variant X1"; protein_id "KAF7225200.1"; exon_number "9";
CM025011.1	Genbank	transcript	1685087	1692186	.	-	.	gene_id "G4P62_013191"; transcript_id "gnl|WGS:JAAVVJ|G4P62_T021862"; gbkey "mRNA"; locus_tag "G4P62_013191"; note "transcript variant X2"; orig_protein_id "gnl|WGS:JAAVVJ|G4P62_P021862"; orig_transcript_id "gnl|WGS:JAAVVJ|G4P62_T021862"; product "uromodulin-like"; transcript_biotype "mRNA";
CM025011.1	Genbank	exon	1689622	1692186	.	-	.	gene_id "G4P62_013191"; transcript_id "gnl|WGS:JAAVVJ|G4P62_T021862"; locus_tag "G4P62_013191"; note "transcript variant X2"; orig_protein_id "gnl|WGS:JAAVVJ|G4P62_P021862"; orig_transcript_id "gnl|WGS:JAAVVJ|G4P62_T021862"; product "uromodulin-like"; transcript_biotype "mRNA"; exon_number "1";
CM025011.1	Genbank	exon	1689499	1689544	.	-	.	gene_id "G4P62_013191"; transcript_id "gnl|WGS:JAAVVJ|G4P62_T021862"; locus_tag "G4P62_013191"; note "transcript variant X2"; orig_protein_id "gnl|WGS:JAAVVJ|G4P62_P021862"; orig_transcript_id "gnl|WGS:JAAVVJ|G4P62_T021862"; product "uromodulin-like"; transcript_biotype "mRNA"; exon_number "2";
CM025011.1	Genbank	exon	1689322	1689429	.	-	.	gene_id "G4P62_013191"; transcript_id "gnl|WGS:JAAVVJ|G4P62_T021862"; locus_tag "G4P62_013191"; note "transcript variant X2"; orig_protein_id "gnl|WGS:JAAVVJ|G4P62_P021862"; orig_transcript_id "gnl|WGS:JAAVVJ|G4P62_T021862"; product "uromodulin-like"; transcript_biotype "mRNA"; exon_number "3";
CM025011.1	Genbank	exon	1687778	1687986	.	-	.	gene_id "G4P62_013191"; transcript_id "gnl|WGS:JAAVVJ|G4P62_T021862"; locus_tag "G4P62_013191"; note "transcript variant X2"; orig_protein_id "gnl|WGS:JAAVVJ|G4P62_P021862"; orig_transcript_id "gnl|WGS:JAAVVJ|G4P62_T021862"; product "uromodulin-like"; transcript_biotype "mRNA"; exon_number "4";
CM025011.1	Genbank	exon	1687548	1687705	.	-	.	gene_id "G4P62_013191"; transcript_id "gnl|WGS:JAAVVJ|G4P62_T021862"; locus_tag "G4P62_013191"; note "transcript variant X2"; orig_protein_id "gnl|WGS:JAAVVJ|G4P62_P021862"; orig_transcript_id "gnl|WGS:JAAVVJ|G4P62_T021862"; product "uromodulin-like"; transcript_biotype "mRNA"; exon_number "5";
CM025011.1	Genbank	exon	1687370	1687484	.	-	.	gene_id "G4P62_013191"; transcript_id "gnl|WGS:JAAVVJ|G4P62_T021862"; locus_tag "G4P62_013191"; note "transcript variant X2"; orig_protein_id "gnl|WGS:JAAVVJ|G4P62_P021862"; orig_transcript_id "gnl|WGS:JAAVVJ|G4P62_T021862"; product "uromodulin-like"; transcript_biotype "mRNA"; exon_number "6";
CM025011.1	Genbank	exon	1685727	1685854	.	-	.	gene_id "G4P62_013191"; transcript_id "gnl|WGS:JAAVVJ|G4P62_T021862"; locus_tag "G4P62_013191"; note "transcript variant X2"; orig_protein_id "gnl|WGS:JAAVVJ|G4P62_P021862"; orig_transcript_id "gnl|WGS:JAAVVJ|G4P62_T021862"; product "uromodulin-like"; transcript_biotype "mRNA"; exon_number "7";
CM025011.1	Genbank	exon	1685470	1685653	.	-	.	gene_id "G4P62_013191"; transcript_id "gnl|WGS:JAAVVJ|G4P62_T021862"; locus_tag "G4P62_013191"; note "transcript variant X2"; orig_protein_id "gnl|WGS:JAAVVJ|G4P62_P021862"; orig_transcript_id "gnl|WGS:JAAVVJ|G4P62_T021862"; product "uromodulin-like"; transcript_biotype "mRNA"; exon_number "8";
CM025011.1	Genbank	exon	1685278	1685383	.	-	.	gene_id "G4P62_013191"; transcript_id "gnl|WGS:JAAVVJ|G4P62_T021862"; locus_tag "G4P62_013191"; note "transcript variant X2"; orig_protein_id "gnl|WGS:JAAVVJ|G4P62_P021862"; orig_transcript_id "gnl|WGS:JAAVVJ|G4P62_T021862"; product "uromodulin-like"; transcript_biotype "mRNA"; exon_number "9";
CM025011.1	Genbank	exon	1685087	1685208	.	-	.	gene_id "G4P62_013191"; transcript_id "gnl|WGS:JAAVVJ|G4P62_T021862"; locus_tag "G4P62_013191"; note "transcript variant X2"; orig_protein_id "gnl|WGS:JAAVVJ|G4P62_P021862"; orig_transcript_id "gnl|WGS:JAAVVJ|G4P62_T021862"; product "uromodulin-like"; transcript_biotype "mRNA"; exon_number "10";
CM025011.1	Genbank	CDS	1689622	1689642	.	-	0	gene_id "G4P62_013191"; transcript_id "gnl|WGS:JAAVVJ|G4P62_T021862"; gbkey "CDS"; locus_tag "G4P62_013191"; orig_transcript_id "gnl|WGS:JAAVVJ|G4P62_T021862"; product "transcript variant X2"; protein_id "KAF7225201.1"; exon_number "1";
CM025011.1	Genbank	CDS	1689499	1689544	.	-	0	gene_id "G4P62_013191"; transcript_id "gnl|WGS:JAAVVJ|G4P62_T021862"; gbkey "CDS"; locus_tag "G4P62_013191"; orig_transcript_id "gnl|WGS:JAAVVJ|G4P62_T021862"; product "transcript variant X2"; protein_id "KAF7225201.1"; exon_number "2";
CM025011.1	Genbank	CDS	1689322	1689429	.	-	2	gene_id "G4P62_013191"; transcript_id "gnl|WGS:JAAVVJ|G4P62_T021862"; gbkey "CDS"; locus_tag "G4P62_013191"; orig_transcript_id "gnl|WGS:JAAVVJ|G4P62_T021862"; product "transcript variant X2"; protein_id "KAF7225201.1"; exon_number "3";
CM025011.1	Genbank	CDS	1687778	1687986	.	-	2	gene_id "G4P62_013191"; transcript_id "gnl|WGS:JAAVVJ|G4P62_T021862"; gbkey "CDS"; locus_tag "G4P62_013191"; orig_transcript_id "gnl|WGS:JAAVVJ|G4P62_T021862"; product "transcript variant X2"; protein_id "KAF7225201.1"; exon_number "4";
CM025011.1	Genbank	CDS	1687548	1687705	.	-	0	gene_id "G4P62_013191"; transcript_id "gnl|WGS:JAAVVJ|G4P62_T021862"; gbkey "CDS"; locus_tag "G4P62_013191"; orig_transcript_id "gnl|WGS:JAAVVJ|G4P62_T021862"; product "transcript variant X2"; protein_id "KAF7225201.1"; exon_number "5";
CM025011.1	Genbank	CDS	1687370	1687484	.	-	1	gene_id "G4P62_013191"; transcript_id "gnl|WGS:JAAVVJ|G4P62_T021862"; gbkey "CDS"; locus_tag "G4P62_013191"; orig_transcript_id "gnl|WGS:JAAVVJ|G4P62_T021862"; product "transcript variant X2"; protein_id "KAF7225201.1"; exon_number "6";
CM025011.1	Genbank	CDS	1685727	1685854	.	-	0	gene_id "G4P62_013191"; transcript_id "gnl|WGS:JAAVVJ|G4P62_T021862"; gbkey "CDS"; locus_tag "G4P62_013191"; orig_transcript_id "gnl|WGS:JAAVVJ|G4P62_T021862"; product "transcript variant X2"; protein_id "KAF7225201.1"; exon_number "7";
CM025011.1	Genbank	CDS	1685470	1685653	.	-	1	gene_id "G4P62_013191"; transcript_id "gnl|WGS:JAAVVJ|G4P62_T021862"; gbkey "CDS"; locus_tag "G4P62_013191"; orig_transcript_id "gnl|WGS:JAAVVJ|G4P62_T021862"; product "transcript variant X2"; protein_id "KAF7225201.1"; exon_number "8";
CM025011.1	Genbank	CDS	1685278	1685383	.	-	0	gene_id "G4P62_013191"; transcript_id "gnl|WGS:JAAVVJ|G4P62_T021862"; gbkey "CDS"; locus_tag "G4P62_013191"; orig_transcript_id "gnl|WGS:JAAVVJ|G4P62_T021862"; product "transcript variant X2"; protein_id "KAF7225201.1"; exon_number "9";
CM025011.1	Genbank	CDS	1685090	1685208	.	-	2	gene_id "G4P62_013191"; transcript_id "gnl|WGS:JAAVVJ|G4P62_T021862"; gbkey "CDS"; locus_tag "G4P62_013191"; orig_transcript_id "gnl|WGS:JAAVVJ|G4P62_T021862"; product "transcript variant X2"; protein_id "KAF7225201.1"; exon_number "10";
CM025011.1	Genbank	start_codon	1689640	1689642	.	-	0	gene_id "G4P62_013191"; transcript_id "gnl|WGS:JAAVVJ|G4P62_T021862"; gbkey "CDS"; locus_tag "G4P62_013191"; orig_transcript_id "gnl|WGS:JAAVVJ|G4P62_T021862"; product "transcript variant X2"; protein_id "KAF7225201.1"; exon_number "1";
CM025011.1	Genbank	stop_codon	1685087	1685089	.	-	0	gene_id "G4P62_013191"; transcript_id "gnl|WGS:JAAVVJ|G4P62_T021862"; gbkey "CDS"; locus_tag "G4P62_013191"; orig_transcript_id "gnl|WGS:JAAVVJ|G4P62_T021862"; product "transcript variant X2"; protein_id "KAF7225201.1"; exon_number "10";
CM025011.1	Genbank	gene	1692284	1720965	.	-	.	gene_id "G4P62_013190"; transcript_id ""; description "nuclear pore complex protein Nup93 isoform X2"; gbkey "Gene"; gene "nup93"; gene_biotype "protein_coding"; locus_tag "G4P62_013190";
CM025011.1	Genbank	transcript	1692284	1720965	.	-	.	gene_id "G4P62_013190"; transcript_id "gnl|WGS:JAAVVJ|G4P62_T021860"; gbkey "mRNA"; gene "nup93"; locus_tag "G4P62_013190"; note "transcript variant X2"; orig_protein_id "gnl|WGS:JAAVVJ|G4P62_P021860"; orig_transcript_id "gnl|WGS:JAAVVJ|G4P62_T021860"; product "nucleoporin 93kDa"; transcript_biotype "mRNA";
CM025011.1	Genbank	exon	1720811	1720965	.	-	.	gene_id "G4P62_013190"; transcript_id "gnl|WGS:JAAVVJ|G4P62_T021860"; gene "nup93"; locus_tag "G4P62_013190"; note "transcript variant X2"; orig_protein_id "gnl|WGS:JAAVVJ|G4P62_P021860"; orig_transcript_id "gnl|WGS:JAAVVJ|G4P62_T021860"; product "nucleoporin 93kDa"; transcript_biotype "mRNA"; exon_number "1";
CM025011.1	Genbank	exon	1719571	1719753	.	-	.	gene_id "G4P62_013190"; transcript_id "gnl|WGS:JAAVVJ|G4P62_T021860"; gene "nup93"; locus_tag "G4P62_013190"; note "transcript variant X2"; orig_protein_id "gnl|WGS:JAAVVJ|G4P62_P021860"; orig_transcript_id "gnl|WGS:JAAVVJ|G4P62_T021860"; product "nucleoporin 93kDa"; transcript_biotype "mRNA"; exon_number "2";
CM025011.1	Genbank	exon	1719279	1719396	.	-	.	gene_id "G4P62_013190"; transcript_id "gnl|WGS:JAAVVJ|G4P62_T021860"; gene "nup93"; locus_tag "G4P62_013190"; note "transcript variant X2"; orig_protein_id "gnl|WGS:JAAVVJ|G4P62_P021860"; orig_transcript_id "gnl|WGS:JAAVVJ|G4P62_T021860"; product "nucleoporin 93kDa"; transcript_biotype "mRNA"; exon_number "3";
CM025011.1	Genbank	exon	1707017	1707079	.	-	.	gene_id "G4P62_013190"; transcript_id "gnl|WGS:JAAVVJ|G4P62_T021860"; gene "nup93"; locus_tag "G4P62_013190"; note "transcript variant X2"; orig_protein_id "gnl|WGS:JAAVVJ|G4P62_P021860"; orig_transcript_id "gnl|WGS:JAAVVJ|G4P62_T021860"; product "nucleoporin 93kDa"; transcript_biotype "mRNA"; exon_number "4";
CM025011.1	Genbank	exon	1705930	1706058	.	-	.	gene_id "G4P62_013190"; transcript_id "gnl|WGS:JAAVVJ|G4P62_T021860"; gene "nup93"; locus_tag "G4P62_013190"; note "transcript variant X2"; orig_protein_id "gnl|WGS:JAAVVJ|G4P62_P021860"; orig_transcript_id "gnl|WGS:JAAVVJ|G4P62_T021860"; product "nucleoporin 93kDa"; transcript_biotype "mRNA"; exon_number "5";
CM025011.1	Genbank	exon	1703721	1703795	.	-	.	gene_id "G4P62_013190"; transcript_id "gnl|WGS:JAAVVJ|G4P62_T021860"; gene "nup93"; locus_tag "G4P62_013190"; note "transcript variant X2"; orig_protein_id "gnl|WGS:JAAVVJ|G4P62_P021860"; orig_transcript_id "gnl|WGS:JAAVVJ|G4P62_T021860"; product "nucleoporin 93kDa"; transcript_biotype "mRNA"; exon_number "6";
CM025011.1	Genbank	exon	1703048	1703140	.	-	.	gene_id "G4P62_013190"; transcript_id "gnl|WGS:JAAVVJ|G4P62_T021860"; gene "nup93"; locus_tag "G4P62_013190"; note "transcript variant X2"; orig_protein_id "gnl|WGS:JAAVVJ|G4P62_P021860"; orig_transcript_id "gnl|WGS:JAAVVJ|G4P62_T021860"; product "nucleoporin 93kDa"; transcript_biotype "mRNA"; exon_number "7";
CM025011.1	Genbank	exon	1701652	1701791	.	-	.	gene_id "G4P62_013190"; transcript_id "gnl|WGS:JAAVVJ|G4P62_T021860"; gene "nup93"; locus_tag "G4P62_013190"; note "transcript variant X2"; orig_protein_id "gnl|WGS:JAAVVJ|G4P62_P021860"; orig_transcript_id "gnl|WGS:JAAVVJ|G4P62_T021860"; product "nucleoporin 93kDa"; transcript_biotype "mRNA"; exon_number "8";
CM025011.1	Genbank	exon	1701418	1701550	.	-	.	gene_id "G4P62_013190"; transcript_id "gnl|WGS:JAAVVJ|G4P62_T021860"; gene "nup93"; locus_tag "G4P62_013190"; note "transcript variant X2"; orig_protein_id "gnl|WGS:JAAVVJ|G4P62_P021860"; orig_transcript_id "gnl|WGS:JAAVVJ|G4P62_T021860"; product "nucleoporin 93kDa"; transcript_biotype "mRNA"; exon_number "9";
CM025011.1	Genbank	exon	1701079	1701236	.	-	.	gene_id "G4P62_013190"; transcript_id "gnl|WGS:JAAVVJ|G4P62_T021860"; gene "nup93"; locus_tag "G4P62_013190"; note "transcript variant X2"; orig_protein_id "gnl|WGS:JAAVVJ|G4P62_P021860"; orig_transcript_id "gnl|WGS:JAAVVJ|G4P62_T021860"; product "nucleoporin 93kDa"; transcript_biotype "mRNA"; exon_number "10";
CM025011.1	Genbank	exon	1700824	1700989	.	-	.	gene_id "G4P62_013190"; transcript_id "gnl|WGS:JAAVVJ|G4P62_T021860"; gene "nup93"; locus_tag "G4P62_013190"; note "transcript variant X2"; orig_protein_id "gnl|WGS:JAAVVJ|G4P62_P021860"; orig_transcript_id "gnl|WGS:JAAVVJ|G4P62_T021860"; product "nucleoporin 93kDa"; transcript_biotype "mRNA"; exon_number "11";
CM025011.1	Genbank	exon	1700586	1700682	.	-	.	gene_id "G4P62_013190"; transcript_id "gnl|WGS:JAAVVJ|G4P62_T021860"; gene "nup93"; locus_tag "G4P62_013190"; note "transcript variant X2"; orig_protein_id "gnl|WGS:JAAVVJ|G4P62_P021860"; orig_transcript_id "gnl|WGS:JAAVVJ|G4P62_T021860"; product "nucleoporin 93kDa"; transcript_biotype "mRNA"; exon_number "12";
CM025011.1	Genbank	exon	1696246	1696437	.	-	.	gene_id "G4P62_013190"; transcript_id "gnl|WGS:JAAVVJ|G4P62_T021860"; gene "nup93"; locus_tag "G4P62_013190"; note "transcript variant X2"; orig_protein_id "gnl|WGS:JAAVVJ|G4P62_P021860"; orig_transcript_id "gnl|WGS:JAAVVJ|G4P62_T021860"; product "nucleoporin 93kDa"; transcript_biotype "mRNA"; exon_number "13";
CM025011.1	Genbank	exon	1696046	1696172	.	-	.	gene_id "G4P62_013190"; transcript_id "gnl|WGS:JAAVVJ|G4P62_T021860"; gene "nup93"; locus_tag "G4P62_013190"; note "transcript variant X2"; orig_protein_id "gnl|WGS:JAAVVJ|G4P62_P021860"; orig_transcript_id "gnl|WGS:JAAVVJ|G4P62_T021860"; product "nucleoporin 93kDa"; transcript_biotype "mRNA"; exon_number "14";
CM025011.1	Genbank	exon	1695885	1695957	.	-	.	gene_id "G4P62_013190"; transcript_id "gnl|WGS:JAAVVJ|G4P62_T021860"; gene "nup93"; locus_tag "G4P62_013190"; note "transcript variant X2"; orig_protein_id "gnl|WGS:JAAVVJ|G4P62_P021860"; orig_transcript_id "gnl|WGS:JAAVVJ|G4P62_T021860"; product "nucleoporin 93kDa"; transcript_biotype "mRNA"; exon_number "15";
CM025011.1	Genbank	exon	1694364	1694408	.	-	.	gene_id "G4P62_013190"; transcript_id "gnl|WGS:JAAVVJ|G4P62_T021860"; gene "nup93"; locus_tag "G4P62_013190"; note "transcript variant X2"; orig_protein_id "gnl|WGS:JAAVVJ|G4P62_P021860"; orig_transcript_id "gnl|WGS:JAAVVJ|G4P62_T021860"; product "nucleoporin 93kDa"; transcript_biotype "mRNA"; exon_number "16";
CM025011.1	Genbank	exon	1693926	1694042	.	-	.	gene_id "G4P62_013190"; transcript_id "gnl|WGS:JAAVVJ|G4P62_T021860"; gene "nup93"; locus_tag "G4P62_013190"; note "transcript variant X2"; orig_protein_id "gnl|WGS:JAAVVJ|G4P62_P021860"; orig_transcript_id "gnl|WGS:JAAVVJ|G4P62_T021860"; product "nucleoporin 93kDa"; transcript_biotype "mRNA"; exon_number "17";
CM025011.1	Genbank	exon	1693732	1693850	.	-	.	gene_id "G4P62_013190"; transcript_id "gnl|WGS:JAAVVJ|G4P62_T021860"; gene "nup93"; locus_tag "G4P62_013190"; note "transcript variant X2"; orig_protein_id "gnl|WGS:JAAVVJ|G4P62_P021860"; orig_transcript_id "gnl|WGS:JAAVVJ|G4P62_T021860"; product "nucleoporin 93kDa"; transcript_biotype "mRNA"; exon_number "18";
CM025011.1	Genbank	exon	1693523	1693640	.	-	.	gene_id "G4P62_013190"; transcript_id "gnl|WGS:JAAVVJ|G4P62_T021860"; gene "nup93"; locus_tag "G4P62_013190"; note "transcript variant X2"; orig_protein_id "gnl|WGS:JAAVVJ|G4P62_P021860"; orig_transcript_id "gnl|WGS:JAAVVJ|G4P62_T021860"; product "nucleoporin 93kDa"; transcript_biotype "mRNA"; exon_number "19";
CM025011.1	Genbank	exon	1692869	1692952	.	-	.	gene_id "G4P62_013190"; transcript_id "gnl|WGS:JAAVVJ|G4P62_T021860"; gene "nup93"; locus_tag "G4P62_013190"; note "transcript variant X2"; orig_protein_id "gnl|WGS:JAAVVJ|G4P62_P021860"; orig_transcript_id "gnl|WGS:JAAVVJ|G4P62_T021860"; product "nucleoporin 93kDa"; transcript_biotype "mRNA"; exon_number "20";
CM025011.1	Genbank	exon	1692659	1692787	.	-	.	gene_id "G4P62_013190"; transcript_id "gnl|WGS:JAAVVJ|G4P62_T021860"; gene "nup93"; locus_tag "G4P62_013190"; note "transcript variant X2"; orig_protein_id "gnl|WGS:JAAVVJ|G4P62_P021860"; orig_transcript_id "gnl|WGS:JAAVVJ|G4P62_T021860"; product "nucleoporin 93kDa"; transcript_biotype "mRNA"; exon_number "21";
CM025011.1	Genbank	exon	1692284	1692553	.	-	.	gene_id "G4P62_013190"; transcript_id "gnl|WGS:JAAVVJ|G4P62_T021860"; gene "nup93"; locus_tag "G4P62_013190"; note "transcript variant X2"; orig_protein_id "gnl|WGS:JAAVVJ|G4P62_P021860"; orig_transcript_id "gnl|WGS:JAAVVJ|G4P62_T021860"; product "nucleoporin 93kDa"; transcript_biotype "mRNA"; exon_number "22";
CM025011.1	Genbank	CDS	1719571	1719749	.	-	0	gene_id "G4P62_013190"; transcript_id "gnl|WGS:JAAVVJ|G4P62_T021860"; gbkey "CDS"; gene "nup93"; locus_tag "G4P62_013190"; orig_transcript_id "gnl|WGS:JAAVVJ|G4P62_T021860"; product "transcript variant X2"; protein_id "KAF7225199.1"; exon_number "2";
CM025011.1	Genbank	CDS	1719279	1719396	.	-	1	gene_id "G4P62_013190"; transcript_id "gnl|WGS:JAAVVJ|G4P62_T021860"; gbkey "CDS"; gene "nup93"; locus_tag "G4P62_013190"; orig_transcript_id "gnl|WGS:JAAVVJ|G4P62_T021860"; product "transcript variant X2"; protein_id "KAF7225199.1"; exon_number "3";
CM025011.1	Genbank	CDS	1707017	1707079	.	-	0	gene_id "G4P62_013190"; transcript_id "gnl|WGS:JAAVVJ|G4P62_T021860"; gbkey "CDS"; gene "nup93"; locus_tag "G4P62_013190"; orig_transcript_id "gnl|WGS:JAAVVJ|G4P62_T021860"; product "transcript variant X2"; protein_id "KAF7225199.1"; exon_number "4";
CM025011.1	Genbank	CDS	1705930	1706058	.	-	0	gene_id "G4P62_013190"; transcript_id "gnl|WGS:JAAVVJ|G4P62_T021860"; gbkey "CDS"; gene "nup93"; locus_tag "G4P62_013190"; orig_transcript_id "gnl|WGS:JAAVVJ|G4P62_T021860"; product "transcript variant X2"; protein_id "KAF7225199.1"; exon_number "5";
CM025011.1	Genbank	CDS	1703721	1703795	.	-	0	gene_id "G4P62_013190"; transcript_id "gnl|WGS:JAAVVJ|G4P62_T021860"; gbkey "CDS"; gene "nup93"; locus_tag "G4P62_013190"; orig_transcript_id "gnl|WGS:JAAVVJ|G4P62_T021860"; product "transcript variant X2"; protein_id "KAF7225199.1"; exon_number "6";
CM025011.1	Genbank	CDS	1703048	1703140	.	-	0	gene_id "G4P62_013190"; transcript_id "gnl|WGS:JAAVVJ|G4P62_T021860"; gbkey "CDS"; gene "nup93"; locus_tag "G4P62_013190"; orig_transcript_id "gnl|WGS:JAAVVJ|G4P62_T021860"; product "transcript variant X2"; protein_id "KAF7225199.1"; exon_number "7";
CM025011.1	Genbank	CDS	1701652	1701791	.	-	0	gene_id "G4P62_013190"; transcript_id "gnl|WGS:JAAVVJ|G4P62_T021860"; gbkey "CDS"; gene "nup93"; locus_tag "G4P62_013190"; orig_transcript_id "gnl|WGS:JAAVVJ|G4P62_T021860"; product "transcript variant X2"; protein_id "KAF7225199.1"; exon_number "8";
CM025011.1	Genbank	CDS	1701418	1701550	.	-	1	gene_id "G4P62_013190"; transcript_id "gnl|WGS:JAAVVJ|G4P62_T021860"; gbkey "CDS"; gene "nup93"; locus_tag "G4P62_013190"; orig_transcript_id "gnl|WGS:JAAVVJ|G4P62_T021860"; product "transcript variant X2"; protein_id "KAF7225199.1"; exon_number "9";
CM025011.1	Genbank	CDS	1701079	1701236	.	-	0	gene_id "G4P62_013190"; transcript_id "gnl|WGS:JAAVVJ|G4P62_T021860"; gbkey "CDS"; gene "nup93"; locus_tag "G4P62_013190"; orig_transcript_id "gnl|WGS:JAAVVJ|G4P62_T021860"; product "transcript variant X2"; protein_id "KAF7225199.1"; exon_number "10";
CM025011.1	Genbank	CDS	1700824	1700989	.	-	1	gene_id "G4P62_013190"; transcript_id "gnl|WGS:JAAVVJ|G4P62_T021860"; gbkey "CDS"; gene "nup93"; locus_tag "G4P62_013190"; orig_transcript_id "gnl|WGS:JAAVVJ|G4P62_T021860"; product "transcript variant X2"; protein_id "KAF7225199.1"; exon_number "11";
CM025011.1	Genbank	CDS	1700586	1700682	.	-	0	gene_id "G4P62_013190"; transcript_id "gnl|WGS:JAAVVJ|G4P62_T021860"; gbkey "CDS"; gene "nup93"; locus_tag "G4P62_013190"; orig_transcript_id "gnl|WGS:JAAVVJ|G4P62_T021860"; product "transcript variant X2"; protein_id "KAF7225199.1"; exon_number "12";
CM025011.1	Genbank	CDS	1696246	1696437	.	-	2	gene_id "G4P62_013190"; transcript_id "gnl|WGS:JAAVVJ|G4P62_T021860"; gbkey "CDS"; gene "nup93"; locus_tag "G4P62_013190"; orig_transcript_id "gnl|WGS:JAAVVJ|G4P62_T021860"; product "transcript variant X2"; protein_id "KAF7225199.1"; exon_number "13";
CM025011.1	Genbank	CDS	1696046	1696172	.	-	2	gene_id "G4P62_013190"; transcript_id "gnl|WGS:JAAVVJ|G4P62_T021860"; gbkey "CDS"; gene "nup93"; locus_tag "G4P62_013190"; orig_transcript_id "gnl|WGS:JAAVVJ|G4P62_T021860"; product "transcript variant X2"; protein_id "KAF7225199.1"; exon_number "14";
CM025011.1	Genbank	CDS	1695885	1695957	.	-	1	gene_id "G4P62_013190"; transcript_id "gnl|WGS:JAAVVJ|G4P62_T021860"; gbkey "CDS"; gene "nup93"; locus_tag "G4P62_013190"; orig_transcript_id "gnl|WGS:JAAVVJ|G4P62_T021860"; product "transcript variant X2"; protein_id "KAF7225199.1"; exon_number "15";
CM025011.1	Genbank	CDS	1694364	1694408	.	-	0	gene_id "G4P62_013190"; transcript_id "gnl|WGS:JAAVVJ|G4P62_T021860"; gbkey "CDS"; gene "nup93"; locus_tag "G4P62_013190"; orig_transcript_id "gnl|WGS:JAAVVJ|G4P62_T021860"; product "transcript variant X2"; protein_id "KAF7225199.1"; exon_number "16";
CM025011.1	Genbank	CDS	1693926	1694042	.	-	0	gene_id "G4P62_013190"; transcript_id "gnl|WGS:JAAVVJ|G4P62_T021860"; gbkey "CDS"; gene "nup93"; locus_tag "G4P62_013190"; orig_transcript_id "gnl|WGS:JAAVVJ|G4P62_T021860"; product "transcript variant X2"; protein_id "KAF7225199.1"; exon_number "17";
CM025011.1	Genbank	CDS	1693732	1693850	.	-	0	gene_id "G4P62_013190"; transcript_id "gnl|WGS:JAAVVJ|G4P62_T021860"; gbkey "CDS"; gene "nup93"; locus_tag "G4P62_013190"; orig_transcript_id "gnl|WGS:JAAVVJ|G4P62_T021860"; product "transcript variant X2"; protein_id "KAF7225199.1"; exon_number "18";
CM025011.1	Genbank	CDS	1693523	1693640	.	-	1	gene_id "G4P62_013190"; transcript_id "gnl|WGS:JAAVVJ|G4P62_T021860"; gbkey "CDS"; gene "nup93"; locus_tag "G4P62_013190"; orig_transcript_id "gnl|WGS:JAAVVJ|G4P62_T021860"; product "transcript variant X2"; protein_id "KAF7225199.1"; exon_number "19";
CM025011.1	Genbank	CDS	1692869	1692952	.	-	0	gene_id "G4P62_013190"; transcript_id "gnl|WGS:JAAVVJ|G4P62_T021860"; gbkey "CDS"; gene "nup93"; locus_tag "G4P62_013190"; orig_transcript_id "gnl|WGS:JAAVVJ|G4P62_T021860"; product "transcript variant X2"; protein_id "KAF7225199.1"; exon_number "20";
CM025011.1	Genbank	CDS	1692659	1692787	.	-	0	gene_id "G4P62_013190"; transcript_id "gnl|WGS:JAAVVJ|G4P62_T021860"; gbkey "CDS"; gene "nup93"; locus_tag "G4P62_013190"; orig_transcript_id "gnl|WGS:JAAVVJ|G4P62_T021860"; product "transcript variant X2"; protein_id "KAF7225199.1"; exon_number "21";
CM025011.1	Genbank	CDS	1692449	1692553	.	-	0	gene_id "G4P62_013190"; transcript_id "gnl|WGS:JAAVVJ|G4P62_T021860"; gbkey "CDS"; gene "nup93"; locus_tag "G4P62_013190"; orig_transcript_id "gnl|WGS:JAAVVJ|G4P62_T021860"; product "transcript variant X2"; protein_id "KAF7225199.1"; exon_number "22";
CM025011.1	Genbank	start_codon	1719747	1719749	.	-	0	gene_id "G4P62_013190"; transcript_id "gnl|WGS:JAAVVJ|G4P62_T021860"; gbkey "CDS"; gene "nup93"; locus_tag "G4P62_013190"; orig_transcript_id "gnl|WGS:JAAVVJ|G4P62_T021860"; product "transcript variant X2"; protein_id "KAF7225199.1"; exon_number "2";
CM025011.1	Genbank	stop_codon	1692446	1692448	.	-	0	gene_id "G4P62_013190"; transcript_id "gnl|WGS:JAAVVJ|G4P62_T021860"; gbkey "CDS"; gene "nup93"; locus_tag "G4P62_013190"; orig_transcript_id "gnl|WGS:JAAVVJ|G4P62_T021860"; product "transcript variant X2"; protein_id "KAF7225199.1"; exon_number "22";
CM025011.1	Genbank	gene	1722724	1723760	.	-	.	gene_id "G4P62_013189"; transcript_id ""; description "UPF0428 protein CXorf56 homolog"; gbkey "Gene"; gene_biotype "protein_coding"; locus_tag "G4P62_013189"; note "csgr13hxorf56";
CM025011.1	Genbank	transcript	1722724	1723628	.	-	.	gene_id "G4P62_013189"; transcript_id "gnl|WGS:JAAVVJ|G4P62_T021859"; gbkey "mRNA"; locus_tag "G4P62_013189"; note "human CXorf56"; orig_protein_id "gnl|WGS:JAAVVJ|G4P62_P021859"; orig_transcript_id "gnl|WGS:JAAVVJ|G4P62_T021859"; product "hypothetical protein"; transcript_biotype "mRNA";
CM025011.1	Genbank	exon	1722724	1723628	.	-	.	gene_id "G4P62_013189"; transcript_id "gnl|WGS:JAAVVJ|G4P62_T021859"; locus_tag "G4P62_013189"; note "human CXorf56"; orig_protein_id "gnl|WGS:JAAVVJ|G4P62_P021859"; orig_transcript_id "gnl|WGS:JAAVVJ|G4P62_T021859"; product "hypothetical protein"; transcript_biotype "mRNA"; exon_number "1";
CM025011.1	Genbank	CDS	1722954	1723628	.	-	0	gene_id "G4P62_013189"; transcript_id "gnl|WGS:JAAVVJ|G4P62_T021859"; gbkey "CDS"; locus_tag "G4P62_013189"; note "human CXorf56"; orig_transcript_id "gnl|WGS:JAAVVJ|G4P62_T021859"; product "hypothetical protein"; protein_id "KAF7225198.1"; exon_number "1";
CM025011.1	Genbank	start_codon	1723626	1723628	.	-	0	gene_id "G4P62_013189"; transcript_id "gnl|WGS:JAAVVJ|G4P62_T021859"; gbkey "CDS"; locus_tag "G4P62_013189"; note "human CXorf56"; orig_transcript_id "gnl|WGS:JAAVVJ|G4P62_T021859"; product "hypothetical protein"; protein_id "KAF7225198.1"; exon_number "1";
CM025011.1	Genbank	stop_codon	1722951	1722953	.	-	0	gene_id "G4P62_013189"; transcript_id "gnl|WGS:JAAVVJ|G4P62_T021859"; gbkey "CDS"; locus_tag "G4P62_013189"; note "human CXorf56"; orig_transcript_id "gnl|WGS:JAAVVJ|G4P62_T021859"; product "hypothetical protein"; protein_id "KAF7225198.1"; exon_number "1";
CM025011.1	Genbank	gene	1728931	1733254	.	-	.	gene_id "G4P62_013188"; transcript_id ""; description "anaphase-promoting complex subunit 13"; gbkey "Gene"; gene "anapc13"; gene_biotype "protein_coding"; locus_tag "G4P62_013188";
CM025011.1	Genbank	transcript	1728931	1733254	.	-	.	gene_id "G4P62_013188"; transcript_id "gnl|WGS:JAAVVJ|G4P62_T021858"; gbkey "mRNA"; gene "anapc13"; locus_tag "G4P62_013188"; orig_protein_id "gnl|WGS:JAAVVJ|G4P62_P021858"; orig_transcript_id "gnl|WGS:JAAVVJ|G4P62_T021858"; product "anaphase promoting complex subunit 13"; transcript_biotype "mRNA";
CM025011.1	Genbank	exon	1732996	1733254	.	-	.	gene_id "G4P62_013188"; transcript_id "gnl|WGS:JAAVVJ|G4P62_T021858"; gene "anapc13"; locus_tag "G4P62_013188"; orig_protein_id "gnl|WGS:JAAVVJ|G4P62_P021858"; orig_transcript_id "gnl|WGS:JAAVVJ|G4P62_T021858"; product "anaphase promoting complex subunit 13"; transcript_biotype "mRNA"; exon_number "1";
CM025011.1	Genbank	exon	1728931	1729261	.	-	.	gene_id "G4P62_013188"; transcript_id "gnl|WGS:JAAVVJ|G4P62_T021858"; gene "anapc13"; locus_tag "G4P62_013188"; orig_protein_id "gnl|WGS:JAAVVJ|G4P62_P021858"; orig_transcript_id "gnl|WGS:JAAVVJ|G4P62_T021858"; product "anaphase promoting complex subunit 13"; transcript_biotype "mRNA"; exon_number "2";
CM025011.1	Genbank	CDS	1732996	1733094	.	-	0	gene_id "G4P62_013188"; transcript_id "gnl|WGS:JAAVVJ|G4P62_T021858"; gbkey "CDS"; gene "anapc13"; locus_tag "G4P62_013188"; orig_transcript_id "gnl|WGS:JAAVVJ|G4P62_T021858"; product "anaphase promoting complex subunit 13"; protein_id "KAF7225197.1"; exon_number "1";
CM025011.1	Genbank	CDS	1729139	1729261	.	-	0	gene_id "G4P62_013188"; transcript_id "gnl|WGS:JAAVVJ|G4P62_T021858"; gbkey "CDS"; gene "anapc13"; locus_tag "G4P62_013188"; orig_transcript_id "gnl|WGS:JAAVVJ|G4P62_T021858"; product "anaphase promoting complex subunit 13"; protein_id "KAF7225197.1"; exon_number "2";
CM025011.1	Genbank	start_codon	1733092	1733094	.	-	0	gene_id "G4P62_013188"; transcript_id "gnl|WGS:JAAVVJ|G4P62_T021858"; gbkey "CDS"; gene "anapc13"; locus_tag "G4P62_013188"; orig_transcript_id "gnl|WGS:JAAVVJ|G4P62_T021858"; product "anaphase promoting complex subunit 13"; protein_id "KAF7225197.1"; exon_number "1";
CM025011.1	Genbank	stop_codon	1729136	1729138	.	-	0	gene_id "G4P62_013188"; transcript_id "gnl|WGS:JAAVVJ|G4P62_T021858"; gbkey "CDS"; gene "anapc13"; locus_tag "G4P62_013188"; orig_transcript_id "gnl|WGS:JAAVVJ|G4P62_T021858"; product "anaphase promoting complex subunit 13"; protein_id "KAF7225197.1"; exon_number "2";
CM025011.1	Genbank	gene	1736136	1748097	.	+	.	gene_id "G4P62_013187"; transcript_id ""; description "RING finger and SPRY domain-containing protein"; gbkey "Gene"; gene "rspry1"; gene_biotype "protein_coding"; locus_tag "G4P62_013187";
CM025011.1	Genbank	transcript	1736136	1748097	.	+	.	gene_id "G4P62_013187"; transcript_id "gnl|WGS:JAAVVJ|G4P62_T021857"; gbkey "mRNA"; gene "rspry1"; locus_tag "G4P62_013187"; orig_protein_id "gnl|WGS:JAAVVJ|G4P62_P021857"; orig_transcript_id "gnl|WGS:JAAVVJ|G4P62_T021857"; product "ring finger and SPRY domain containing 1"; transcript_biotype "mRNA";
CM025011.1	Genbank	exon	1736136	1736543	.	+	.	gene_id "G4P62_013187"; transcript_id "gnl|WGS:JAAVVJ|G4P62_T021857"; gene "rspry1"; locus_tag "G4P62_013187"; orig_protein_id "gnl|WGS:JAAVVJ|G4P62_P021857"; orig_transcript_id "gnl|WGS:JAAVVJ|G4P62_T021857"; product "ring finger and SPRY domain containing 1"; transcript_biotype "mRNA"; exon_number "1";
CM025011.1	Genbank	exon	1737173	1737793	.	+	.	gene_id "G4P62_013187"; transcript_id "gnl|WGS:JAAVVJ|G4P62_T021857"; gene "rspry1"; locus_tag "G4P62_013187"; orig_protein_id "gnl|WGS:JAAVVJ|G4P62_P021857"; orig_transcript_id "gnl|WGS:JAAVVJ|G4P62_T021857"; product "ring finger and SPRY domain containing 1"; transcript_biotype "mRNA"; exon_number "2";
CM025011.1	Genbank	exon	1738536	1738588	.	+	.	gene_id "G4P62_013187"; transcript_id "gnl|WGS:JAAVVJ|G4P62_T021857"; gene "rspry1"; locus_tag "G4P62_013187"; orig_protein_id "gnl|WGS:JAAVVJ|G4P62_P021857"; orig_transcript_id "gnl|WGS:JAAVVJ|G4P62_T021857"; product "ring finger and SPRY domain containing 1"; transcript_biotype "mRNA"; exon_number "3";
CM025011.1	Genbank	exon	1739987	1740099	.	+	.	gene_id "G4P62_013187"; transcript_id "gnl|WGS:JAAVVJ|G4P62_T021857"; gene "rspry1"; locus_tag "G4P62_013187"; orig_protein_id "gnl|WGS:JAAVVJ|G4P62_P021857"; orig_transcript_id "gnl|WGS:JAAVVJ|G4P62_T021857"; product "ring finger and SPRY domain containing 1"; transcript_biotype "mRNA"; exon_number "4";
CM025011.1	Genbank	exon	1740409	1740535	.	+	.	gene_id "G4P62_013187"; transcript_id "gnl|WGS:JAAVVJ|G4P62_T021857"; gene "rspry1"; locus_tag "G4P62_013187"; orig_protein_id "gnl|WGS:JAAVVJ|G4P62_P021857"; orig_transcript_id "gnl|WGS:JAAVVJ|G4P62_T021857"; product "ring finger and SPRY domain containing 1"; transcript_biotype "mRNA"; exon_number "5";
CM025011.1	Genbank	exon	1740692	1740750	.	+	.	gene_id "G4P62_013187"; transcript_id "gnl|WGS:JAAVVJ|G4P62_T021857"; gene "rspry1"; locus_tag "G4P62_013187"; orig_protein_id "gnl|WGS:JAAVVJ|G4P62_P021857"; orig_transcript_id "gnl|WGS:JAAVVJ|G4P62_T021857"; product "ring finger and SPRY domain containing 1"; transcript_biotype "mRNA"; exon_number "6";
CM025011.1	Genbank	exon	1741120	1741186	.	+	.	gene_id "G4P62_013187"; transcript_id "gnl|WGS:JAAVVJ|G4P62_T021857"; gene "rspry1"; locus_tag "G4P62_013187"; orig_protein_id "gnl|WGS:JAAVVJ|G4P62_P021857"; orig_transcript_id "gnl|WGS:JAAVVJ|G4P62_T021857"; product "ring finger and SPRY domain containing 1"; transcript_biotype "mRNA"; exon_number "7";
CM025011.1	Genbank	exon	1743232	1743363	.	+	.	gene_id "G4P62_013187"; transcript_id "gnl|WGS:JAAVVJ|G4P62_T021857"; gene "rspry1"; locus_tag "G4P62_013187"; orig_protein_id "gnl|WGS:JAAVVJ|G4P62_P021857"; orig_transcript_id "gnl|WGS:JAAVVJ|G4P62_T021857"; product "ring finger and SPRY domain containing 1"; transcript_biotype "mRNA"; exon_number "8";
CM025011.1	Genbank	exon	1743497	1743612	.	+	.	gene_id "G4P62_013187"; transcript_id "gnl|WGS:JAAVVJ|G4P62_T021857"; gene "rspry1"; locus_tag "G4P62_013187"; orig_protein_id "gnl|WGS:JAAVVJ|G4P62_P021857"; orig_transcript_id "gnl|WGS:JAAVVJ|G4P62_T021857"; product "ring finger and SPRY domain containing 1"; transcript_biotype "mRNA"; exon_number "9";
CM025011.1	Genbank	exon	1743713	1743856	.	+	.	gene_id "G4P62_013187"; transcript_id "gnl|WGS:JAAVVJ|G4P62_T021857"; gene "rspry1"; locus_tag "G4P62_013187"; orig_protein_id "gnl|WGS:JAAVVJ|G4P62_P021857"; orig_transcript_id "gnl|WGS:JAAVVJ|G4P62_T021857"; product "ring finger and SPRY domain containing 1"; transcript_biotype "mRNA"; exon_number "10";
CM025011.1	Genbank	exon	1743941	1744052	.	+	.	gene_id "G4P62_013187"; transcript_id "gnl|WGS:JAAVVJ|G4P62_T021857"; gene "rspry1"; locus_tag "G4P62_013187"; orig_protein_id "gnl|WGS:JAAVVJ|G4P62_P021857"; orig_transcript_id "gnl|WGS:JAAVVJ|G4P62_T021857"; product "ring finger and SPRY domain containing 1"; transcript_biotype "mRNA"; exon_number "11";
CM025011.1	Genbank	exon	1744221	1744323	.	+	.	gene_id "G4P62_013187"; transcript_id "gnl|WGS:JAAVVJ|G4P62_T021857"; gene "rspry1"; locus_tag "G4P62_013187"; orig_protein_id "gnl|WGS:JAAVVJ|G4P62_P021857"; orig_transcript_id "gnl|WGS:JAAVVJ|G4P62_T021857"; product "ring finger and SPRY domain containing 1"; transcript_biotype "mRNA"; exon_number "12";
CM025011.1	Genbank	exon	1744412	1744564	.	+	.	gene_id "G4P62_013187"; transcript_id "gnl|WGS:JAAVVJ|G4P62_T021857"; gene "rspry1"; locus_tag "G4P62_013187"; orig_protein_id "gnl|WGS:JAAVVJ|G4P62_P021857"; orig_transcript_id "gnl|WGS:JAAVVJ|G4P62_T021857"; product "ring finger and SPRY domain containing 1"; transcript_biotype "mRNA"; exon_number "13";
CM025011.1	Genbank	exon	1745905	1746009	.	+	.	gene_id "G4P62_013187"; transcript_id "gnl|WGS:JAAVVJ|G4P62_T021857"; gene "rspry1"; locus_tag "G4P62_013187"; orig_protein_id "gnl|WGS:JAAVVJ|G4P62_P021857"; orig_transcript_id "gnl|WGS:JAAVVJ|G4P62_T021857"; product "ring finger and SPRY domain containing 1"; transcript_biotype "mRNA"; exon_number "14";
CM025011.1	Genbank	exon	1746109	1748097	.	+	.	gene_id "G4P62_013187"; transcript_id "gnl|WGS:JAAVVJ|G4P62_T021857"; gene "rspry1"; locus_tag "G4P62_013187"; orig_protein_id "gnl|WGS:JAAVVJ|G4P62_P021857"; orig_transcript_id "gnl|WGS:JAAVVJ|G4P62_T021857"; product "ring finger and SPRY domain containing 1"; transcript_biotype "mRNA"; exon_number "15";
CM025011.1	Genbank	CDS	1737393	1737793	.	+	0	gene_id "G4P62_013187"; transcript_id "gnl|WGS:JAAVVJ|G4P62_T021857"; gbkey "CDS"; gene "rspry1"; locus_tag "G4P62_013187"; orig_transcript_id "gnl|WGS:JAAVVJ|G4P62_T021857"; product "ring finger and SPRY domain containing 1"; protein_id "KAF7225196.1"; exon_number "2";
CM025011.1	Genbank	CDS	1738536	1738588	.	+	1	gene_id "G4P62_013187"; transcript_id "gnl|WGS:JAAVVJ|G4P62_T021857"; gbkey "CDS"; gene "rspry1"; locus_tag "G4P62_013187"; orig_transcript_id "gnl|WGS:JAAVVJ|G4P62_T021857"; product "ring finger and SPRY domain containing 1"; protein_id "KAF7225196.1"; exon_number "3";
CM025011.1	Genbank	CDS	1739987	1740099	.	+	2	gene_id "G4P62_013187"; transcript_id "gnl|WGS:JAAVVJ|G4P62_T021857"; gbkey "CDS"; gene "rspry1"; locus_tag "G4P62_013187"; orig_transcript_id "gnl|WGS:JAAVVJ|G4P62_T021857"; product "ring finger and SPRY domain containing 1"; protein_id "KAF7225196.1"; exon_number "4";
CM025011.1	Genbank	CDS	1740409	1740535	.	+	0	gene_id "G4P62_013187"; transcript_id "gnl|WGS:JAAVVJ|G4P62_T021857"; gbkey "CDS"; gene "rspry1"; locus_tag "G4P62_013187"; orig_transcript_id "gnl|WGS:JAAVVJ|G4P62_T021857"; product "ring finger and SPRY domain containing 1"; protein_id "KAF7225196.1"; exon_number "5";
CM025011.1	Genbank	CDS	1740692	1740750	.	+	2	gene_id "G4P62_013187"; transcript_id "gnl|WGS:JAAVVJ|G4P62_T021857"; gbkey "CDS"; gene "rspry1"; locus_tag "G4P62_013187"; orig_transcript_id "gnl|WGS:JAAVVJ|G4P62_T021857"; product "ring finger and SPRY domain containing 1"; protein_id "KAF7225196.1"; exon_number "6";
CM025011.1	Genbank	CDS	1741120	1741186	.	+	0	gene_id "G4P62_013187"; transcript_id "gnl|WGS:JAAVVJ|G4P62_T021857"; gbkey "CDS"; gene "rspry1"; locus_tag "G4P62_013187"; orig_transcript_id "gnl|WGS:JAAVVJ|G4P62_T021857"; product "ring finger and SPRY domain containing 1"; protein_id "KAF7225196.1"; exon_number "7";
CM025011.1	Genbank	CDS	1743232	1743363	.	+	2	gene_id "G4P62_013187"; transcript_id "gnl|WGS:JAAVVJ|G4P62_T021857"; gbkey "CDS"; gene "rspry1"; locus_tag "G4P62_013187"; orig_transcript_id "gnl|WGS:JAAVVJ|G4P62_T021857"; product "ring finger and SPRY domain containing 1"; protein_id "KAF7225196.1"; exon_number "8";
CM025011.1	Genbank	CDS	1743497	1743612	.	+	2	gene_id "G4P62_013187"; transcript_id "gnl|WGS:JAAVVJ|G4P62_T021857"; gbkey "CDS"; gene "rspry1"; locus_tag "G4P62_013187"; orig_transcript_id "gnl|WGS:JAAVVJ|G4P62_T021857"; product "ring finger and SPRY domain containing 1"; protein_id "KAF7225196.1"; exon_number "9";
CM025011.1	Genbank	CDS	1743713	1743856	.	+	0	gene_id "G4P62_013187"; transcript_id "gnl|WGS:JAAVVJ|G4P62_T021857"; gbkey "CDS"; gene "rspry1"; locus_tag "G4P62_013187"; orig_transcript_id "gnl|WGS:JAAVVJ|G4P62_T021857"; product "ring finger and SPRY domain containing 1"; protein_id "KAF7225196.1"; exon_number "10";
CM025011.1	Genbank	CDS	1743941	1744052	.	+	0	gene_id "G4P62_013187"; transcript_id "gnl|WGS:JAAVVJ|G4P62_T021857"; gbkey "CDS"; gene "rspry1"; locus_tag "G4P62_013187"; orig_transcript_id "gnl|WGS:JAAVVJ|G4P62_T021857"; product "ring finger and SPRY domain containing 1"; protein_id "KAF7225196.1"; exon_number "11";
CM025011.1	Genbank	CDS	1744221	1744323	.	+	2	gene_id "G4P62_013187"; transcript_id "gnl|WGS:JAAVVJ|G4P62_T021857"; gbkey "CDS"; gene "rspry1"; locus_tag "G4P62_013187"; orig_transcript_id "gnl|WGS:JAAVVJ|G4P62_T021857"; product "ring finger and SPRY domain containing 1"; protein_id "KAF7225196.1"; exon_number "12";
CM025011.1	Genbank	CDS	1744412	1744564	.	+	1	gene_id "G4P62_013187"; transcript_id "gnl|WGS:JAAVVJ|G4P62_T021857"; gbkey "CDS"; gene "rspry1"; locus_tag "G4P62_013187"; orig_transcript_id "gnl|WGS:JAAVVJ|G4P62_T021857"; product "ring finger and SPRY domain containing 1"; protein_id "KAF7225196.1"; exon_number "13";
CM025011.1	Genbank	CDS	1745905	1746009	.	+	1	gene_id "G4P62_013187"; transcript_id "gnl|WGS:JAAVVJ|G4P62_T021857"; gbkey "CDS"; gene "rspry1"; locus_tag "G4P62_013187"; orig_transcript_id "gnl|WGS:JAAVVJ|G4P62_T021857"; product "ring finger and SPRY domain containing 1"; protein_id "KAF7225196.1"; exon_number "14";
CM025011.1	Genbank	CDS	1746109	1746202	.	+	1	gene_id "G4P62_013187"; transcript_id "gnl|WGS:JAAVVJ|G4P62_T021857"; gbkey "CDS"; gene "rspry1"; locus_tag "G4P62_013187"; orig_transcript_id "gnl|WGS:JAAVVJ|G4P62_T021857"; product "ring finger and SPRY domain containing 1"; protein_id "KAF7225196.1"; exon_number "15";
CM025011.1	Genbank	start_codon	1737393	1737395	.	+	0	gene_id "G4P62_013187"; transcript_id "gnl|WGS:JAAVVJ|G4P62_T021857"; gbkey "CDS"; gene "rspry1"; locus_tag "G4P62_013187"; orig_transcript_id "gnl|WGS:JAAVVJ|G4P62_T021857"; product "ring finger and SPRY domain containing 1"; protein_id "KAF7225196.1"; exon_number "2";
CM025011.1	Genbank	stop_codon	1746203	1746205	.	+	0	gene_id "G4P62_013187"; transcript_id "gnl|WGS:JAAVVJ|G4P62_T021857"; gbkey "CDS"; gene "rspry1"; locus_tag "G4P62_013187"; orig_transcript_id "gnl|WGS:JAAVVJ|G4P62_T021857"; product "ring finger and SPRY domain containing 1"; protein_id "KAF7225196.1"; exon_number "15";
CM025011.1	Genbank	gene	1748725	1751357	.	+	.	gene_id "G4P62_013186"; transcript_id ""; description "ADP-ribosylation factor-like protein 2-binding"; gbkey "Gene"; gene "arl2bp"; gene_biotype "protein_coding"; locus_tag "G4P62_013186";
CM025011.1	Genbank	transcript	1748725	1751357	.	+	.	gene_id "G4P62_013186"; transcript_id "gnl|WGS:JAAVVJ|G4P62_T021855"; gbkey "mRNA"; gene "arl2bp"; locus_tag "G4P62_013186"; note "transcript variant X1"; orig_protein_id "gnl|WGS:JAAVVJ|G4P62_P021855"; orig_transcript_id "gnl|WGS:JAAVVJ|G4P62_T021855"; product "ADP ribosylation factor like GTPase 2 binding protein"; transcript_biotype "mRNA";
CM025011.1	Genbank	exon	1748725	1748830	.	+	.	gene_id "G4P62_013186"; transcript_id "gnl|WGS:JAAVVJ|G4P62_T021855"; gene "arl2bp"; locus_tag "G4P62_013186"; note "transcript variant X1"; orig_protein_id "gnl|WGS:JAAVVJ|G4P62_P021855"; orig_transcript_id "gnl|WGS:JAAVVJ|G4P62_T021855"; product "ADP ribosylation factor like GTPase 2 binding protein"; transcript_biotype "mRNA"; exon_number "1";
CM025011.1	Genbank	exon	1749061	1749118	.	+	.	gene_id "G4P62_013186"; transcript_id "gnl|WGS:JAAVVJ|G4P62_T021855"; gene "arl2bp"; locus_tag "G4P62_013186"; note "transcript variant X1"; orig_protein_id "gnl|WGS:JAAVVJ|G4P62_P021855"; orig_transcript_id "gnl|WGS:JAAVVJ|G4P62_T021855"; product "ADP ribosylation factor like GTPase 2 binding protein"; transcript_biotype "mRNA"; exon_number "2";
CM025011.1	Genbank	exon	1749728	1749789	.	+	.	gene_id "G4P62_013186"; transcript_id "gnl|WGS:JAAVVJ|G4P62_T021855"; gene "arl2bp"; locus_tag "G4P62_013186"; note "transcript variant X1"; orig_protein_id "gnl|WGS:JAAVVJ|G4P62_P021855"; orig_transcript_id "gnl|WGS:JAAVVJ|G4P62_T021855"; product "ADP ribosylation factor like GTPase 2 binding protein"; transcript_biotype "mRNA"; exon_number "3";
CM025011.1	Genbank	exon	1750044	1750150	.	+	.	gene_id "G4P62_013186"; transcript_id "gnl|WGS:JAAVVJ|G4P62_T021855"; gene "arl2bp"; locus_tag "G4P62_013186"; note "transcript variant X1"; orig_protein_id "gnl|WGS:JAAVVJ|G4P62_P021855"; orig_transcript_id "gnl|WGS:JAAVVJ|G4P62_T021855"; product "ADP ribosylation factor like GTPase 2 binding protein"; transcript_biotype "mRNA"; exon_number "4";
CM025011.1	Genbank	exon	1750227	1750312	.	+	.	gene_id "G4P62_013186"; transcript_id "gnl|WGS:JAAVVJ|G4P62_T021855"; gene "arl2bp"; locus_tag "G4P62_013186"; note "transcript variant X1"; orig_protein_id "gnl|WGS:JAAVVJ|G4P62_P021855"; orig_transcript_id "gnl|WGS:JAAVVJ|G4P62_T021855"; product "ADP ribosylation factor like GTPase 2 binding protein"; transcript_biotype "mRNA"; exon_number "5";
CM025011.1	Genbank	exon	1750461	1750557	.	+	.	gene_id "G4P62_013186"; transcript_id "gnl|WGS:JAAVVJ|G4P62_T021855"; gene "arl2bp"; locus_tag "G4P62_013186"; note "transcript variant X1"; orig_protein_id "gnl|WGS:JAAVVJ|G4P62_P021855"; orig_transcript_id "gnl|WGS:JAAVVJ|G4P62_T021855"; product "ADP ribosylation factor like GTPase 2 binding protein"; transcript_biotype "mRNA"; exon_number "6";
CM025011.1	Genbank	exon	1750629	1750730	.	+	.	gene_id "G4P62_013186"; transcript_id "gnl|WGS:JAAVVJ|G4P62_T021855"; gene "arl2bp"; locus_tag "G4P62_013186"; note "transcript variant X1"; orig_protein_id "gnl|WGS:JAAVVJ|G4P62_P021855"; orig_transcript_id "gnl|WGS:JAAVVJ|G4P62_T021855"; product "ADP ribosylation factor like GTPase 2 binding protein"; transcript_biotype "mRNA"; exon_number "7";
CM025011.1	Genbank	exon	1750832	1751357	.	+	.	gene_id "G4P62_013186"; transcript_id "gnl|WGS:JAAVVJ|G4P62_T021855"; gene "arl2bp"; locus_tag "G4P62_013186"; note "transcript variant X1"; orig_protein_id "gnl|WGS:JAAVVJ|G4P62_P021855"; orig_transcript_id "gnl|WGS:JAAVVJ|G4P62_T021855"; product "ADP ribosylation factor like GTPase 2 binding protein"; transcript_biotype "mRNA"; exon_number "8";
CM025011.1	Genbank	CDS	1748785	1748830	.	+	0	gene_id "G4P62_013186"; transcript_id "gnl|WGS:JAAVVJ|G4P62_T021855"; gbkey "CDS"; gene "arl2bp"; locus_tag "G4P62_013186"; orig_transcript_id "gnl|WGS:JAAVVJ|G4P62_T021855"; product "transcript variant X1"; protein_id "KAF7225194.1"; exon_number "1";
CM025011.1	Genbank	CDS	1749061	1749118	.	+	2	gene_id "G4P62_013186"; transcript_id "gnl|WGS:JAAVVJ|G4P62_T021855"; gbkey "CDS"; gene "arl2bp"; locus_tag "G4P62_013186"; orig_transcript_id "gnl|WGS:JAAVVJ|G4P62_T021855"; product "transcript variant X1"; protein_id "KAF7225194.1"; exon_number "2";
CM025011.1	Genbank	CDS	1749728	1749789	.	+	1	gene_id "G4P62_013186"; transcript_id "gnl|WGS:JAAVVJ|G4P62_T021855"; gbkey "CDS"; gene "arl2bp"; locus_tag "G4P62_013186"; orig_transcript_id "gnl|WGS:JAAVVJ|G4P62_T021855"; product "transcript variant X1"; protein_id "KAF7225194.1"; exon_number "3";
CM025011.1	Genbank	CDS	1750044	1750150	.	+	2	gene_id "G4P62_013186"; transcript_id "gnl|WGS:JAAVVJ|G4P62_T021855"; gbkey "CDS"; gene "arl2bp"; locus_tag "G4P62_013186"; orig_transcript_id "gnl|WGS:JAAVVJ|G4P62_T021855"; product "transcript variant X1"; protein_id "KAF7225194.1"; exon_number "4";
CM025011.1	Genbank	CDS	1750227	1750312	.	+	0	gene_id "G4P62_013186"; transcript_id "gnl|WGS:JAAVVJ|G4P62_T021855"; gbkey "CDS"; gene "arl2bp"; locus_tag "G4P62_013186"; orig_transcript_id "gnl|WGS:JAAVVJ|G4P62_T021855"; product "transcript variant X1"; protein_id "KAF7225194.1"; exon_number "5";
CM025011.1	Genbank	CDS	1750461	1750557	.	+	1	gene_id "G4P62_013186"; transcript_id "gnl|WGS:JAAVVJ|G4P62_T021855"; gbkey "CDS"; gene "arl2bp"; locus_tag "G4P62_013186"; orig_transcript_id "gnl|WGS:JAAVVJ|G4P62_T021855"; product "transcript variant X1"; protein_id "KAF7225194.1"; exon_number "6";
CM025011.1	Genbank	CDS	1750629	1750730	.	+	0	gene_id "G4P62_013186"; transcript_id "gnl|WGS:JAAVVJ|G4P62_T021855"; gbkey "CDS"; gene "arl2bp"; locus_tag "G4P62_013186"; orig_transcript_id "gnl|WGS:JAAVVJ|G4P62_T021855"; product "transcript variant X1"; protein_id "KAF7225194.1"; exon_number "7";
CM025011.1	Genbank	CDS	1750832	1750924	.	+	0	gene_id "G4P62_013186"; transcript_id "gnl|WGS:JAAVVJ|G4P62_T021855"; gbkey "CDS"; gene "arl2bp"; locus_tag "G4P62_013186"; orig_transcript_id "gnl|WGS:JAAVVJ|G4P62_T021855"; product "transcript variant X1"; protein_id "KAF7225194.1"; exon_number "8";
CM025011.1	Genbank	start_codon	1748785	1748787	.	+	0	gene_id "G4P62_013186"; transcript_id "gnl|WGS:JAAVVJ|G4P62_T021855"; gbkey "CDS"; gene "arl2bp"; locus_tag "G4P62_013186"; orig_transcript_id "gnl|WGS:JAAVVJ|G4P62_T021855"; product "transcript variant X1"; protein_id "KAF7225194.1"; exon_number "1";
CM025011.1	Genbank	stop_codon	1750925	1750927	.	+	0	gene_id "G4P62_013186"; transcript_id "gnl|WGS:JAAVVJ|G4P62_T021855"; gbkey "CDS"; gene "arl2bp"; locus_tag "G4P62_013186"; orig_transcript_id "gnl|WGS:JAAVVJ|G4P62_T021855"; product "transcript variant X1"; protein_id "KAF7225194.1"; exon_number "8";
CM025011.1	Genbank	transcript	1748726	1751351	.	+	.	gene_id "G4P62_013186"; transcript_id "gnl|WGS:JAAVVJ|G4P62_T021856"; gbkey "mRNA"; gene "arl2bp"; locus_tag "G4P62_013186"; note "transcript variant X2"; orig_protein_id "gnl|WGS:JAAVVJ|G4P62_P021856"; orig_transcript_id "gnl|WGS:JAAVVJ|G4P62_T021856"; product "ADP ribosylation factor like GTPase 2 binding protein"; transcript_biotype "mRNA";
CM025011.1	Genbank	exon	1748726	1748830	.	+	.	gene_id "G4P62_013186"; transcript_id "gnl|WGS:JAAVVJ|G4P62_T021856"; gene "arl2bp"; locus_tag "G4P62_013186"; note "transcript variant X2"; orig_protein_id "gnl|WGS:JAAVVJ|G4P62_P021856"; orig_transcript_id "gnl|WGS:JAAVVJ|G4P62_T021856"; product "ADP ribosylation factor like GTPase 2 binding protein"; transcript_biotype "mRNA"; exon_number "1";
CM025011.1	Genbank	exon	1749061	1749118	.	+	.	gene_id "G4P62_013186"; transcript_id "gnl|WGS:JAAVVJ|G4P62_T021856"; gene "arl2bp"; locus_tag "G4P62_013186"; note "transcript variant X2"; orig_protein_id "gnl|WGS:JAAVVJ|G4P62_P021856"; orig_transcript_id "gnl|WGS:JAAVVJ|G4P62_T021856"; product "ADP ribosylation factor like GTPase 2 binding protein"; transcript_biotype "mRNA"; exon_number "2";
CM025011.1	Genbank	exon	1749728	1749789	.	+	.	gene_id "G4P62_013186"; transcript_id "gnl|WGS:JAAVVJ|G4P62_T021856"; gene "arl2bp"; locus_tag "G4P62_013186"; note "transcript variant X2"; orig_protein_id "gnl|WGS:JAAVVJ|G4P62_P021856"; orig_transcript_id "gnl|WGS:JAAVVJ|G4P62_T021856"; product "ADP ribosylation factor like GTPase 2 binding protein"; transcript_biotype "mRNA"; exon_number "3";
CM025011.1	Genbank	exon	1750044	1750150	.	+	.	gene_id "G4P62_013186"; transcript_id "gnl|WGS:JAAVVJ|G4P62_T021856"; gene "arl2bp"; locus_tag "G4P62_013186"; note "transcript variant X2"; orig_protein_id "gnl|WGS:JAAVVJ|G4P62_P021856"; orig_transcript_id "gnl|WGS:JAAVVJ|G4P62_T021856"; product "ADP ribosylation factor like GTPase 2 binding protein"; transcript_biotype "mRNA"; exon_number "4";
CM025011.1	Genbank	exon	1750227	1750312	.	+	.	gene_id "G4P62_013186"; transcript_id "gnl|WGS:JAAVVJ|G4P62_T021856"; gene "arl2bp"; locus_tag "G4P62_013186"; note "transcript variant X2"; orig_protein_id "gnl|WGS:JAAVVJ|G4P62_P021856"; orig_transcript_id "gnl|WGS:JAAVVJ|G4P62_T021856"; product "ADP ribosylation factor like GTPase 2 binding protein"; transcript_biotype "mRNA"; exon_number "5";
CM025011.1	Genbank	exon	1750461	1750557	.	+	.	gene_id "G4P62_013186"; transcript_id "gnl|WGS:JAAVVJ|G4P62_T021856"; gene "arl2bp"; locus_tag "G4P62_013186"; note "transcript variant X2"; orig_protein_id "gnl|WGS:JAAVVJ|G4P62_P021856"; orig_transcript_id "gnl|WGS:JAAVVJ|G4P62_T021856"; product "ADP ribosylation factor like GTPase 2 binding protein"; transcript_biotype "mRNA"; exon_number "6";
CM025011.1	Genbank	exon	1750832	1751351	.	+	.	gene_id "G4P62_013186"; transcript_id "gnl|WGS:JAAVVJ|G4P62_T021856"; gene "arl2bp"; locus_tag "G4P62_013186"; note "transcript variant X2"; orig_protein_id "gnl|WGS:JAAVVJ|G4P62_P021856"; orig_transcript_id "gnl|WGS:JAAVVJ|G4P62_T021856"; product "ADP ribosylation factor like GTPase 2 binding protein"; transcript_biotype "mRNA"; exon_number "7";
CM025011.1	Genbank	CDS	1748785	1748830	.	+	0	gene_id "G4P62_013186"; transcript_id "gnl|WGS:JAAVVJ|G4P62_T021856"; gbkey "CDS"; gene "arl2bp"; locus_tag "G4P62_013186"; orig_transcript_id "gnl|WGS:JAAVVJ|G4P62_T021856"; product "transcript variant X2"; protein_id "KAF7225195.1"; exon_number "1";
CM025011.1	Genbank	CDS	1749061	1749118	.	+	2	gene_id "G4P62_013186"; transcript_id "gnl|WGS:JAAVVJ|G4P62_T021856"; gbkey "CDS"; gene "arl2bp"; locus_tag "G4P62_013186"; orig_transcript_id "gnl|WGS:JAAVVJ|G4P62_T021856"; product "transcript variant X2"; protein_id "KAF7225195.1"; exon_number "2";
CM025011.1	Genbank	CDS	1749728	1749789	.	+	1	gene_id "G4P62_013186"; transcript_id "gnl|WGS:JAAVVJ|G4P62_T021856"; gbkey "CDS"; gene "arl2bp"; locus_tag "G4P62_013186"; orig_transcript_id "gnl|WGS:JAAVVJ|G4P62_T021856"; product "transcript variant X2"; protein_id "KAF7225195.1"; exon_number "3";
CM025011.1	Genbank	CDS	1750044	1750150	.	+	2	gene_id "G4P62_013186"; transcript_id "gnl|WGS:JAAVVJ|G4P62_T021856"; gbkey "CDS"; gene "arl2bp"; locus_tag "G4P62_013186"; orig_transcript_id "gnl|WGS:JAAVVJ|G4P62_T021856"; product "transcript variant X2"; protein_id "KAF7225195.1"; exon_number "4";
CM025011.1	Genbank	CDS	1750227	1750312	.	+	0	gene_id "G4P62_013186"; transcript_id "gnl|WGS:JAAVVJ|G4P62_T021856"; gbkey "CDS"; gene "arl2bp"; locus_tag "G4P62_013186"; orig_transcript_id "gnl|WGS:JAAVVJ|G4P62_T021856"; product "transcript variant X2"; protein_id "KAF7225195.1"; exon_number "5";
CM025011.1	Genbank	CDS	1750461	1750557	.	+	1	gene_id "G4P62_013186"; transcript_id "gnl|WGS:JAAVVJ|G4P62_T021856"; gbkey "CDS"; gene "arl2bp"; locus_tag "G4P62_013186"; orig_transcript_id "gnl|WGS:JAAVVJ|G4P62_T021856"; product "transcript variant X2"; protein_id "KAF7225195.1"; exon_number "6";
CM025011.1	Genbank	CDS	1750832	1750924	.	+	0	gene_id "G4P62_013186"; transcript_id "gnl|WGS:JAAVVJ|G4P62_T021856"; gbkey "CDS"; gene "arl2bp"; locus_tag "G4P62_013186"; orig_transcript_id "gnl|WGS:JAAVVJ|G4P62_T021856"; product "transcript variant X2"; protein_id "KAF7225195.1"; exon_number "7";
CM025011.1	Genbank	start_codon	1748785	1748787	.	+	0	gene_id "G4P62_013186"; transcript_id "gnl|WGS:JAAVVJ|G4P62_T021856"; gbkey "CDS"; gene "arl2bp"; locus_tag "G4P62_013186"; orig_transcript_id "gnl|WGS:JAAVVJ|G4P62_T021856"; product "transcript variant X2"; protein_id "KAF7225195.1"; exon_number "1";
CM025011.1	Genbank	stop_codon	1750925	1750927	.	+	0	gene_id "G4P62_013186"; transcript_id "gnl|WGS:JAAVVJ|G4P62_T021856"; gbkey "CDS"; gene "arl2bp"; locus_tag "G4P62_013186"; orig_transcript_id "gnl|WGS:JAAVVJ|G4P62_T021856"; product "transcript variant X2"; protein_id "KAF7225195.1"; exon_number "7";
CM025011.1	Genbank	gene	1751347	1760549	.	-	.	gene_id "G4P62_013185"; transcript_id ""; description "plasmolipin"; gbkey "Gene"; gene "pllp"; gene_biotype "protein_coding"; locus_tag "G4P62_013185";
CM025011.1	Genbank	transcript	1751347	1760549	.	-	.	gene_id "G4P62_013185"; transcript_id "gnl|WGS:JAAVVJ|G4P62_T021854"; gbkey "mRNA"; gene "pllp"; locus_tag "G4P62_013185"; orig_protein_id "gnl|WGS:JAAVVJ|G4P62_P021854"; orig_transcript_id "gnl|WGS:JAAVVJ|G4P62_T021854"; product "plasmolipin"; transcript_biotype "mRNA";
CM025011.1	Genbank	exon	1759938	1760549	.	-	.	gene_id "G4P62_013185"; transcript_id "gnl|WGS:JAAVVJ|G4P62_T021854"; gene "pllp"; locus_tag "G4P62_013185"; orig_protein_id "gnl|WGS:JAAVVJ|G4P62_P021854"; orig_transcript_id "gnl|WGS:JAAVVJ|G4P62_T021854"; product "plasmolipin"; transcript_biotype "mRNA"; exon_number "1";
CM025011.1	Genbank	exon	1754551	1754724	.	-	.	gene_id "G4P62_013185"; transcript_id "gnl|WGS:JAAVVJ|G4P62_T021854"; gene "pllp"; locus_tag "G4P62_013185"; orig_protein_id "gnl|WGS:JAAVVJ|G4P62_P021854"; orig_transcript_id "gnl|WGS:JAAVVJ|G4P62_T021854"; product "plasmolipin"; transcript_biotype "mRNA"; exon_number "2";
CM025011.1	Genbank	exon	1753710	1753826	.	-	.	gene_id "G4P62_013185"; transcript_id "gnl|WGS:JAAVVJ|G4P62_T021854"; gene "pllp"; locus_tag "G4P62_013185"; orig_protein_id "gnl|WGS:JAAVVJ|G4P62_P021854"; orig_transcript_id "gnl|WGS:JAAVVJ|G4P62_T021854"; product "plasmolipin"; transcript_biotype "mRNA"; exon_number "3";
CM025011.1	Genbank	exon	1751347	1753056	.	-	.	gene_id "G4P62_013185"; transcript_id "gnl|WGS:JAAVVJ|G4P62_T021854"; gene "pllp"; locus_tag "G4P62_013185"; orig_protein_id "gnl|WGS:JAAVVJ|G4P62_P021854"; orig_transcript_id "gnl|WGS:JAAVVJ|G4P62_T021854"; product "plasmolipin"; transcript_biotype "mRNA"; exon_number "4";
CM025011.1	Genbank	CDS	1759938	1760102	.	-	0	gene_id "G4P62_013185"; transcript_id "gnl|WGS:JAAVVJ|G4P62_T021854"; gbkey "CDS"; gene "pllp"; locus_tag "G4P62_013185"; orig_transcript_id "gnl|WGS:JAAVVJ|G4P62_T021854"; product "plasmolipin"; protein_id "KAF7225193.1"; exon_number "1";
CM025011.1	Genbank	CDS	1754551	1754724	.	-	0	gene_id "G4P62_013185"; transcript_id "gnl|WGS:JAAVVJ|G4P62_T021854"; gbkey "CDS"; gene "pllp"; locus_tag "G4P62_013185"; orig_transcript_id "gnl|WGS:JAAVVJ|G4P62_T021854"; product "plasmolipin"; protein_id "KAF7225193.1"; exon_number "2";
CM025011.1	Genbank	CDS	1753710	1753826	.	-	0	gene_id "G4P62_013185"; transcript_id "gnl|WGS:JAAVVJ|G4P62_T021854"; gbkey "CDS"; gene "pllp"; locus_tag "G4P62_013185"; orig_transcript_id "gnl|WGS:JAAVVJ|G4P62_T021854"; product "plasmolipin"; protein_id "KAF7225193.1"; exon_number "3";
CM025011.1	Genbank	CDS	1752952	1753056	.	-	0	gene_id "G4P62_013185"; transcript_id "gnl|WGS:JAAVVJ|G4P62_T021854"; gbkey "CDS"; gene "pllp"; locus_tag "G4P62_013185"; orig_transcript_id "gnl|WGS:JAAVVJ|G4P62_T021854"; product "plasmolipin"; protein_id "KAF7225193.1"; exon_number "4";
CM025011.1	Genbank	start_codon	1760100	1760102	.	-	0	gene_id "G4P62_013185"; transcript_id "gnl|WGS:JAAVVJ|G4P62_T021854"; gbkey "CDS"; gene "pllp"; locus_tag "G4P62_013185"; orig_transcript_id "gnl|WGS:JAAVVJ|G4P62_T021854"; product "plasmolipin"; protein_id "KAF7225193.1"; exon_number "1";
CM025011.1	Genbank	stop_codon	1752949	1752951	.	-	0	gene_id "G4P62_013185"; transcript_id "gnl|WGS:JAAVVJ|G4P62_T021854"; gbkey "CDS"; gene "pllp"; locus_tag "G4P62_013185"; orig_transcript_id "gnl|WGS:JAAVVJ|G4P62_T021854"; product "plasmolipin"; protein_id "KAF7225193.1"; exon_number "4";
CM025011.1	Genbank	gene	1762453	1797268	.	-	.	gene_id "G4P62_013184"; transcript_id ""; description "1-phosphatidylinositol 4 5-bisphosphate"; gbkey "Gene"; gene "plcg2"; gene_biotype "protein_coding"; locus_tag "G4P62_013184";
CM025011.1	Genbank	transcript	1762453	1797268	.	-	.	gene_id "G4P62_013184"; transcript_id "gnl|WGS:JAAVVJ|G4P62_T021852"; gbkey "mRNA"; gene "plcg2"; locus_tag "G4P62_013184"; note "transcript variant X2"; orig_protein_id "gnl|WGS:JAAVVJ|G4P62_P021852"; orig_transcript_id "gnl|WGS:JAAVVJ|G4P62_T021852"; product "phospholipase C gamma 2"; transcript_biotype "mRNA";
CM025011.1	Genbank	exon	1797003	1797268	.	-	.	gene_id "G4P62_013184"; transcript_id "gnl|WGS:JAAVVJ|G4P62_T021852"; gene "plcg2"; locus_tag "G4P62_013184"; note "transcript variant X2"; orig_protein_id "gnl|WGS:JAAVVJ|G4P62_P021852"; orig_transcript_id "gnl|WGS:JAAVVJ|G4P62_T021852"; product "phospholipase C gamma 2"; transcript_biotype "mRNA"; exon_number "1";
CM025011.1	Genbank	exon	1787652	1787837	.	-	.	gene_id "G4P62_013184"; transcript_id "gnl|WGS:JAAVVJ|G4P62_T021852"; gene "plcg2"; locus_tag "G4P62_013184"; note "transcript variant X2"; orig_protein_id "gnl|WGS:JAAVVJ|G4P62_P021852"; orig_transcript_id "gnl|WGS:JAAVVJ|G4P62_T021852"; product "phospholipase C gamma 2"; transcript_biotype "mRNA"; exon_number "2";
CM025011.1	Genbank	exon	1786183	1786332	.	-	.	gene_id "G4P62_013184"; transcript_id "gnl|WGS:JAAVVJ|G4P62_T021852"; gene "plcg2"; locus_tag "G4P62_013184"; note "transcript variant X2"; orig_protein_id "gnl|WGS:JAAVVJ|G4P62_P021852"; orig_transcript_id "gnl|WGS:JAAVVJ|G4P62_T021852"; product "phospholipase C gamma 2"; transcript_biotype "mRNA"; exon_number "3";
CM025011.1	Genbank	exon	1785996	1786089	.	-	.	gene_id "G4P62_013184"; transcript_id "gnl|WGS:JAAVVJ|G4P62_T021852"; gene "plcg2"; locus_tag "G4P62_013184"; note "transcript variant X2"; orig_protein_id "gnl|WGS:JAAVVJ|G4P62_P021852"; orig_transcript_id "gnl|WGS:JAAVVJ|G4P62_T021852"; product "phospholipase C gamma 2"; transcript_biotype "mRNA"; exon_number "4";
CM025011.1	Genbank	exon	1785875	1785922	.	-	.	gene_id "G4P62_013184"; transcript_id "gnl|WGS:JAAVVJ|G4P62_T021852"; gene "plcg2"; locus_tag "G4P62_013184"; note "transcript variant X2"; orig_protein_id "gnl|WGS:JAAVVJ|G4P62_P021852"; orig_transcript_id "gnl|WGS:JAAVVJ|G4P62_T021852"; product "phospholipase C gamma 2"; transcript_biotype "mRNA"; exon_number "5";
CM025011.1	Genbank	exon	1783752	1783836	.	-	.	gene_id "G4P62_013184"; transcript_id "gnl|WGS:JAAVVJ|G4P62_T021852"; gene "plcg2"; locus_tag "G4P62_013184"; note "transcript variant X2"; orig_protein_id "gnl|WGS:JAAVVJ|G4P62_P021852"; orig_transcript_id "gnl|WGS:JAAVVJ|G4P62_T021852"; product "phospholipase C gamma 2"; transcript_biotype "mRNA"; exon_number "6";
CM025011.1	Genbank	exon	1781794	1781874	.	-	.	gene_id "G4P62_013184"; transcript_id "gnl|WGS:JAAVVJ|G4P62_T021852"; gene "plcg2"; locus_tag "G4P62_013184"; note "transcript variant X2"; orig_protein_id "gnl|WGS:JAAVVJ|G4P62_P021852"; orig_transcript_id "gnl|WGS:JAAVVJ|G4P62_T021852"; product "phospholipase C gamma 2"; transcript_biotype "mRNA"; exon_number "7";
CM025011.1	Genbank	exon	1781674	1781717	.	-	.	gene_id "G4P62_013184"; transcript_id "gnl|WGS:JAAVVJ|G4P62_T021852"; gene "plcg2"; locus_tag "G4P62_013184"; note "transcript variant X2"; orig_protein_id "gnl|WGS:JAAVVJ|G4P62_P021852"; orig_transcript_id "gnl|WGS:JAAVVJ|G4P62_T021852"; product "phospholipase C gamma 2"; transcript_biotype "mRNA"; exon_number "8";
CM025011.1	Genbank	exon	1781522	1781594	.	-	.	gene_id "G4P62_013184"; transcript_id "gnl|WGS:JAAVVJ|G4P62_T021852"; gene "plcg2"; locus_tag "G4P62_013184"; note "transcript variant X2"; orig_protein_id "gnl|WGS:JAAVVJ|G4P62_P021852"; orig_transcript_id "gnl|WGS:JAAVVJ|G4P62_T021852"; product "phospholipase C gamma 2"; transcript_biotype "mRNA"; exon_number "9";
CM025011.1	Genbank	exon	1780988	1781089	.	-	.	gene_id "G4P62_013184"; transcript_id "gnl|WGS:JAAVVJ|G4P62_T021852"; gene "plcg2"; locus_tag "G4P62_013184"; note "transcript variant X2"; orig_protein_id "gnl|WGS:JAAVVJ|G4P62_P021852"; orig_transcript_id "gnl|WGS:JAAVVJ|G4P62_T021852"; product "phospholipase C gamma 2"; transcript_biotype "mRNA"; exon_number "10";
CM025011.1	Genbank	exon	1780558	1780676	.	-	.	gene_id "G4P62_013184"; transcript_id "gnl|WGS:JAAVVJ|G4P62_T021852"; gene "plcg2"; locus_tag "G4P62_013184"; note "transcript variant X2"; orig_protein_id "gnl|WGS:JAAVVJ|G4P62_P021852"; orig_transcript_id "gnl|WGS:JAAVVJ|G4P62_T021852"; product "phospholipase C gamma 2"; transcript_biotype "mRNA"; exon_number "11";
CM025011.1	Genbank	exon	1780168	1780253	.	-	.	gene_id "G4P62_013184"; transcript_id "gnl|WGS:JAAVVJ|G4P62_T021852"; gene "plcg2"; locus_tag "G4P62_013184"; note "transcript variant X2"; orig_protein_id "gnl|WGS:JAAVVJ|G4P62_P021852"; orig_transcript_id "gnl|WGS:JAAVVJ|G4P62_T021852"; product "phospholipase C gamma 2"; transcript_biotype "mRNA"; exon_number "12";
CM025011.1	Genbank	exon	1779973	1780090	.	-	.	gene_id "G4P62_013184"; transcript_id "gnl|WGS:JAAVVJ|G4P62_T021852"; gene "plcg2"; locus_tag "G4P62_013184"; note "transcript variant X2"; orig_protein_id "gnl|WGS:JAAVVJ|G4P62_P021852"; orig_transcript_id "gnl|WGS:JAAVVJ|G4P62_T021852"; product "phospholipase C gamma 2"; transcript_biotype "mRNA"; exon_number "13";
CM025011.1	Genbank	exon	1778281	1778449	.	-	.	gene_id "G4P62_013184"; transcript_id "gnl|WGS:JAAVVJ|G4P62_T021852"; gene "plcg2"; locus_tag "G4P62_013184"; note "transcript variant X2"; orig_protein_id "gnl|WGS:JAAVVJ|G4P62_P021852"; orig_transcript_id "gnl|WGS:JAAVVJ|G4P62_T021852"; product "phospholipase C gamma 2"; transcript_biotype "mRNA"; exon_number "14";
CM025011.1	Genbank	exon	1778103	1778201	.	-	.	gene_id "G4P62_013184"; transcript_id "gnl|WGS:JAAVVJ|G4P62_T021852"; gene "plcg2"; locus_tag "G4P62_013184"; note "transcript variant X2"; orig_protein_id "gnl|WGS:JAAVVJ|G4P62_P021852"; orig_transcript_id "gnl|WGS:JAAVVJ|G4P62_T021852"; product "phospholipase C gamma 2"; transcript_biotype "mRNA"; exon_number "15";
CM025011.1	Genbank	exon	1777704	1777790	.	-	.	gene_id "G4P62_013184"; transcript_id "gnl|WGS:JAAVVJ|G4P62_T021852"; gene "plcg2"; locus_tag "G4P62_013184"; note "transcript variant X2"; orig_protein_id "gnl|WGS:JAAVVJ|G4P62_P021852"; orig_transcript_id "gnl|WGS:JAAVVJ|G4P62_T021852"; product "phospholipase C gamma 2"; transcript_biotype "mRNA"; exon_number "16";
CM025011.1	Genbank	exon	1777462	1777631	.	-	.	gene_id "G4P62_013184"; transcript_id "gnl|WGS:JAAVVJ|G4P62_T021852"; gene "plcg2"; locus_tag "G4P62_013184"; note "transcript variant X2"; orig_protein_id "gnl|WGS:JAAVVJ|G4P62_P021852"; orig_transcript_id "gnl|WGS:JAAVVJ|G4P62_T021852"; product "phospholipase C gamma 2"; transcript_biotype "mRNA"; exon_number "17";
CM025011.1	Genbank	exon	1777188	1777388	.	-	.	gene_id "G4P62_013184"; transcript_id "gnl|WGS:JAAVVJ|G4P62_T021852"; gene "plcg2"; locus_tag "G4P62_013184"; note "transcript variant X2"; orig_protein_id "gnl|WGS:JAAVVJ|G4P62_P021852"; orig_transcript_id "gnl|WGS:JAAVVJ|G4P62_T021852"; product "phospholipase C gamma 2"; transcript_biotype "mRNA"; exon_number "18";
CM025011.1	Genbank	exon	1775749	1775871	.	-	.	gene_id "G4P62_013184"; transcript_id "gnl|WGS:JAAVVJ|G4P62_T021852"; gene "plcg2"; locus_tag "G4P62_013184"; note "transcript variant X2"; orig_protein_id "gnl|WGS:JAAVVJ|G4P62_P021852"; orig_transcript_id "gnl|WGS:JAAVVJ|G4P62_T021852"; product "phospholipase C gamma 2"; transcript_biotype "mRNA"; exon_number "19";
CM025011.1	Genbank	exon	1775432	1775612	.	-	.	gene_id "G4P62_013184"; transcript_id "gnl|WGS:JAAVVJ|G4P62_T021852"; gene "plcg2"; locus_tag "G4P62_013184"; note "transcript variant X2"; orig_protein_id "gnl|WGS:JAAVVJ|G4P62_P021852"; orig_transcript_id "gnl|WGS:JAAVVJ|G4P62_T021852"; product "phospholipase C gamma 2"; transcript_biotype "mRNA"; exon_number "20";
CM025011.1	Genbank	exon	1775244	1775312	.	-	.	gene_id "G4P62_013184"; transcript_id "gnl|WGS:JAAVVJ|G4P62_T021852"; gene "plcg2"; locus_tag "G4P62_013184"; note "transcript variant X2"; orig_protein_id "gnl|WGS:JAAVVJ|G4P62_P021852"; orig_transcript_id "gnl|WGS:JAAVVJ|G4P62_T021852"; product "phospholipase C gamma 2"; transcript_biotype "mRNA"; exon_number "21";
CM025011.1	Genbank	exon	1775063	1775172	.	-	.	gene_id "G4P62_013184"; transcript_id "gnl|WGS:JAAVVJ|G4P62_T021852"; gene "plcg2"; locus_tag "G4P62_013184"; note "transcript variant X2"; orig_protein_id "gnl|WGS:JAAVVJ|G4P62_P021852"; orig_transcript_id "gnl|WGS:JAAVVJ|G4P62_T021852"; product "phospholipase C gamma 2"; transcript_biotype "mRNA"; exon_number "22";
CM025011.1	Genbank	exon	1772714	1772810	.	-	.	gene_id "G4P62_013184"; transcript_id "gnl|WGS:JAAVVJ|G4P62_T021852"; gene "plcg2"; locus_tag "G4P62_013184"; note "transcript variant X2"; orig_protein_id "gnl|WGS:JAAVVJ|G4P62_P021852"; orig_transcript_id "gnl|WGS:JAAVVJ|G4P62_T021852"; product "phospholipase C gamma 2"; transcript_biotype "mRNA"; exon_number "23";
CM025011.1	Genbank	exon	1772518	1772590	.	-	.	gene_id "G4P62_013184"; transcript_id "gnl|WGS:JAAVVJ|G4P62_T021852"; gene "plcg2"; locus_tag "G4P62_013184"; note "transcript variant X2"; orig_protein_id "gnl|WGS:JAAVVJ|G4P62_P021852"; orig_transcript_id "gnl|WGS:JAAVVJ|G4P62_T021852"; product "phospholipase C gamma 2"; transcript_biotype "mRNA"; exon_number "24";
CM025011.1	Genbank	exon	1772252	1772424	.	-	.	gene_id "G4P62_013184"; transcript_id "gnl|WGS:JAAVVJ|G4P62_T021852"; gene "plcg2"; locus_tag "G4P62_013184"; note "transcript variant X2"; orig_protein_id "gnl|WGS:JAAVVJ|G4P62_P021852"; orig_transcript_id "gnl|WGS:JAAVVJ|G4P62_T021852"; product "phospholipase C gamma 2"; transcript_biotype "mRNA"; exon_number "25";
CM025011.1	Genbank	exon	1769541	1769643	.	-	.	gene_id "G4P62_013184"; transcript_id "gnl|WGS:JAAVVJ|G4P62_T021852"; gene "plcg2"; locus_tag "G4P62_013184"; note "transcript variant X2"; orig_protein_id "gnl|WGS:JAAVVJ|G4P62_P021852"; orig_transcript_id "gnl|WGS:JAAVVJ|G4P62_T021852"; product "phospholipase C gamma 2"; transcript_biotype "mRNA"; exon_number "26";
CM025011.1	Genbank	exon	1768256	1768459	.	-	.	gene_id "G4P62_013184"; transcript_id "gnl|WGS:JAAVVJ|G4P62_T021852"; gene "plcg2"; locus_tag "G4P62_013184"; note "transcript variant X2"; orig_protein_id "gnl|WGS:JAAVVJ|G4P62_P021852"; orig_transcript_id "gnl|WGS:JAAVVJ|G4P62_T021852"; product "phospholipase C gamma 2"; transcript_biotype "mRNA"; exon_number "27";
CM025011.1	Genbank	exon	1766397	1766536	.	-	.	gene_id "G4P62_013184"; transcript_id "gnl|WGS:JAAVVJ|G4P62_T021852"; gene "plcg2"; locus_tag "G4P62_013184"; note "transcript variant X2"; orig_protein_id "gnl|WGS:JAAVVJ|G4P62_P021852"; orig_transcript_id "gnl|WGS:JAAVVJ|G4P62_T021852"; product "phospholipase C gamma 2"; transcript_biotype "mRNA"; exon_number "28";
CM025011.1	Genbank	exon	1766055	1766163	.	-	.	gene_id "G4P62_013184"; transcript_id "gnl|WGS:JAAVVJ|G4P62_T021852"; gene "plcg2"; locus_tag "G4P62_013184"; note "transcript variant X2"; orig_protein_id "gnl|WGS:JAAVVJ|G4P62_P021852"; orig_transcript_id "gnl|WGS:JAAVVJ|G4P62_T021852"; product "phospholipase C gamma 2"; transcript_biotype "mRNA"; exon_number "29";
CM025011.1	Genbank	exon	1765490	1765657	.	-	.	gene_id "G4P62_013184"; transcript_id "gnl|WGS:JAAVVJ|G4P62_T021852"; gene "plcg2"; locus_tag "G4P62_013184"; note "transcript variant X2"; orig_protein_id "gnl|WGS:JAAVVJ|G4P62_P021852"; orig_transcript_id "gnl|WGS:JAAVVJ|G4P62_T021852"; product "phospholipase C gamma 2"; transcript_biotype "mRNA"; exon_number "30";
CM025011.1	Genbank	exon	1765285	1765373	.	-	.	gene_id "G4P62_013184"; transcript_id "gnl|WGS:JAAVVJ|G4P62_T021852"; gene "plcg2"; locus_tag "G4P62_013184"; note "transcript variant X2"; orig_protein_id "gnl|WGS:JAAVVJ|G4P62_P021852"; orig_transcript_id "gnl|WGS:JAAVVJ|G4P62_T021852"; product "phospholipase C gamma 2"; transcript_biotype "mRNA"; exon_number "31";
CM025011.1	Genbank	exon	1765080	1765210	.	-	.	gene_id "G4P62_013184"; transcript_id "gnl|WGS:JAAVVJ|G4P62_T021852"; gene "plcg2"; locus_tag "G4P62_013184"; note "transcript variant X2"; orig_protein_id "gnl|WGS:JAAVVJ|G4P62_P021852"; orig_transcript_id "gnl|WGS:JAAVVJ|G4P62_T021852"; product "phospholipase C gamma 2"; transcript_biotype "mRNA"; exon_number "32";
CM025011.1	Genbank	exon	1762453	1763020	.	-	.	gene_id "G4P62_013184"; transcript_id "gnl|WGS:JAAVVJ|G4P62_T021852"; gene "plcg2"; locus_tag "G4P62_013184"; note "transcript variant X2"; orig_protein_id "gnl|WGS:JAAVVJ|G4P62_P021852"; orig_transcript_id "gnl|WGS:JAAVVJ|G4P62_T021852"; product "phospholipase C gamma 2"; transcript_biotype "mRNA"; exon_number "33";
CM025011.1	Genbank	CDS	1787652	1787835	.	-	0	gene_id "G4P62_013184"; transcript_id "gnl|WGS:JAAVVJ|G4P62_T021852"; gbkey "CDS"; gene "plcg2"; locus_tag "G4P62_013184"; orig_transcript_id "gnl|WGS:JAAVVJ|G4P62_T021852"; product "transcript variant X2"; protein_id "KAF7225191.1"; exon_number "2";
CM025011.1	Genbank	CDS	1786183	1786332	.	-	2	gene_id "G4P62_013184"; transcript_id "gnl|WGS:JAAVVJ|G4P62_T021852"; gbkey "CDS"; gene "plcg2"; locus_tag "G4P62_013184"; orig_transcript_id "gnl|WGS:JAAVVJ|G4P62_T021852"; product "transcript variant X2"; protein_id "KAF7225191.1"; exon_number "3";
CM025011.1	Genbank	CDS	1785996	1786089	.	-	2	gene_id "G4P62_013184"; transcript_id "gnl|WGS:JAAVVJ|G4P62_T021852"; gbkey "CDS"; gene "plcg2"; locus_tag "G4P62_013184"; orig_transcript_id "gnl|WGS:JAAVVJ|G4P62_T021852"; product "transcript variant X2"; protein_id "KAF7225191.1"; exon_number "4";
CM025011.1	Genbank	CDS	1785875	1785922	.	-	1	gene_id "G4P62_013184"; transcript_id "gnl|WGS:JAAVVJ|G4P62_T021852"; gbkey "CDS"; gene "plcg2"; locus_tag "G4P62_013184"; orig_transcript_id "gnl|WGS:JAAVVJ|G4P62_T021852"; product "transcript variant X2"; protein_id "KAF7225191.1"; exon_number "5";
CM025011.1	Genbank	CDS	1783752	1783836	.	-	1	gene_id "G4P62_013184"; transcript_id "gnl|WGS:JAAVVJ|G4P62_T021852"; gbkey "CDS"; gene "plcg2"; locus_tag "G4P62_013184"; orig_transcript_id "gnl|WGS:JAAVVJ|G4P62_T021852"; product "transcript variant X2"; protein_id "KAF7225191.1"; exon_number "6";
CM025011.1	Genbank	CDS	1781794	1781874	.	-	0	gene_id "G4P62_013184"; transcript_id "gnl|WGS:JAAVVJ|G4P62_T021852"; gbkey "CDS"; gene "plcg2"; locus_tag "G4P62_013184"; orig_transcript_id "gnl|WGS:JAAVVJ|G4P62_T021852"; product "transcript variant X2"; protein_id "KAF7225191.1"; exon_number "7";
CM025011.1	Genbank	CDS	1781674	1781717	.	-	0	gene_id "G4P62_013184"; transcript_id "gnl|WGS:JAAVVJ|G4P62_T021852"; gbkey "CDS"; gene "plcg2"; locus_tag "G4P62_013184"; orig_transcript_id "gnl|WGS:JAAVVJ|G4P62_T021852"; product "transcript variant X2"; protein_id "KAF7225191.1"; exon_number "8";
CM025011.1	Genbank	CDS	1781522	1781594	.	-	1	gene_id "G4P62_013184"; transcript_id "gnl|WGS:JAAVVJ|G4P62_T021852"; gbkey "CDS"; gene "plcg2"; locus_tag "G4P62_013184"; orig_transcript_id "gnl|WGS:JAAVVJ|G4P62_T021852"; product "transcript variant X2"; protein_id "KAF7225191.1"; exon_number "9";
CM025011.1	Genbank	CDS	1780988	1781089	.	-	0	gene_id "G4P62_013184"; transcript_id "gnl|WGS:JAAVVJ|G4P62_T021852"; gbkey "CDS"; gene "plcg2"; locus_tag "G4P62_013184"; orig_transcript_id "gnl|WGS:JAAVVJ|G4P62_T021852"; product "transcript variant X2"; protein_id "KAF7225191.1"; exon_number "10";
CM025011.1	Genbank	CDS	1780558	1780676	.	-	0	gene_id "G4P62_013184"; transcript_id "gnl|WGS:JAAVVJ|G4P62_T021852"; gbkey "CDS"; gene "plcg2"; locus_tag "G4P62_013184"; orig_transcript_id "gnl|WGS:JAAVVJ|G4P62_T021852"; product "transcript variant X2"; protein_id "KAF7225191.1"; exon_number "11";
CM025011.1	Genbank	CDS	1780168	1780253	.	-	1	gene_id "G4P62_013184"; transcript_id "gnl|WGS:JAAVVJ|G4P62_T021852"; gbkey "CDS"; gene "plcg2"; locus_tag "G4P62_013184"; orig_transcript_id "gnl|WGS:JAAVVJ|G4P62_T021852"; product "transcript variant X2"; protein_id "KAF7225191.1"; exon_number "12";
CM025011.1	Genbank	CDS	1779973	1780090	.	-	2	gene_id "G4P62_013184"; transcript_id "gnl|WGS:JAAVVJ|G4P62_T021852"; gbkey "CDS"; gene "plcg2"; locus_tag "G4P62_013184"; orig_transcript_id "gnl|WGS:JAAVVJ|G4P62_T021852"; product "transcript variant X2"; protein_id "KAF7225191.1"; exon_number "13";
CM025011.1	Genbank	CDS	1778281	1778449	.	-	1	gene_id "G4P62_013184"; transcript_id "gnl|WGS:JAAVVJ|G4P62_T021852"; gbkey "CDS"; gene "plcg2"; locus_tag "G4P62_013184"; orig_transcript_id "gnl|WGS:JAAVVJ|G4P62_T021852"; product "transcript variant X2"; protein_id "KAF7225191.1"; exon_number "14";
CM025011.1	Genbank	CDS	1778103	1778201	.	-	0	gene_id "G4P62_013184"; transcript_id "gnl|WGS:JAAVVJ|G4P62_T021852"; gbkey "CDS"; gene "plcg2"; locus_tag "G4P62_013184"; orig_transcript_id "gnl|WGS:JAAVVJ|G4P62_T021852"; product "transcript variant X2"; protein_id "KAF7225191.1"; exon_number "15";
CM025011.1	Genbank	CDS	1777704	1777790	.	-	0	gene_id "G4P62_013184"; transcript_id "gnl|WGS:JAAVVJ|G4P62_T021852"; gbkey "CDS"; gene "plcg2"; locus_tag "G4P62_013184"; orig_transcript_id "gnl|WGS:JAAVVJ|G4P62_T021852"; product "transcript variant X2"; protein_id "KAF7225191.1"; exon_number "16";
CM025011.1	Genbank	CDS	1777462	1777631	.	-	0	gene_id "G4P62_013184"; transcript_id "gnl|WGS:JAAVVJ|G4P62_T021852"; gbkey "CDS"; gene "plcg2"; locus_tag "G4P62_013184"; orig_transcript_id "gnl|WGS:JAAVVJ|G4P62_T021852"; product "transcript variant X2"; protein_id "KAF7225191.1"; exon_number "17";
CM025011.1	Genbank	CDS	1777188	1777388	.	-	1	gene_id "G4P62_013184"; transcript_id "gnl|WGS:JAAVVJ|G4P62_T021852"; gbkey "CDS"; gene "plcg2"; locus_tag "G4P62_013184"; orig_transcript_id "gnl|WGS:JAAVVJ|G4P62_T021852"; product "transcript variant X2"; protein_id "KAF7225191.1"; exon_number "18";
CM025011.1	Genbank	CDS	1775749	1775871	.	-	1	gene_id "G4P62_013184"; transcript_id "gnl|WGS:JAAVVJ|G4P62_T021852"; gbkey "CDS"; gene "plcg2"; locus_tag "G4P62_013184"; orig_transcript_id "gnl|WGS:JAAVVJ|G4P62_T021852"; product "transcript variant X2"; protein_id "KAF7225191.1"; exon_number "19";
CM025011.1	Genbank	CDS	1775432	1775612	.	-	1	gene_id "G4P62_013184"; transcript_id "gnl|WGS:JAAVVJ|G4P62_T021852"; gbkey "CDS"; gene "plcg2"; locus_tag "G4P62_013184"; orig_transcript_id "gnl|WGS:JAAVVJ|G4P62_T021852"; product "transcript variant X2"; protein_id "KAF7225191.1"; exon_number "20";
CM025011.1	Genbank	CDS	1775244	1775312	.	-	0	gene_id "G4P62_013184"; transcript_id "gnl|WGS:JAAVVJ|G4P62_T021852"; gbkey "CDS"; gene "plcg2"; locus_tag "G4P62_013184"; orig_transcript_id "gnl|WGS:JAAVVJ|G4P62_T021852"; product "transcript variant X2"; protein_id "KAF7225191.1"; exon_number "21";
CM025011.1	Genbank	CDS	1775063	1775172	.	-	0	gene_id "G4P62_013184"; transcript_id "gnl|WGS:JAAVVJ|G4P62_T021852"; gbkey "CDS"; gene "plcg2"; locus_tag "G4P62_013184"; orig_transcript_id "gnl|WGS:JAAVVJ|G4P62_T021852"; product "transcript variant X2"; protein_id "KAF7225191.1"; exon_number "22";
CM025011.1	Genbank	CDS	1772714	1772810	.	-	1	gene_id "G4P62_013184"; transcript_id "gnl|WGS:JAAVVJ|G4P62_T021852"; gbkey "CDS"; gene "plcg2"; locus_tag "G4P62_013184"; orig_transcript_id "gnl|WGS:JAAVVJ|G4P62_T021852"; product "transcript variant X2"; protein_id "KAF7225191.1"; exon_number "23";
CM025011.1	Genbank	CDS	1772518	1772590	.	-	0	gene_id "G4P62_013184"; transcript_id "gnl|WGS:JAAVVJ|G4P62_T021852"; gbkey "CDS"; gene "plcg2"; locus_tag "G4P62_013184"; orig_transcript_id "gnl|WGS:JAAVVJ|G4P62_T021852"; product "transcript variant X2"; protein_id "KAF7225191.1"; exon_number "24";
CM025011.1	Genbank	CDS	1772252	1772424	.	-	2	gene_id "G4P62_013184"; transcript_id "gnl|WGS:JAAVVJ|G4P62_T021852"; gbkey "CDS"; gene "plcg2"; locus_tag "G4P62_013184"; orig_transcript_id "gnl|WGS:JAAVVJ|G4P62_T021852"; product "transcript variant X2"; protein_id "KAF7225191.1"; exon_number "25";
CM025011.1	Genbank	CDS	1769541	1769643	.	-	0	gene_id "G4P62_013184"; transcript_id "gnl|WGS:JAAVVJ|G4P62_T021852"; gbkey "CDS"; gene "plcg2"; locus_tag "G4P62_013184"; orig_transcript_id "gnl|WGS:JAAVVJ|G4P62_T021852"; product "transcript variant X2"; protein_id "KAF7225191.1"; exon_number "26";
CM025011.1	Genbank	CDS	1768256	1768459	.	-	2	gene_id "G4P62_013184"; transcript_id "gnl|WGS:JAAVVJ|G4P62_T021852"; gbkey "CDS"; gene "plcg2"; locus_tag "G4P62_013184"; orig_transcript_id "gnl|WGS:JAAVVJ|G4P62_T021852"; product "transcript variant X2"; protein_id "KAF7225191.1"; exon_number "27";
CM025011.1	Genbank	CDS	1766397	1766536	.	-	2	gene_id "G4P62_013184"; transcript_id "gnl|WGS:JAAVVJ|G4P62_T021852"; gbkey "CDS"; gene "plcg2"; locus_tag "G4P62_013184"; orig_transcript_id "gnl|WGS:JAAVVJ|G4P62_T021852"; product "transcript variant X2"; protein_id "KAF7225191.1"; exon_number "28";
CM025011.1	Genbank	CDS	1766055	1766163	.	-	0	gene_id "G4P62_013184"; transcript_id "gnl|WGS:JAAVVJ|G4P62_T021852"; gbkey "CDS"; gene "plcg2"; locus_tag "G4P62_013184"; orig_transcript_id "gnl|WGS:JAAVVJ|G4P62_T021852"; product "transcript variant X2"; protein_id "KAF7225191.1"; exon_number "29";
CM025011.1	Genbank	CDS	1765490	1765657	.	-	2	gene_id "G4P62_013184"; transcript_id "gnl|WGS:JAAVVJ|G4P62_T021852"; gbkey "CDS"; gene "plcg2"; locus_tag "G4P62_013184"; orig_transcript_id "gnl|WGS:JAAVVJ|G4P62_T021852"; product "transcript variant X2"; protein_id "KAF7225191.1"; exon_number "30";
CM025011.1	Genbank	CDS	1765285	1765373	.	-	2	gene_id "G4P62_013184"; transcript_id "gnl|WGS:JAAVVJ|G4P62_T021852"; gbkey "CDS"; gene "plcg2"; locus_tag "G4P62_013184"; orig_transcript_id "gnl|WGS:JAAVVJ|G4P62_T021852"; product "transcript variant X2"; protein_id "KAF7225191.1"; exon_number "31";
CM025011.1	Genbank	CDS	1765080	1765210	.	-	0	gene_id "G4P62_013184"; transcript_id "gnl|WGS:JAAVVJ|G4P62_T021852"; gbkey "CDS"; gene "plcg2"; locus_tag "G4P62_013184"; orig_transcript_id "gnl|WGS:JAAVVJ|G4P62_T021852"; product "transcript variant X2"; protein_id "KAF7225191.1"; exon_number "32";
CM025011.1	Genbank	CDS	1762981	1763020	.	-	1	gene_id "G4P62_013184"; transcript_id "gnl|WGS:JAAVVJ|G4P62_T021852"; gbkey "CDS"; gene "plcg2"; locus_tag "G4P62_013184"; orig_transcript_id "gnl|WGS:JAAVVJ|G4P62_T021852"; product "transcript variant X2"; protein_id "KAF7225191.1"; exon_number "33";
CM025011.1	Genbank	start_codon	1787833	1787835	.	-	0	gene_id "G4P62_013184"; transcript_id "gnl|WGS:JAAVVJ|G4P62_T021852"; gbkey "CDS"; gene "plcg2"; locus_tag "G4P62_013184"; orig_transcript_id "gnl|WGS:JAAVVJ|G4P62_T021852"; product "transcript variant X2"; protein_id "KAF7225191.1"; exon_number "2";
CM025011.1	Genbank	stop_codon	1762978	1762980	.	-	0	gene_id "G4P62_013184"; transcript_id "gnl|WGS:JAAVVJ|G4P62_T021852"; gbkey "CDS"; gene "plcg2"; locus_tag "G4P62_013184"; orig_transcript_id "gnl|WGS:JAAVVJ|G4P62_T021852"; product "transcript variant X2"; protein_id "KAF7225191.1"; exon_number "33";
CM025011.1	Genbank	transcript	1762453	1797267	.	-	.	gene_id "G4P62_013184"; transcript_id "gnl|WGS:JAAVVJ|G4P62_T021853"; gbkey "mRNA"; gene "plcg2"; locus_tag "G4P62_013184"; note "transcript variant X1"; orig_protein_id "gnl|WGS:JAAVVJ|G4P62_P021853"; orig_transcript_id "gnl|WGS:JAAVVJ|G4P62_T021853"; product "phospholipase C gamma 2"; transcript_biotype "mRNA";
CM025011.1	Genbank	exon	1797003	1797267	.	-	.	gene_id "G4P62_013184"; transcript_id "gnl|WGS:JAAVVJ|G4P62_T021853"; gene "plcg2"; locus_tag "G4P62_013184"; note "transcript variant X1"; orig_protein_id "gnl|WGS:JAAVVJ|G4P62_P021853"; orig_transcript_id "gnl|WGS:JAAVVJ|G4P62_T021853"; product "phospholipase C gamma 2"; transcript_biotype "mRNA"; exon_number "1";
CM025011.1	Genbank	exon	1787652	1787837	.	-	.	gene_id "G4P62_013184"; transcript_id "gnl|WGS:JAAVVJ|G4P62_T021853"; gene "plcg2"; locus_tag "G4P62_013184"; note "transcript variant X1"; orig_protein_id "gnl|WGS:JAAVVJ|G4P62_P021853"; orig_transcript_id "gnl|WGS:JAAVVJ|G4P62_T021853"; product "phospholipase C gamma 2"; transcript_biotype "mRNA"; exon_number "2";
CM025011.1	Genbank	exon	1786183	1786332	.	-	.	gene_id "G4P62_013184"; transcript_id "gnl|WGS:JAAVVJ|G4P62_T021853"; gene "plcg2"; locus_tag "G4P62_013184"; note "transcript variant X1"; orig_protein_id "gnl|WGS:JAAVVJ|G4P62_P021853"; orig_transcript_id "gnl|WGS:JAAVVJ|G4P62_T021853"; product "phospholipase C gamma 2"; transcript_biotype "mRNA"; exon_number "3";
CM025011.1	Genbank	exon	1785996	1786089	.	-	.	gene_id "G4P62_013184"; transcript_id "gnl|WGS:JAAVVJ|G4P62_T021853"; gene "plcg2"; locus_tag "G4P62_013184"; note "transcript variant X1"; orig_protein_id "gnl|WGS:JAAVVJ|G4P62_P021853"; orig_transcript_id "gnl|WGS:JAAVVJ|G4P62_T021853"; product "phospholipase C gamma 2"; transcript_biotype "mRNA"; exon_number "4";
CM025011.1	Genbank	exon	1785875	1785922	.	-	.	gene_id "G4P62_013184"; transcript_id "gnl|WGS:JAAVVJ|G4P62_T021853"; gene "plcg2"; locus_tag "G4P62_013184"; note "transcript variant X1"; orig_protein_id "gnl|WGS:JAAVVJ|G4P62_P021853"; orig_transcript_id "gnl|WGS:JAAVVJ|G4P62_T021853"; product "phospholipase C gamma 2"; transcript_biotype "mRNA"; exon_number "5";
CM025011.1	Genbank	exon	1783752	1783836	.	-	.	gene_id "G4P62_013184"; transcript_id "gnl|WGS:JAAVVJ|G4P62_T021853"; gene "plcg2"; locus_tag "G4P62_013184"; note "transcript variant X1"; orig_protein_id "gnl|WGS:JAAVVJ|G4P62_P021853"; orig_transcript_id "gnl|WGS:JAAVVJ|G4P62_T021853"; product "phospholipase C gamma 2"; transcript_biotype "mRNA"; exon_number "6";
CM025011.1	Genbank	exon	1781794	1781874	.	-	.	gene_id "G4P62_013184"; transcript_id "gnl|WGS:JAAVVJ|G4P62_T021853"; gene "plcg2"; locus_tag "G4P62_013184"; note "transcript variant X1"; orig_protein_id "gnl|WGS:JAAVVJ|G4P62_P021853"; orig_transcript_id "gnl|WGS:JAAVVJ|G4P62_T021853"; product "phospholipase C gamma 2"; transcript_biotype "mRNA"; exon_number "7";
CM025011.1	Genbank	exon	1781674	1781717	.	-	.	gene_id "G4P62_013184"; transcript_id "gnl|WGS:JAAVVJ|G4P62_T021853"; gene "plcg2"; locus_tag "G4P62_013184"; note "transcript variant X1"; orig_protein_id "gnl|WGS:JAAVVJ|G4P62_P021853"; orig_transcript_id "gnl|WGS:JAAVVJ|G4P62_T021853"; product "phospholipase C gamma 2"; transcript_biotype "mRNA"; exon_number "8";
CM025011.1	Genbank	exon	1781522	1781594	.	-	.	gene_id "G4P62_013184"; transcript_id "gnl|WGS:JAAVVJ|G4P62_T021853"; gene "plcg2"; locus_tag "G4P62_013184"; note "transcript variant X1"; orig_protein_id "gnl|WGS:JAAVVJ|G4P62_P021853"; orig_transcript_id "gnl|WGS:JAAVVJ|G4P62_T021853"; product "phospholipase C gamma 2"; transcript_biotype "mRNA"; exon_number "9";
CM025011.1	Genbank	exon	1780988	1781089	.	-	.	gene_id "G4P62_013184"; transcript_id "gnl|WGS:JAAVVJ|G4P62_T021853"; gene "plcg2"; locus_tag "G4P62_013184"; note "transcript variant X1"; orig_protein_id "gnl|WGS:JAAVVJ|G4P62_P021853"; orig_transcript_id "gnl|WGS:JAAVVJ|G4P62_T021853"; product "phospholipase C gamma 2"; transcript_biotype "mRNA"; exon_number "10";
CM025011.1	Genbank	exon	1780558	1780676	.	-	.	gene_id "G4P62_013184"; transcript_id "gnl|WGS:JAAVVJ|G4P62_T021853"; gene "plcg2"; locus_tag "G4P62_013184"; note "transcript variant X1"; orig_protein_id "gnl|WGS:JAAVVJ|G4P62_P021853"; orig_transcript_id "gnl|WGS:JAAVVJ|G4P62_T021853"; product "phospholipase C gamma 2"; transcript_biotype "mRNA"; exon_number "11";
CM025011.1	Genbank	exon	1780168	1780253	.	-	.	gene_id "G4P62_013184"; transcript_id "gnl|WGS:JAAVVJ|G4P62_T021853"; gene "plcg2"; locus_tag "G4P62_013184"; note "transcript variant X1"; orig_protein_id "gnl|WGS:JAAVVJ|G4P62_P021853"; orig_transcript_id "gnl|WGS:JAAVVJ|G4P62_T021853"; product "phospholipase C gamma 2"; transcript_biotype "mRNA"; exon_number "12";
CM025011.1	Genbank	exon	1779973	1780090	.	-	.	gene_id "G4P62_013184"; transcript_id "gnl|WGS:JAAVVJ|G4P62_T021853"; gene "plcg2"; locus_tag "G4P62_013184"; note "transcript variant X1"; orig_protein_id "gnl|WGS:JAAVVJ|G4P62_P021853"; orig_transcript_id "gnl|WGS:JAAVVJ|G4P62_T021853"; product "phospholipase C gamma 2"; transcript_biotype "mRNA"; exon_number "13";
CM025011.1	Genbank	exon	1778281	1778449	.	-	.	gene_id "G4P62_013184"; transcript_id "gnl|WGS:JAAVVJ|G4P62_T021853"; gene "plcg2"; locus_tag "G4P62_013184"; note "transcript variant X1"; orig_protein_id "gnl|WGS:JAAVVJ|G4P62_P021853"; orig_transcript_id "gnl|WGS:JAAVVJ|G4P62_T021853"; product "phospholipase C gamma 2"; transcript_biotype "mRNA"; exon_number "14";
CM025011.1	Genbank	exon	1778103	1778201	.	-	.	gene_id "G4P62_013184"; transcript_id "gnl|WGS:JAAVVJ|G4P62_T021853"; gene "plcg2"; locus_tag "G4P62_013184"; note "transcript variant X1"; orig_protein_id "gnl|WGS:JAAVVJ|G4P62_P021853"; orig_transcript_id "gnl|WGS:JAAVVJ|G4P62_T021853"; product "phospholipase C gamma 2"; transcript_biotype "mRNA"; exon_number "15";
CM025011.1	Genbank	exon	1777704	1777790	.	-	.	gene_id "G4P62_013184"; transcript_id "gnl|WGS:JAAVVJ|G4P62_T021853"; gene "plcg2"; locus_tag "G4P62_013184"; note "transcript variant X1"; orig_protein_id "gnl|WGS:JAAVVJ|G4P62_P021853"; orig_transcript_id "gnl|WGS:JAAVVJ|G4P62_T021853"; product "phospholipase C gamma 2"; transcript_biotype "mRNA"; exon_number "16";
CM025011.1	Genbank	exon	1777462	1777631	.	-	.	gene_id "G4P62_013184"; transcript_id "gnl|WGS:JAAVVJ|G4P62_T021853"; gene "plcg2"; locus_tag "G4P62_013184"; note "transcript variant X1"; orig_protein_id "gnl|WGS:JAAVVJ|G4P62_P021853"; orig_transcript_id "gnl|WGS:JAAVVJ|G4P62_T021853"; product "phospholipase C gamma 2"; transcript_biotype "mRNA"; exon_number "17";
CM025011.1	Genbank	exon	1777188	1777388	.	-	.	gene_id "G4P62_013184"; transcript_id "gnl|WGS:JAAVVJ|G4P62_T021853"; gene "plcg2"; locus_tag "G4P62_013184"; note "transcript variant X1"; orig_protein_id "gnl|WGS:JAAVVJ|G4P62_P021853"; orig_transcript_id "gnl|WGS:JAAVVJ|G4P62_T021853"; product "phospholipase C gamma 2"; transcript_biotype "mRNA"; exon_number "18";
CM025011.1	Genbank	exon	1775749	1775871	.	-	.	gene_id "G4P62_013184"; transcript_id "gnl|WGS:JAAVVJ|G4P62_T021853"; gene "plcg2"; locus_tag "G4P62_013184"; note "transcript variant X1"; orig_protein_id "gnl|WGS:JAAVVJ|G4P62_P021853"; orig_transcript_id "gnl|WGS:JAAVVJ|G4P62_T021853"; product "phospholipase C gamma 2"; transcript_biotype "mRNA"; exon_number "19";
CM025011.1	Genbank	exon	1775432	1775612	.	-	.	gene_id "G4P62_013184"; transcript_id "gnl|WGS:JAAVVJ|G4P62_T021853"; gene "plcg2"; locus_tag "G4P62_013184"; note "transcript variant X1"; orig_protein_id "gnl|WGS:JAAVVJ|G4P62_P021853"; orig_transcript_id "gnl|WGS:JAAVVJ|G4P62_T021853"; product "phospholipase C gamma 2"; transcript_biotype "mRNA"; exon_number "20";
CM025011.1	Genbank	exon	1775244	1775312	.	-	.	gene_id "G4P62_013184"; transcript_id "gnl|WGS:JAAVVJ|G4P62_T021853"; gene "plcg2"; locus_tag "G4P62_013184"; note "transcript variant X1"; orig_protein_id "gnl|WGS:JAAVVJ|G4P62_P021853"; orig_transcript_id "gnl|WGS:JAAVVJ|G4P62_T021853"; product "phospholipase C gamma 2"; transcript_biotype "mRNA"; exon_number "21";
CM025011.1	Genbank	exon	1775063	1775172	.	-	.	gene_id "G4P62_013184"; transcript_id "gnl|WGS:JAAVVJ|G4P62_T021853"; gene "plcg2"; locus_tag "G4P62_013184"; note "transcript variant X1"; orig_protein_id "gnl|WGS:JAAVVJ|G4P62_P021853"; orig_transcript_id "gnl|WGS:JAAVVJ|G4P62_T021853"; product "phospholipase C gamma 2"; transcript_biotype "mRNA"; exon_number "22";
CM025011.1	Genbank	exon	1772714	1772810	.	-	.	gene_id "G4P62_013184"; transcript_id "gnl|WGS:JAAVVJ|G4P62_T021853"; gene "plcg2"; locus_tag "G4P62_013184"; note "transcript variant X1"; orig_protein_id "gnl|WGS:JAAVVJ|G4P62_P021853"; orig_transcript_id "gnl|WGS:JAAVVJ|G4P62_T021853"; product "phospholipase C gamma 2"; transcript_biotype "mRNA"; exon_number "23";
CM025011.1	Genbank	exon	1772518	1772593	.	-	.	gene_id "G4P62_013184"; transcript_id "gnl|WGS:JAAVVJ|G4P62_T021853"; gene "plcg2"; locus_tag "G4P62_013184"; note "transcript variant X1"; orig_protein_id "gnl|WGS:JAAVVJ|G4P62_P021853"; orig_transcript_id "gnl|WGS:JAAVVJ|G4P62_T021853"; product "phospholipase C gamma 2"; transcript_biotype "mRNA"; exon_number "24";
CM025011.1	Genbank	exon	1772252	1772424	.	-	.	gene_id "G4P62_013184"; transcript_id "gnl|WGS:JAAVVJ|G4P62_T021853"; gene "plcg2"; locus_tag "G4P62_013184"; note "transcript variant X1"; orig_protein_id "gnl|WGS:JAAVVJ|G4P62_P021853"; orig_transcript_id "gnl|WGS:JAAVVJ|G4P62_T021853"; product "phospholipase C gamma 2"; transcript_biotype "mRNA"; exon_number "25";
CM025011.1	Genbank	exon	1769541	1769643	.	-	.	gene_id "G4P62_013184"; transcript_id "gnl|WGS:JAAVVJ|G4P62_T021853"; gene "plcg2"; locus_tag "G4P62_013184"; note "transcript variant X1"; orig_protein_id "gnl|WGS:JAAVVJ|G4P62_P021853"; orig_transcript_id "gnl|WGS:JAAVVJ|G4P62_T021853"; product "phospholipase C gamma 2"; transcript_biotype "mRNA"; exon_number "26";
CM025011.1	Genbank	exon	1768256	1768459	.	-	.	gene_id "G4P62_013184"; transcript_id "gnl|WGS:JAAVVJ|G4P62_T021853"; gene "plcg2"; locus_tag "G4P62_013184"; note "transcript variant X1"; orig_protein_id "gnl|WGS:JAAVVJ|G4P62_P021853"; orig_transcript_id "gnl|WGS:JAAVVJ|G4P62_T021853"; product "phospholipase C gamma 2"; transcript_biotype "mRNA"; exon_number "27";
CM025011.1	Genbank	exon	1766397	1766536	.	-	.	gene_id "G4P62_013184"; transcript_id "gnl|WGS:JAAVVJ|G4P62_T021853"; gene "plcg2"; locus_tag "G4P62_013184"; note "transcript variant X1"; orig_protein_id "gnl|WGS:JAAVVJ|G4P62_P021853"; orig_transcript_id "gnl|WGS:JAAVVJ|G4P62_T021853"; product "phospholipase C gamma 2"; transcript_biotype "mRNA"; exon_number "28";
CM025011.1	Genbank	exon	1766055	1766163	.	-	.	gene_id "G4P62_013184"; transcript_id "gnl|WGS:JAAVVJ|G4P62_T021853"; gene "plcg2"; locus_tag "G4P62_013184"; note "transcript variant X1"; orig_protein_id "gnl|WGS:JAAVVJ|G4P62_P021853"; orig_transcript_id "gnl|WGS:JAAVVJ|G4P62_T021853"; product "phospholipase C gamma 2"; transcript_biotype "mRNA"; exon_number "29";
CM025011.1	Genbank	exon	1765490	1765657	.	-	.	gene_id "G4P62_013184"; transcript_id "gnl|WGS:JAAVVJ|G4P62_T021853"; gene "plcg2"; locus_tag "G4P62_013184"; note "transcript variant X1"; orig_protein_id "gnl|WGS:JAAVVJ|G4P62_P021853"; orig_transcript_id "gnl|WGS:JAAVVJ|G4P62_T021853"; product "phospholipase C gamma 2"; transcript_biotype "mRNA"; exon_number "30";
CM025011.1	Genbank	exon	1765285	1765373	.	-	.	gene_id "G4P62_013184"; transcript_id "gnl|WGS:JAAVVJ|G4P62_T021853"; gene "plcg2"; locus_tag "G4P62_013184"; note "transcript variant X1"; orig_protein_id "gnl|WGS:JAAVVJ|G4P62_P021853"; orig_transcript_id "gnl|WGS:JAAVVJ|G4P62_T021853"; product "phospholipase C gamma 2"; transcript_biotype "mRNA"; exon_number "31";
CM025011.1	Genbank	exon	1765080	1765210	.	-	.	gene_id "G4P62_013184"; transcript_id "gnl|WGS:JAAVVJ|G4P62_T021853"; gene "plcg2"; locus_tag "G4P62_013184"; note "transcript variant X1"; orig_protein_id "gnl|WGS:JAAVVJ|G4P62_P021853"; orig_transcript_id "gnl|WGS:JAAVVJ|G4P62_T021853"; product "phospholipase C gamma 2"; transcript_biotype "mRNA"; exon_number "32";
CM025011.1	Genbank	exon	1762453	1763020	.	-	.	gene_id "G4P62_013184"; transcript_id "gnl|WGS:JAAVVJ|G4P62_T021853"; gene "plcg2"; locus_tag "G4P62_013184"; note "transcript variant X1"; orig_protein_id "gnl|WGS:JAAVVJ|G4P62_P021853"; orig_transcript_id "gnl|WGS:JAAVVJ|G4P62_T021853"; product "phospholipase C gamma 2"; transcript_biotype "mRNA"; exon_number "33";
CM025011.1	Genbank	CDS	1787652	1787835	.	-	0	gene_id "G4P62_013184"; transcript_id "gnl|WGS:JAAVVJ|G4P62_T021853"; gbkey "CDS"; gene "plcg2"; locus_tag "G4P62_013184"; orig_transcript_id "gnl|WGS:JAAVVJ|G4P62_T021853"; product "transcript variant X1"; protein_id "KAF7225192.1"; exon_number "2";
CM025011.1	Genbank	CDS	1786183	1786332	.	-	2	gene_id "G4P62_013184"; transcript_id "gnl|WGS:JAAVVJ|G4P62_T021853"; gbkey "CDS"; gene "plcg2"; locus_tag "G4P62_013184"; orig_transcript_id "gnl|WGS:JAAVVJ|G4P62_T021853"; product "transcript variant X1"; protein_id "KAF7225192.1"; exon_number "3";
CM025011.1	Genbank	CDS	1785996	1786089	.	-	2	gene_id "G4P62_013184"; transcript_id "gnl|WGS:JAAVVJ|G4P62_T021853"; gbkey "CDS"; gene "plcg2"; locus_tag "G4P62_013184"; orig_transcript_id "gnl|WGS:JAAVVJ|G4P62_T021853"; product "transcript variant X1"; protein_id "KAF7225192.1"; exon_number "4";
CM025011.1	Genbank	CDS	1785875	1785922	.	-	1	gene_id "G4P62_013184"; transcript_id "gnl|WGS:JAAVVJ|G4P62_T021853"; gbkey "CDS"; gene "plcg2"; locus_tag "G4P62_013184"; orig_transcript_id "gnl|WGS:JAAVVJ|G4P62_T021853"; product "transcript variant X1"; protein_id "KAF7225192.1"; exon_number "5";
CM025011.1	Genbank	CDS	1783752	1783836	.	-	1	gene_id "G4P62_013184"; transcript_id "gnl|WGS:JAAVVJ|G4P62_T021853"; gbkey "CDS"; gene "plcg2"; locus_tag "G4P62_013184"; orig_transcript_id "gnl|WGS:JAAVVJ|G4P62_T021853"; product "transcript variant X1"; protein_id "KAF7225192.1"; exon_number "6";
CM025011.1	Genbank	CDS	1781794	1781874	.	-	0	gene_id "G4P62_013184"; transcript_id "gnl|WGS:JAAVVJ|G4P62_T021853"; gbkey "CDS"; gene "plcg2"; locus_tag "G4P62_013184"; orig_transcript_id "gnl|WGS:JAAVVJ|G4P62_T021853"; product "transcript variant X1"; protein_id "KAF7225192.1"; exon_number "7";
CM025011.1	Genbank	CDS	1781674	1781717	.	-	0	gene_id "G4P62_013184"; transcript_id "gnl|WGS:JAAVVJ|G4P62_T021853"; gbkey "CDS"; gene "plcg2"; locus_tag "G4P62_013184"; orig_transcript_id "gnl|WGS:JAAVVJ|G4P62_T021853"; product "transcript variant X1"; protein_id "KAF7225192.1"; exon_number "8";
CM025011.1	Genbank	CDS	1781522	1781594	.	-	1	gene_id "G4P62_013184"; transcript_id "gnl|WGS:JAAVVJ|G4P62_T021853"; gbkey "CDS"; gene "plcg2"; locus_tag "G4P62_013184"; orig_transcript_id "gnl|WGS:JAAVVJ|G4P62_T021853"; product "transcript variant X1"; protein_id "KAF7225192.1"; exon_number "9";
CM025011.1	Genbank	CDS	1780988	1781089	.	-	0	gene_id "G4P62_013184"; transcript_id "gnl|WGS:JAAVVJ|G4P62_T021853"; gbkey "CDS"; gene "plcg2"; locus_tag "G4P62_013184"; orig_transcript_id "gnl|WGS:JAAVVJ|G4P62_T021853"; product "transcript variant X1"; protein_id "KAF7225192.1"; exon_number "10";
CM025011.1	Genbank	CDS	1780558	1780676	.	-	0	gene_id "G4P62_013184"; transcript_id "gnl|WGS:JAAVVJ|G4P62_T021853"; gbkey "CDS"; gene "plcg2"; locus_tag "G4P62_013184"; orig_transcript_id "gnl|WGS:JAAVVJ|G4P62_T021853"; product "transcript variant X1"; protein_id "KAF7225192.1"; exon_number "11";
CM025011.1	Genbank	CDS	1780168	1780253	.	-	1	gene_id "G4P62_013184"; transcript_id "gnl|WGS:JAAVVJ|G4P62_T021853"; gbkey "CDS"; gene "plcg2"; locus_tag "G4P62_013184"; orig_transcript_id "gnl|WGS:JAAVVJ|G4P62_T021853"; product "transcript variant X1"; protein_id "KAF7225192.1"; exon_number "12";
CM025011.1	Genbank	CDS	1779973	1780090	.	-	2	gene_id "G4P62_013184"; transcript_id "gnl|WGS:JAAVVJ|G4P62_T021853"; gbkey "CDS"; gene "plcg2"; locus_tag "G4P62_013184"; orig_transcript_id "gnl|WGS:JAAVVJ|G4P62_T021853"; product "transcript variant X1"; protein_id "KAF7225192.1"; exon_number "13";
CM025011.1	Genbank	CDS	1778281	1778449	.	-	1	gene_id "G4P62_013184"; transcript_id "gnl|WGS:JAAVVJ|G4P62_T021853"; gbkey "CDS"; gene "plcg2"; locus_tag "G4P62_013184"; orig_transcript_id "gnl|WGS:JAAVVJ|G4P62_T021853"; product "transcript variant X1"; protein_id "KAF7225192.1"; exon_number "14";
CM025011.1	Genbank	CDS	1778103	1778201	.	-	0	gene_id "G4P62_013184"; transcript_id "gnl|WGS:JAAVVJ|G4P62_T021853"; gbkey "CDS"; gene "plcg2"; locus_tag "G4P62_013184"; orig_transcript_id "gnl|WGS:JAAVVJ|G4P62_T021853"; product "transcript variant X1"; protein_id "KAF7225192.1"; exon_number "15";
CM025011.1	Genbank	CDS	1777704	1777790	.	-	0	gene_id "G4P62_013184"; transcript_id "gnl|WGS:JAAVVJ|G4P62_T021853"; gbkey "CDS"; gene "plcg2"; locus_tag "G4P62_013184"; orig_transcript_id "gnl|WGS:JAAVVJ|G4P62_T021853"; product "transcript variant X1"; protein_id "KAF7225192.1"; exon_number "16";
CM025011.1	Genbank	CDS	1777462	1777631	.	-	0	gene_id "G4P62_013184"; transcript_id "gnl|WGS:JAAVVJ|G4P62_T021853"; gbkey "CDS"; gene "plcg2"; locus_tag "G4P62_013184"; orig_transcript_id "gnl|WGS:JAAVVJ|G4P62_T021853"; product "transcript variant X1"; protein_id "KAF7225192.1"; exon_number "17";
CM025011.1	Genbank	CDS	1777188	1777388	.	-	1	gene_id "G4P62_013184"; transcript_id "gnl|WGS:JAAVVJ|G4P62_T021853"; gbkey "CDS"; gene "plcg2"; locus_tag "G4P62_013184"; orig_transcript_id "gnl|WGS:JAAVVJ|G4P62_T021853"; product "transcript variant X1"; protein_id "KAF7225192.1"; exon_number "18";
CM025011.1	Genbank	CDS	1775749	1775871	.	-	1	gene_id "G4P62_013184"; transcript_id "gnl|WGS:JAAVVJ|G4P62_T021853"; gbkey "CDS"; gene "plcg2"; locus_tag "G4P62_013184"; orig_transcript_id "gnl|WGS:JAAVVJ|G4P62_T021853"; product "transcript variant X1"; protein_id "KAF7225192.1"; exon_number "19";
CM025011.1	Genbank	CDS	1775432	1775612	.	-	1	gene_id "G4P62_013184"; transcript_id "gnl|WGS:JAAVVJ|G4P62_T021853"; gbkey "CDS"; gene "plcg2"; locus_tag "G4P62_013184"; orig_transcript_id "gnl|WGS:JAAVVJ|G4P62_T021853"; product "transcript variant X1"; protein_id "KAF7225192.1"; exon_number "20";
CM025011.1	Genbank	CDS	1775244	1775312	.	-	0	gene_id "G4P62_013184"; transcript_id "gnl|WGS:JAAVVJ|G4P62_T021853"; gbkey "CDS"; gene "plcg2"; locus_tag "G4P62_013184"; orig_transcript_id "gnl|WGS:JAAVVJ|G4P62_T021853"; product "transcript variant X1"; protein_id "KAF7225192.1"; exon_number "21";
CM025011.1	Genbank	CDS	1775063	1775172	.	-	0	gene_id "G4P62_013184"; transcript_id "gnl|WGS:JAAVVJ|G4P62_T021853"; gbkey "CDS"; gene "plcg2"; locus_tag "G4P62_013184"; orig_transcript_id "gnl|WGS:JAAVVJ|G4P62_T021853"; product "transcript variant X1"; protein_id "KAF7225192.1"; exon_number "22";
CM025011.1	Genbank	CDS	1772714	1772810	.	-	1	gene_id "G4P62_013184"; transcript_id "gnl|WGS:JAAVVJ|G4P62_T021853"; gbkey "CDS"; gene "plcg2"; locus_tag "G4P62_013184"; orig_transcript_id "gnl|WGS:JAAVVJ|G4P62_T021853"; product "transcript variant X1"; protein_id "KAF7225192.1"; exon_number "23";
CM025011.1	Genbank	CDS	1772518	1772593	.	-	0	gene_id "G4P62_013184"; transcript_id "gnl|WGS:JAAVVJ|G4P62_T021853"; gbkey "CDS"; gene "plcg2"; locus_tag "G4P62_013184"; orig_transcript_id "gnl|WGS:JAAVVJ|G4P62_T021853"; product "transcript variant X1"; protein_id "KAF7225192.1"; exon_number "24";
CM025011.1	Genbank	CDS	1772252	1772424	.	-	2	gene_id "G4P62_013184"; transcript_id "gnl|WGS:JAAVVJ|G4P62_T021853"; gbkey "CDS"; gene "plcg2"; locus_tag "G4P62_013184"; orig_transcript_id "gnl|WGS:JAAVVJ|G4P62_T021853"; product "transcript variant X1"; protein_id "KAF7225192.1"; exon_number "25";
CM025011.1	Genbank	CDS	1769541	1769643	.	-	0	gene_id "G4P62_013184"; transcript_id "gnl|WGS:JAAVVJ|G4P62_T021853"; gbkey "CDS"; gene "plcg2"; locus_tag "G4P62_013184"; orig_transcript_id "gnl|WGS:JAAVVJ|G4P62_T021853"; product "transcript variant X1"; protein_id "KAF7225192.1"; exon_number "26";
CM025011.1	Genbank	CDS	1768256	1768459	.	-	2	gene_id "G4P62_013184"; transcript_id "gnl|WGS:JAAVVJ|G4P62_T021853"; gbkey "CDS"; gene "plcg2"; locus_tag "G4P62_013184"; orig_transcript_id "gnl|WGS:JAAVVJ|G4P62_T021853"; product "transcript variant X1"; protein_id "KAF7225192.1"; exon_number "27";
CM025011.1	Genbank	CDS	1766397	1766536	.	-	2	gene_id "G4P62_013184"; transcript_id "gnl|WGS:JAAVVJ|G4P62_T021853"; gbkey "CDS"; gene "plcg2"; locus_tag "G4P62_013184"; orig_transcript_id "gnl|WGS:JAAVVJ|G4P62_T021853"; product "transcript variant X1"; protein_id "KAF7225192.1"; exon_number "28";
CM025011.1	Genbank	CDS	1766055	1766163	.	-	0	gene_id "G4P62_013184"; transcript_id "gnl|WGS:JAAVVJ|G4P62_T021853"; gbkey "CDS"; gene "plcg2"; locus_tag "G4P62_013184"; orig_transcript_id "gnl|WGS:JAAVVJ|G4P62_T021853"; product "transcript variant X1"; protein_id "KAF7225192.1"; exon_number "29";
CM025011.1	Genbank	CDS	1765490	1765657	.	-	2	gene_id "G4P62_013184"; transcript_id "gnl|WGS:JAAVVJ|G4P62_T021853"; gbkey "CDS"; gene "plcg2"; locus_tag "G4P62_013184"; orig_transcript_id "gnl|WGS:JAAVVJ|G4P62_T021853"; product "transcript variant X1"; protein_id "KAF7225192.1"; exon_number "30";
CM025011.1	Genbank	CDS	1765285	1765373	.	-	2	gene_id "G4P62_013184"; transcript_id "gnl|WGS:JAAVVJ|G4P62_T021853"; gbkey "CDS"; gene "plcg2"; locus_tag "G4P62_013184"; orig_transcript_id "gnl|WGS:JAAVVJ|G4P62_T021853"; product "transcript variant X1"; protein_id "KAF7225192.1"; exon_number "31";
CM025011.1	Genbank	CDS	1765080	1765210	.	-	0	gene_id "G4P62_013184"; transcript_id "gnl|WGS:JAAVVJ|G4P62_T021853"; gbkey "CDS"; gene "plcg2"; locus_tag "G4P62_013184"; orig_transcript_id "gnl|WGS:JAAVVJ|G4P62_T021853"; product "transcript variant X1"; protein_id "KAF7225192.1"; exon_number "32";
CM025011.1	Genbank	CDS	1762981	1763020	.	-	1	gene_id "G4P62_013184"; transcript_id "gnl|WGS:JAAVVJ|G4P62_T021853"; gbkey "CDS"; gene "plcg2"; locus_tag "G4P62_013184"; orig_transcript_id "gnl|WGS:JAAVVJ|G4P62_T021853"; product "transcript variant X1"; protein_id "KAF7225192.1"; exon_number "33";
CM025011.1	Genbank	start_codon	1787833	1787835	.	-	0	gene_id "G4P62_013184"; transcript_id "gnl|WGS:JAAVVJ|G4P62_T021853"; gbkey "CDS"; gene "plcg2"; locus_tag "G4P62_013184"; orig_transcript_id "gnl|WGS:JAAVVJ|G4P62_T021853"; product "transcript variant X1"; protein_id "KAF7225192.1"; exon_number "2";
CM025011.1	Genbank	stop_codon	1762978	1762980	.	-	0	gene_id "G4P62_013184"; transcript_id "gnl|WGS:JAAVVJ|G4P62_T021853"; gbkey "CDS"; gene "plcg2"; locus_tag "G4P62_013184"; orig_transcript_id "gnl|WGS:JAAVVJ|G4P62_T021853"; product "transcript variant X1"; protein_id "KAF7225192.1"; exon_number "33";
CM025011.1	Genbank	gene	1800047	1810396	.	-	.	gene_id "G4P62_013183"; transcript_id ""; description "TLD domain-containing protein 1"; gbkey "Gene"; gene "tldc1"; gene_biotype "protein_coding"; locus_tag "G4P62_013183";
CM025011.1	Genbank	transcript	1800047	1810396	.	-	.	gene_id "G4P62_013183"; transcript_id "gnl|WGS:JAAVVJ|G4P62_T021850"; gbkey "mRNA"; gene "tldc1"; locus_tag "G4P62_013183"; note "transcript variant X1"; orig_protein_id "gnl|WGS:JAAVVJ|G4P62_P021850"; orig_transcript_id "gnl|WGS:JAAVVJ|G4P62_T021850"; product "TBC/LysM-associated domain containing 1"; transcript_biotype "mRNA";
CM025011.1	Genbank	exon	1810326	1810396	.	-	.	gene_id "G4P62_013183"; transcript_id "gnl|WGS:JAAVVJ|G4P62_T021850"; gene "tldc1"; locus_tag "G4P62_013183"; note "transcript variant X1"; orig_protein_id "gnl|WGS:JAAVVJ|G4P62_P021850"; orig_transcript_id "gnl|WGS:JAAVVJ|G4P62_T021850"; product "TBC/LysM-associated domain containing 1"; transcript_biotype "mRNA"; exon_number "1";
CM025011.1	Genbank	exon	1807262	1807440	.	-	.	gene_id "G4P62_013183"; transcript_id "gnl|WGS:JAAVVJ|G4P62_T021850"; gene "tldc1"; locus_tag "G4P62_013183"; note "transcript variant X1"; orig_protein_id "gnl|WGS:JAAVVJ|G4P62_P021850"; orig_transcript_id "gnl|WGS:JAAVVJ|G4P62_T021850"; product "TBC/LysM-associated domain containing 1"; transcript_biotype "mRNA"; exon_number "2";
CM025011.1	Genbank	exon	1806827	1807087	.	-	.	gene_id "G4P62_013183"; transcript_id "gnl|WGS:JAAVVJ|G4P62_T021850"; gene "tldc1"; locus_tag "G4P62_013183"; note "transcript variant X1"; orig_protein_id "gnl|WGS:JAAVVJ|G4P62_P021850"; orig_transcript_id "gnl|WGS:JAAVVJ|G4P62_T021850"; product "TBC/LysM-associated domain containing 1"; transcript_biotype "mRNA"; exon_number "3";
CM025011.1	Genbank	exon	1806599	1806743	.	-	.	gene_id "G4P62_013183"; transcript_id "gnl|WGS:JAAVVJ|G4P62_T021850"; gene "tldc1"; locus_tag "G4P62_013183"; note "transcript variant X1"; orig_protein_id "gnl|WGS:JAAVVJ|G4P62_P021850"; orig_transcript_id "gnl|WGS:JAAVVJ|G4P62_T021850"; product "TBC/LysM-associated domain containing 1"; transcript_biotype "mRNA"; exon_number "4";
CM025011.1	Genbank	exon	1806306	1806517	.	-	.	gene_id "G4P62_013183"; transcript_id "gnl|WGS:JAAVVJ|G4P62_T021850"; gene "tldc1"; locus_tag "G4P62_013183"; note "transcript variant X1"; orig_protein_id "gnl|WGS:JAAVVJ|G4P62_P021850"; orig_transcript_id "gnl|WGS:JAAVVJ|G4P62_T021850"; product "TBC/LysM-associated domain containing 1"; transcript_biotype "mRNA"; exon_number "5";
CM025011.1	Genbank	exon	1805803	1805989	.	-	.	gene_id "G4P62_013183"; transcript_id "gnl|WGS:JAAVVJ|G4P62_T021850"; gene "tldc1"; locus_tag "G4P62_013183"; note "transcript variant X1"; orig_protein_id "gnl|WGS:JAAVVJ|G4P62_P021850"; orig_transcript_id "gnl|WGS:JAAVVJ|G4P62_T021850"; product "TBC/LysM-associated domain containing 1"; transcript_biotype "mRNA"; exon_number "6";
CM025011.1	Genbank	exon	1803634	1803752	.	-	.	gene_id "G4P62_013183"; transcript_id "gnl|WGS:JAAVVJ|G4P62_T021850"; gene "tldc1"; locus_tag "G4P62_013183"; note "transcript variant X1"; orig_protein_id "gnl|WGS:JAAVVJ|G4P62_P021850"; orig_transcript_id "gnl|WGS:JAAVVJ|G4P62_T021850"; product "TBC/LysM-associated domain containing 1"; transcript_biotype "mRNA"; exon_number "7";
CM025011.1	Genbank	exon	1803262	1803441	.	-	.	gene_id "G4P62_013183"; transcript_id "gnl|WGS:JAAVVJ|G4P62_T021850"; gene "tldc1"; locus_tag "G4P62_013183"; note "transcript variant X1"; orig_protein_id "gnl|WGS:JAAVVJ|G4P62_P021850"; orig_transcript_id "gnl|WGS:JAAVVJ|G4P62_T021850"; product "TBC/LysM-associated domain containing 1"; transcript_biotype "mRNA"; exon_number "8";
CM025011.1	Genbank	exon	1800047	1801383	.	-	.	gene_id "G4P62_013183"; transcript_id "gnl|WGS:JAAVVJ|G4P62_T021850"; gene "tldc1"; locus_tag "G4P62_013183"; note "transcript variant X1"; orig_protein_id "gnl|WGS:JAAVVJ|G4P62_P021850"; orig_transcript_id "gnl|WGS:JAAVVJ|G4P62_T021850"; product "TBC/LysM-associated domain containing 1"; transcript_biotype "mRNA"; exon_number "9";
CM025011.1	Genbank	CDS	1807262	1807414	.	-	0	gene_id "G4P62_013183"; transcript_id "gnl|WGS:JAAVVJ|G4P62_T021850"; gbkey "CDS"; gene "tldc1"; locus_tag "G4P62_013183"; orig_transcript_id "gnl|WGS:JAAVVJ|G4P62_T021850"; product "transcript variant X1"; protein_id "KAF7225189.1"; exon_number "2";
CM025011.1	Genbank	CDS	1806827	1807087	.	-	0	gene_id "G4P62_013183"; transcript_id "gnl|WGS:JAAVVJ|G4P62_T021850"; gbkey "CDS"; gene "tldc1"; locus_tag "G4P62_013183"; orig_transcript_id "gnl|WGS:JAAVVJ|G4P62_T021850"; product "transcript variant X1"; protein_id "KAF7225189.1"; exon_number "3";
CM025011.1	Genbank	CDS	1806599	1806743	.	-	0	gene_id "G4P62_013183"; transcript_id "gnl|WGS:JAAVVJ|G4P62_T021850"; gbkey "CDS"; gene "tldc1"; locus_tag "G4P62_013183"; orig_transcript_id "gnl|WGS:JAAVVJ|G4P62_T021850"; product "transcript variant X1"; protein_id "KAF7225189.1"; exon_number "4";
CM025011.1	Genbank	CDS	1806306	1806517	.	-	2	gene_id "G4P62_013183"; transcript_id "gnl|WGS:JAAVVJ|G4P62_T021850"; gbkey "CDS"; gene "tldc1"; locus_tag "G4P62_013183"; orig_transcript_id "gnl|WGS:JAAVVJ|G4P62_T021850"; product "transcript variant X1"; protein_id "KAF7225189.1"; exon_number "5";
CM025011.1	Genbank	CDS	1805803	1805989	.	-	0	gene_id "G4P62_013183"; transcript_id "gnl|WGS:JAAVVJ|G4P62_T021850"; gbkey "CDS"; gene "tldc1"; locus_tag "G4P62_013183"; orig_transcript_id "gnl|WGS:JAAVVJ|G4P62_T021850"; product "transcript variant X1"; protein_id "KAF7225189.1"; exon_number "6";
CM025011.1	Genbank	CDS	1803634	1803752	.	-	2	gene_id "G4P62_013183"; transcript_id "gnl|WGS:JAAVVJ|G4P62_T021850"; gbkey "CDS"; gene "tldc1"; locus_tag "G4P62_013183"; orig_transcript_id "gnl|WGS:JAAVVJ|G4P62_T021850"; product "transcript variant X1"; protein_id "KAF7225189.1"; exon_number "7";
CM025011.1	Genbank	CDS	1803262	1803441	.	-	0	gene_id "G4P62_013183"; transcript_id "gnl|WGS:JAAVVJ|G4P62_T021850"; gbkey "CDS"; gene "tldc1"; locus_tag "G4P62_013183"; orig_transcript_id "gnl|WGS:JAAVVJ|G4P62_T021850"; product "transcript variant X1"; protein_id "KAF7225189.1"; exon_number "8";
CM025011.1	Genbank	CDS	1801261	1801383	.	-	0	gene_id "G4P62_013183"; transcript_id "gnl|WGS:JAAVVJ|G4P62_T021850"; gbkey "CDS"; gene "tldc1"; locus_tag "G4P62_013183"; orig_transcript_id "gnl|WGS:JAAVVJ|G4P62_T021850"; product "transcript variant X1"; protein_id "KAF7225189.1"; exon_number "9";
CM025011.1	Genbank	start_codon	1807412	1807414	.	-	0	gene_id "G4P62_013183"; transcript_id "gnl|WGS:JAAVVJ|G4P62_T021850"; gbkey "CDS"; gene "tldc1"; locus_tag "G4P62_013183"; orig_transcript_id "gnl|WGS:JAAVVJ|G4P62_T021850"; product "transcript variant X1"; protein_id "KAF7225189.1"; exon_number "2";
CM025011.1	Genbank	stop_codon	1801258	1801260	.	-	0	gene_id "G4P62_013183"; transcript_id "gnl|WGS:JAAVVJ|G4P62_T021850"; gbkey "CDS"; gene "tldc1"; locus_tag "G4P62_013183"; orig_transcript_id "gnl|WGS:JAAVVJ|G4P62_T021850"; product "transcript variant X1"; protein_id "KAF7225189.1"; exon_number "9";
CM025011.1	Genbank	transcript	1801144	1810296	.	-	.	gene_id "G4P62_013183"; transcript_id "gnl|WGS:JAAVVJ|G4P62_T021851"; gbkey "mRNA"; gene "tldc1"; locus_tag "G4P62_013183"; note "transcript variant X2"; orig_protein_id "gnl|WGS:JAAVVJ|G4P62_P021851"; orig_transcript_id "gnl|WGS:JAAVVJ|G4P62_T021851"; product "TBC/LysM-associated domain containing 1"; transcript_biotype "mRNA";
CM025011.1	Genbank	exon	1809884	1810296	.	-	.	gene_id "G4P62_013183"; transcript_id "gnl|WGS:JAAVVJ|G4P62_T021851"; gene "tldc1"; locus_tag "G4P62_013183"; note "transcript variant X2"; orig_protein_id "gnl|WGS:JAAVVJ|G4P62_P021851"; orig_transcript_id "gnl|WGS:JAAVVJ|G4P62_T021851"; product "TBC/LysM-associated domain containing 1"; transcript_biotype "mRNA"; exon_number "1";
CM025011.1	Genbank	exon	1807262	1807440	.	-	.	gene_id "G4P62_013183"; transcript_id "gnl|WGS:JAAVVJ|G4P62_T021851"; gene "tldc1"; locus_tag "G4P62_013183"; note "transcript variant X2"; orig_protein_id "gnl|WGS:JAAVVJ|G4P62_P021851"; orig_transcript_id "gnl|WGS:JAAVVJ|G4P62_T021851"; product "TBC/LysM-associated domain containing 1"; transcript_biotype "mRNA"; exon_number "2";
CM025011.1	Genbank	exon	1806827	1807087	.	-	.	gene_id "G4P62_013183"; transcript_id "gnl|WGS:JAAVVJ|G4P62_T021851"; gene "tldc1"; locus_tag "G4P62_013183"; note "transcript variant X2"; orig_protein_id "gnl|WGS:JAAVVJ|G4P62_P021851"; orig_transcript_id "gnl|WGS:JAAVVJ|G4P62_T021851"; product "TBC/LysM-associated domain containing 1"; transcript_biotype "mRNA"; exon_number "3";
CM025011.1	Genbank	exon	1806599	1806743	.	-	.	gene_id "G4P62_013183"; transcript_id "gnl|WGS:JAAVVJ|G4P62_T021851"; gene "tldc1"; locus_tag "G4P62_013183"; note "transcript variant X2"; orig_protein_id "gnl|WGS:JAAVVJ|G4P62_P021851"; orig_transcript_id "gnl|WGS:JAAVVJ|G4P62_T021851"; product "TBC/LysM-associated domain containing 1"; transcript_biotype "mRNA"; exon_number "4";
CM025011.1	Genbank	exon	1806306	1806517	.	-	.	gene_id "G4P62_013183"; transcript_id "gnl|WGS:JAAVVJ|G4P62_T021851"; gene "tldc1"; locus_tag "G4P62_013183"; note "transcript variant X2"; orig_protein_id "gnl|WGS:JAAVVJ|G4P62_P021851"; orig_transcript_id "gnl|WGS:JAAVVJ|G4P62_T021851"; product "TBC/LysM-associated domain containing 1"; transcript_biotype "mRNA"; exon_number "5";
CM025011.1	Genbank	exon	1805803	1805989	.	-	.	gene_id "G4P62_013183"; transcript_id "gnl|WGS:JAAVVJ|G4P62_T021851"; gene "tldc1"; locus_tag "G4P62_013183"; note "transcript variant X2"; orig_protein_id "gnl|WGS:JAAVVJ|G4P62_P021851"; orig_transcript_id "gnl|WGS:JAAVVJ|G4P62_T021851"; product "TBC/LysM-associated domain containing 1"; transcript_biotype "mRNA"; exon_number "6";
CM025011.1	Genbank	exon	1803634	1803752	.	-	.	gene_id "G4P62_013183"; transcript_id "gnl|WGS:JAAVVJ|G4P62_T021851"; gene "tldc1"; locus_tag "G4P62_013183"; note "transcript variant X2"; orig_protein_id "gnl|WGS:JAAVVJ|G4P62_P021851"; orig_transcript_id "gnl|WGS:JAAVVJ|G4P62_T021851"; product "TBC/LysM-associated domain containing 1"; transcript_biotype "mRNA"; exon_number "7";
CM025011.1	Genbank	exon	1803262	1803441	.	-	.	gene_id "G4P62_013183"; transcript_id "gnl|WGS:JAAVVJ|G4P62_T021851"; gene "tldc1"; locus_tag "G4P62_013183"; note "transcript variant X2"; orig_protein_id "gnl|WGS:JAAVVJ|G4P62_P021851"; orig_transcript_id "gnl|WGS:JAAVVJ|G4P62_T021851"; product "TBC/LysM-associated domain containing 1"; transcript_biotype "mRNA"; exon_number "8";
CM025011.1	Genbank	exon	1801144	1801383	.	-	.	gene_id "G4P62_013183"; transcript_id "gnl|WGS:JAAVVJ|G4P62_T021851"; gene "tldc1"; locus_tag "G4P62_013183"; note "transcript variant X2"; orig_protein_id "gnl|WGS:JAAVVJ|G4P62_P021851"; orig_transcript_id "gnl|WGS:JAAVVJ|G4P62_T021851"; product "TBC/LysM-associated domain containing 1"; transcript_biotype "mRNA"; exon_number "9";
CM025011.1	Genbank	CDS	1807262	1807414	.	-	0	gene_id "G4P62_013183"; transcript_id "gnl|WGS:JAAVVJ|G4P62_T021851"; gbkey "CDS"; gene "tldc1"; locus_tag "G4P62_013183"; orig_transcript_id "gnl|WGS:JAAVVJ|G4P62_T021851"; product "transcript variant X2"; protein_id "KAF7225190.1"; exon_number "2";
CM025011.1	Genbank	CDS	1806827	1807087	.	-	0	gene_id "G4P62_013183"; transcript_id "gnl|WGS:JAAVVJ|G4P62_T021851"; gbkey "CDS"; gene "tldc1"; locus_tag "G4P62_013183"; orig_transcript_id "gnl|WGS:JAAVVJ|G4P62_T021851"; product "transcript variant X2"; protein_id "KAF7225190.1"; exon_number "3";
CM025011.1	Genbank	CDS	1806599	1806743	.	-	0	gene_id "G4P62_013183"; transcript_id "gnl|WGS:JAAVVJ|G4P62_T021851"; gbkey "CDS"; gene "tldc1"; locus_tag "G4P62_013183"; orig_transcript_id "gnl|WGS:JAAVVJ|G4P62_T021851"; product "transcript variant X2"; protein_id "KAF7225190.1"; exon_number "4";
CM025011.1	Genbank	CDS	1806306	1806517	.	-	2	gene_id "G4P62_013183"; transcript_id "gnl|WGS:JAAVVJ|G4P62_T021851"; gbkey "CDS"; gene "tldc1"; locus_tag "G4P62_013183"; orig_transcript_id "gnl|WGS:JAAVVJ|G4P62_T021851"; product "transcript variant X2"; protein_id "KAF7225190.1"; exon_number "5";
CM025011.1	Genbank	CDS	1805803	1805989	.	-	0	gene_id "G4P62_013183"; transcript_id "gnl|WGS:JAAVVJ|G4P62_T021851"; gbkey "CDS"; gene "tldc1"; locus_tag "G4P62_013183"; orig_transcript_id "gnl|WGS:JAAVVJ|G4P62_T021851"; product "transcript variant X2"; protein_id "KAF7225190.1"; exon_number "6";
CM025011.1	Genbank	CDS	1803634	1803752	.	-	2	gene_id "G4P62_013183"; transcript_id "gnl|WGS:JAAVVJ|G4P62_T021851"; gbkey "CDS"; gene "tldc1"; locus_tag "G4P62_013183"; orig_transcript_id "gnl|WGS:JAAVVJ|G4P62_T021851"; product "transcript variant X2"; protein_id "KAF7225190.1"; exon_number "7";
CM025011.1	Genbank	CDS	1803262	1803441	.	-	0	gene_id "G4P62_013183"; transcript_id "gnl|WGS:JAAVVJ|G4P62_T021851"; gbkey "CDS"; gene "tldc1"; locus_tag "G4P62_013183"; orig_transcript_id "gnl|WGS:JAAVVJ|G4P62_T021851"; product "transcript variant X2"; protein_id "KAF7225190.1"; exon_number "8";
CM025011.1	Genbank	CDS	1801261	1801383	.	-	0	gene_id "G4P62_013183"; transcript_id "gnl|WGS:JAAVVJ|G4P62_T021851"; gbkey "CDS"; gene "tldc1"; locus_tag "G4P62_013183"; orig_transcript_id "gnl|WGS:JAAVVJ|G4P62_T021851"; product "transcript variant X2"; protein_id "KAF7225190.1"; exon_number "9";
CM025011.1	Genbank	start_codon	1807412	1807414	.	-	0	gene_id "G4P62_013183"; transcript_id "gnl|WGS:JAAVVJ|G4P62_T021851"; gbkey "CDS"; gene "tldc1"; locus_tag "G4P62_013183"; orig_transcript_id "gnl|WGS:JAAVVJ|G4P62_T021851"; product "transcript variant X2"; protein_id "KAF7225190.1"; exon_number "2";
CM025011.1	Genbank	stop_codon	1801258	1801260	.	-	0	gene_id "G4P62_013183"; transcript_id "gnl|WGS:JAAVVJ|G4P62_T021851"; gbkey "CDS"; gene "tldc1"; locus_tag "G4P62_013183"; orig_transcript_id "gnl|WGS:JAAVVJ|G4P62_T021851"; product "transcript variant X2"; protein_id "KAF7225190.1"; exon_number "9";
CM025011.1	Genbank	gene	1844284	1851810	.	-	.	gene_id "G4P62_013182"; transcript_id ""; description "coactosin-like protein"; gbkey "Gene"; gene "cotl1"; gene_biotype "protein_coding"; locus_tag "G4P62_013182";
CM025011.1	Genbank	transcript	1844284	1851810	.	-	.	gene_id "G4P62_013182"; transcript_id "gnl|WGS:JAAVVJ|G4P62_T021849"; gbkey "mRNA"; gene "cotl1"; locus_tag "G4P62_013182"; orig_protein_id "gnl|WGS:JAAVVJ|G4P62_P021849"; orig_transcript_id "gnl|WGS:JAAVVJ|G4P62_T021849"; product "coactosin-like F-actin binding protein 1"; transcript_biotype "mRNA";
CM025011.1	Genbank	exon	1851427	1851810	.	-	.	gene_id "G4P62_013182"; transcript_id "gnl|WGS:JAAVVJ|G4P62_T021849"; gene "cotl1"; locus_tag "G4P62_013182"; orig_protein_id "gnl|WGS:JAAVVJ|G4P62_P021849"; orig_transcript_id "gnl|WGS:JAAVVJ|G4P62_T021849"; product "coactosin-like F-actin binding protein 1"; transcript_biotype "mRNA"; exon_number "1";
CM025011.1	Genbank	exon	1850581	1850663	.	-	.	gene_id "G4P62_013182"; transcript_id "gnl|WGS:JAAVVJ|G4P62_T021849"; gene "cotl1"; locus_tag "G4P62_013182"; orig_protein_id "gnl|WGS:JAAVVJ|G4P62_P021849"; orig_transcript_id "gnl|WGS:JAAVVJ|G4P62_T021849"; product "coactosin-like F-actin binding protein 1"; transcript_biotype "mRNA"; exon_number "2";
CM025011.1	Genbank	exon	1846158	1846315	.	-	.	gene_id "G4P62_013182"; transcript_id "gnl|WGS:JAAVVJ|G4P62_T021849"; gene "cotl1"; locus_tag "G4P62_013182"; orig_protein_id "gnl|WGS:JAAVVJ|G4P62_P021849"; orig_transcript_id "gnl|WGS:JAAVVJ|G4P62_T021849"; product "coactosin-like F-actin binding protein 1"; transcript_biotype "mRNA"; exon_number "3";
CM025011.1	Genbank	exon	1844284	1846026	.	-	.	gene_id "G4P62_013182"; transcript_id "gnl|WGS:JAAVVJ|G4P62_T021849"; gene "cotl1"; locus_tag "G4P62_013182"; orig_protein_id "gnl|WGS:JAAVVJ|G4P62_P021849"; orig_transcript_id "gnl|WGS:JAAVVJ|G4P62_T021849"; product "coactosin-like F-actin binding protein 1"; transcript_biotype "mRNA"; exon_number "4";
CM025011.1	Genbank	CDS	1851427	1851503	.	-	0	gene_id "G4P62_013182"; transcript_id "gnl|WGS:JAAVVJ|G4P62_T021849"; gbkey "CDS"; gene "cotl1"; locus_tag "G4P62_013182"; orig_transcript_id "gnl|WGS:JAAVVJ|G4P62_T021849"; product "coactosin-like F-actin binding protein 1"; protein_id "KAF7225188.1"; exon_number "1";
CM025011.1	Genbank	CDS	1850581	1850663	.	-	1	gene_id "G4P62_013182"; transcript_id "gnl|WGS:JAAVVJ|G4P62_T021849"; gbkey "CDS"; gene "cotl1"; locus_tag "G4P62_013182"; orig_transcript_id "gnl|WGS:JAAVVJ|G4P62_T021849"; product "coactosin-like F-actin binding protein 1"; protein_id "KAF7225188.1"; exon_number "2";
CM025011.1	Genbank	CDS	1846158	1846315	.	-	2	gene_id "G4P62_013182"; transcript_id "gnl|WGS:JAAVVJ|G4P62_T021849"; gbkey "CDS"; gene "cotl1"; locus_tag "G4P62_013182"; orig_transcript_id "gnl|WGS:JAAVVJ|G4P62_T021849"; product "coactosin-like F-actin binding protein 1"; protein_id "KAF7225188.1"; exon_number "3";
CM025011.1	Genbank	CDS	1845919	1846026	.	-	0	gene_id "G4P62_013182"; transcript_id "gnl|WGS:JAAVVJ|G4P62_T021849"; gbkey "CDS"; gene "cotl1"; locus_tag "G4P62_013182"; orig_transcript_id "gnl|WGS:JAAVVJ|G4P62_T021849"; product "coactosin-like F-actin binding protein 1"; protein_id "KAF7225188.1"; exon_number "4";
CM025011.1	Genbank	start_codon	1851501	1851503	.	-	0	gene_id "G4P62_013182"; transcript_id "gnl|WGS:JAAVVJ|G4P62_T021849"; gbkey "CDS"; gene "cotl1"; locus_tag "G4P62_013182"; orig_transcript_id "gnl|WGS:JAAVVJ|G4P62_T021849"; product "coactosin-like F-actin binding protein 1"; protein_id "KAF7225188.1"; exon_number "1";
CM025011.1	Genbank	stop_codon	1845916	1845918	.	-	0	gene_id "G4P62_013182"; transcript_id "gnl|WGS:JAAVVJ|G4P62_T021849"; gbkey "CDS"; gene "cotl1"; locus_tag "G4P62_013182"; orig_transcript_id "gnl|WGS:JAAVVJ|G4P62_T021849"; product "coactosin-like F-actin binding protein 1"; protein_id "KAF7225188.1"; exon_number "4";
CM025011.1	Genbank	gene	1855994	1860294	.	+	.	gene_id "G4P62_013181"; transcript_id ""; description "kelch-like protein 36"; gbkey "Gene"; gene "klhl36"; gene_biotype "protein_coding"; locus_tag "G4P62_013181";
CM025011.1	Genbank	transcript	1855994	1860294	.	+	.	gene_id "G4P62_013181"; transcript_id "gnl|WGS:JAAVVJ|G4P62_T021848"; gbkey "mRNA"; gene "klhl36"; locus_tag "G4P62_013181"; orig_protein_id "gnl|WGS:JAAVVJ|G4P62_P021848"; orig_transcript_id "gnl|WGS:JAAVVJ|G4P62_T021848"; product "kelch like family member 36"; transcript_biotype "mRNA";
CM025011.1	Genbank	exon	1855994	1856282	.	+	.	gene_id "G4P62_013181"; transcript_id "gnl|WGS:JAAVVJ|G4P62_T021848"; gene "klhl36"; locus_tag "G4P62_013181"; orig_protein_id "gnl|WGS:JAAVVJ|G4P62_P021848"; orig_transcript_id "gnl|WGS:JAAVVJ|G4P62_T021848"; product "kelch like family member 36"; transcript_biotype "mRNA"; exon_number "1";
CM025011.1	Genbank	exon	1856639	1856713	.	+	.	gene_id "G4P62_013181"; transcript_id "gnl|WGS:JAAVVJ|G4P62_T021848"; gene "klhl36"; locus_tag "G4P62_013181"; orig_protein_id "gnl|WGS:JAAVVJ|G4P62_P021848"; orig_transcript_id "gnl|WGS:JAAVVJ|G4P62_T021848"; product "kelch like family member 36"; transcript_biotype "mRNA"; exon_number "2";
CM025011.1	Genbank	exon	1857069	1857263	.	+	.	gene_id "G4P62_013181"; transcript_id "gnl|WGS:JAAVVJ|G4P62_T021848"; gene "klhl36"; locus_tag "G4P62_013181"; orig_protein_id "gnl|WGS:JAAVVJ|G4P62_P021848"; orig_transcript_id "gnl|WGS:JAAVVJ|G4P62_T021848"; product "kelch like family member 36"; transcript_biotype "mRNA"; exon_number "3";
CM025011.1	Genbank	exon	1857539	1857661	.	+	.	gene_id "G4P62_013181"; transcript_id "gnl|WGS:JAAVVJ|G4P62_T021848"; gene "klhl36"; locus_tag "G4P62_013181"; orig_protein_id "gnl|WGS:JAAVVJ|G4P62_P021848"; orig_transcript_id "gnl|WGS:JAAVVJ|G4P62_T021848"; product "kelch like family member 36"; transcript_biotype "mRNA"; exon_number "4";
CM025011.1	Genbank	exon	1857784	1858005	.	+	.	gene_id "G4P62_013181"; transcript_id "gnl|WGS:JAAVVJ|G4P62_T021848"; gene "klhl36"; locus_tag "G4P62_013181"; orig_protein_id "gnl|WGS:JAAVVJ|G4P62_P021848"; orig_transcript_id "gnl|WGS:JAAVVJ|G4P62_T021848"; product "kelch like family member 36"; transcript_biotype "mRNA"; exon_number "5";
CM025011.1	Genbank	exon	1858093	1858407	.	+	.	gene_id "G4P62_013181"; transcript_id "gnl|WGS:JAAVVJ|G4P62_T021848"; gene "klhl36"; locus_tag "G4P62_013181"; orig_protein_id "gnl|WGS:JAAVVJ|G4P62_P021848"; orig_transcript_id "gnl|WGS:JAAVVJ|G4P62_T021848"; product "kelch like family member 36"; transcript_biotype "mRNA"; exon_number "6";
CM025011.1	Genbank	exon	1858496	1858723	.	+	.	gene_id "G4P62_013181"; transcript_id "gnl|WGS:JAAVVJ|G4P62_T021848"; gene "klhl36"; locus_tag "G4P62_013181"; orig_protein_id "gnl|WGS:JAAVVJ|G4P62_P021848"; orig_transcript_id "gnl|WGS:JAAVVJ|G4P62_T021848"; product "kelch like family member 36"; transcript_biotype "mRNA"; exon_number "7";
CM025011.1	Genbank	exon	1858792	1858949	.	+	.	gene_id "G4P62_013181"; transcript_id "gnl|WGS:JAAVVJ|G4P62_T021848"; gene "klhl36"; locus_tag "G4P62_013181"; orig_protein_id "gnl|WGS:JAAVVJ|G4P62_P021848"; orig_transcript_id "gnl|WGS:JAAVVJ|G4P62_T021848"; product "kelch like family member 36"; transcript_biotype "mRNA"; exon_number "8";
CM025011.1	Genbank	exon	1859545	1860294	.	+	.	gene_id "G4P62_013181"; transcript_id "gnl|WGS:JAAVVJ|G4P62_T021848"; gene "klhl36"; locus_tag "G4P62_013181"; orig_protein_id "gnl|WGS:JAAVVJ|G4P62_P021848"; orig_transcript_id "gnl|WGS:JAAVVJ|G4P62_T021848"; product "kelch like family member 36"; transcript_biotype "mRNA"; exon_number "9";
CM025011.1	Genbank	CDS	1856660	1856713	.	+	0	gene_id "G4P62_013181"; transcript_id "gnl|WGS:JAAVVJ|G4P62_T021848"; gbkey "CDS"; gene "klhl36"; locus_tag "G4P62_013181"; orig_transcript_id "gnl|WGS:JAAVVJ|G4P62_T021848"; product "kelch like family member 36"; protein_id "KAF7225187.1"; exon_number "2";
CM025011.1	Genbank	CDS	1857069	1857263	.	+	0	gene_id "G4P62_013181"; transcript_id "gnl|WGS:JAAVVJ|G4P62_T021848"; gbkey "CDS"; gene "klhl36"; locus_tag "G4P62_013181"; orig_transcript_id "gnl|WGS:JAAVVJ|G4P62_T021848"; product "kelch like family member 36"; protein_id "KAF7225187.1"; exon_number "3";
CM025011.1	Genbank	CDS	1857539	1857661	.	+	0	gene_id "G4P62_013181"; transcript_id "gnl|WGS:JAAVVJ|G4P62_T021848"; gbkey "CDS"; gene "klhl36"; locus_tag "G4P62_013181"; orig_transcript_id "gnl|WGS:JAAVVJ|G4P62_T021848"; product "kelch like family member 36"; protein_id "KAF7225187.1"; exon_number "4";
CM025011.1	Genbank	CDS	1857784	1858005	.	+	0	gene_id "G4P62_013181"; transcript_id "gnl|WGS:JAAVVJ|G4P62_T021848"; gbkey "CDS"; gene "klhl36"; locus_tag "G4P62_013181"; orig_transcript_id "gnl|WGS:JAAVVJ|G4P62_T021848"; product "kelch like family member 36"; protein_id "KAF7225187.1"; exon_number "5";
CM025011.1	Genbank	CDS	1858093	1858407	.	+	0	gene_id "G4P62_013181"; transcript_id "gnl|WGS:JAAVVJ|G4P62_T021848"; gbkey "CDS"; gene "klhl36"; locus_tag "G4P62_013181"; orig_transcript_id "gnl|WGS:JAAVVJ|G4P62_T021848"; product "kelch like family member 36"; protein_id "KAF7225187.1"; exon_number "6";
CM025011.1	Genbank	CDS	1858496	1858723	.	+	0	gene_id "G4P62_013181"; transcript_id "gnl|WGS:JAAVVJ|G4P62_T021848"; gbkey "CDS"; gene "klhl36"; locus_tag "G4P62_013181"; orig_transcript_id "gnl|WGS:JAAVVJ|G4P62_T021848"; product "kelch like family member 36"; protein_id "KAF7225187.1"; exon_number "7";
CM025011.1	Genbank	CDS	1858792	1858949	.	+	0	gene_id "G4P62_013181"; transcript_id "gnl|WGS:JAAVVJ|G4P62_T021848"; gbkey "CDS"; gene "klhl36"; locus_tag "G4P62_013181"; orig_transcript_id "gnl|WGS:JAAVVJ|G4P62_T021848"; product "kelch like family member 36"; protein_id "KAF7225187.1"; exon_number "8";
CM025011.1	Genbank	CDS	1859545	1860115	.	+	1	gene_id "G4P62_013181"; transcript_id "gnl|WGS:JAAVVJ|G4P62_T021848"; gbkey "CDS"; gene "klhl36"; locus_tag "G4P62_013181"; orig_transcript_id "gnl|WGS:JAAVVJ|G4P62_T021848"; product "kelch like family member 36"; protein_id "KAF7225187.1"; exon_number "9";
CM025011.1	Genbank	start_codon	1856660	1856662	.	+	0	gene_id "G4P62_013181"; transcript_id "gnl|WGS:JAAVVJ|G4P62_T021848"; gbkey "CDS"; gene "klhl36"; locus_tag "G4P62_013181"; orig_transcript_id "gnl|WGS:JAAVVJ|G4P62_T021848"; product "kelch like family member 36"; protein_id "KAF7225187.1"; exon_number "2";
CM025011.1	Genbank	stop_codon	1860116	1860118	.	+	0	gene_id "G4P62_013181"; transcript_id "gnl|WGS:JAAVVJ|G4P62_T021848"; gbkey "CDS"; gene "klhl36"; locus_tag "G4P62_013181"; orig_transcript_id "gnl|WGS:JAAVVJ|G4P62_T021848"; product "kelch like family member 36"; protein_id "KAF7225187.1"; exon_number "9";
CM025011.1	Genbank	gene	1861532	1865339	.	-	.	gene_id "G4P62_013180"; transcript_id ""; description "aldose reductase-like isoform X2"; gbkey "Gene"; gene_biotype "protein_coding"; locus_tag "G4P62_013180"; note "LOC107389301";
CM025011.1	Genbank	transcript	1861532	1865339	.	-	.	gene_id "G4P62_013180"; transcript_id "gnl|WGS:JAAVVJ|G4P62_T021846"; gbkey "mRNA"; locus_tag "G4P62_013180"; note "transcript variant X2"; orig_protein_id "gnl|WGS:JAAVVJ|G4P62_P021846"; orig_transcript_id "gnl|WGS:JAAVVJ|G4P62_T021846"; product "aldose reductase-like"; transcript_biotype "mRNA";
CM025011.1	Genbank	exon	1864978	1865339	.	-	.	gene_id "G4P62_013180"; transcript_id "gnl|WGS:JAAVVJ|G4P62_T021846"; locus_tag "G4P62_013180"; note "transcript variant X2"; orig_protein_id "gnl|WGS:JAAVVJ|G4P62_P021846"; orig_transcript_id "gnl|WGS:JAAVVJ|G4P62_T021846"; product "aldose reductase-like"; transcript_biotype "mRNA"; exon_number "1";
CM025011.1	Genbank	exon	1863793	1863954	.	-	.	gene_id "G4P62_013180"; transcript_id "gnl|WGS:JAAVVJ|G4P62_T021846"; locus_tag "G4P62_013180"; note "transcript variant X2"; orig_protein_id "gnl|WGS:JAAVVJ|G4P62_P021846"; orig_transcript_id "gnl|WGS:JAAVVJ|G4P62_T021846"; product "aldose reductase-like"; transcript_biotype "mRNA"; exon_number "2";
CM025011.1	Genbank	exon	1863593	1863709	.	-	.	gene_id "G4P62_013180"; transcript_id "gnl|WGS:JAAVVJ|G4P62_T021846"; locus_tag "G4P62_013180"; note "transcript variant X2"; orig_protein_id "gnl|WGS:JAAVVJ|G4P62_P021846"; orig_transcript_id "gnl|WGS:JAAVVJ|G4P62_T021846"; product "aldose reductase-like"; transcript_biotype "mRNA"; exon_number "3";
CM025011.1	Genbank	exon	1863110	1863187	.	-	.	gene_id "G4P62_013180"; transcript_id "gnl|WGS:JAAVVJ|G4P62_T021846"; locus_tag "G4P62_013180"; note "transcript variant X2"; orig_protein_id "gnl|WGS:JAAVVJ|G4P62_P021846"; orig_transcript_id "gnl|WGS:JAAVVJ|G4P62_T021846"; product "aldose reductase-like"; transcript_biotype "mRNA"; exon_number "4";
CM025011.1	Genbank	exon	1862645	1862761	.	-	.	gene_id "G4P62_013180"; transcript_id "gnl|WGS:JAAVVJ|G4P62_T021846"; locus_tag "G4P62_013180"; note "transcript variant X2"; orig_protein_id "gnl|WGS:JAAVVJ|G4P62_P021846"; orig_transcript_id "gnl|WGS:JAAVVJ|G4P62_T021846"; product "aldose reductase-like"; transcript_biotype "mRNA"; exon_number "5";
CM025011.1	Genbank	exon	1862414	1862526	.	-	.	gene_id "G4P62_013180"; transcript_id "gnl|WGS:JAAVVJ|G4P62_T021846"; locus_tag "G4P62_013180"; note "transcript variant X2"; orig_protein_id "gnl|WGS:JAAVVJ|G4P62_P021846"; orig_transcript_id "gnl|WGS:JAAVVJ|G4P62_T021846"; product "aldose reductase-like"; transcript_biotype "mRNA"; exon_number "6";
CM025011.1	Genbank	exon	1862146	1862233	.	-	.	gene_id "G4P62_013180"; transcript_id "gnl|WGS:JAAVVJ|G4P62_T021846"; locus_tag "G4P62_013180"; note "transcript variant X2"; orig_protein_id "gnl|WGS:JAAVVJ|G4P62_P021846"; orig_transcript_id "gnl|WGS:JAAVVJ|G4P62_T021846"; product "aldose reductase-like"; transcript_biotype "mRNA"; exon_number "7";
CM025011.1	Genbank	exon	1861988	1862071	.	-	.	gene_id "G4P62_013180"; transcript_id "gnl|WGS:JAAVVJ|G4P62_T021846"; locus_tag "G4P62_013180"; note "transcript variant X2"; orig_protein_id "gnl|WGS:JAAVVJ|G4P62_P021846"; orig_transcript_id "gnl|WGS:JAAVVJ|G4P62_T021846"; product "aldose reductase-like"; transcript_biotype "mRNA"; exon_number "8";
CM025011.1	Genbank	exon	1861832	1861914	.	-	.	gene_id "G4P62_013180"; transcript_id "gnl|WGS:JAAVVJ|G4P62_T021846"; locus_tag "G4P62_013180"; note "transcript variant X2"; orig_protein_id "gnl|WGS:JAAVVJ|G4P62_P021846"; orig_transcript_id "gnl|WGS:JAAVVJ|G4P62_T021846"; product "aldose reductase-like"; transcript_biotype "mRNA"; exon_number "9";
CM025011.1	Genbank	exon	1861532	1861754	.	-	.	gene_id "G4P62_013180"; transcript_id "gnl|WGS:JAAVVJ|G4P62_T021846"; locus_tag "G4P62_013180"; note "transcript variant X2"; orig_protein_id "gnl|WGS:JAAVVJ|G4P62_P021846"; orig_transcript_id "gnl|WGS:JAAVVJ|G4P62_T021846"; product "aldose reductase-like"; transcript_biotype "mRNA"; exon_number "10";
CM025011.1	Genbank	CDS	1864978	1865064	.	-	0	gene_id "G4P62_013180"; transcript_id "gnl|WGS:JAAVVJ|G4P62_T021846"; gbkey "CDS"; locus_tag "G4P62_013180"; orig_transcript_id "gnl|WGS:JAAVVJ|G4P62_T021846"; product "transcript variant X2"; protein_id "KAF7225185.1"; exon_number "1";
CM025011.1	Genbank	CDS	1863793	1863954	.	-	0	gene_id "G4P62_013180"; transcript_id "gnl|WGS:JAAVVJ|G4P62_T021846"; gbkey "CDS"; locus_tag "G4P62_013180"; orig_transcript_id "gnl|WGS:JAAVVJ|G4P62_T021846"; product "transcript variant X2"; protein_id "KAF7225185.1"; exon_number "2";
CM025011.1	Genbank	CDS	1863593	1863709	.	-	0	gene_id "G4P62_013180"; transcript_id "gnl|WGS:JAAVVJ|G4P62_T021846"; gbkey "CDS"; locus_tag "G4P62_013180"; orig_transcript_id "gnl|WGS:JAAVVJ|G4P62_T021846"; product "transcript variant X2"; protein_id "KAF7225185.1"; exon_number "3";
CM025011.1	Genbank	CDS	1863110	1863187	.	-	0	gene_id "G4P62_013180"; transcript_id "gnl|WGS:JAAVVJ|G4P62_T021846"; gbkey "CDS"; locus_tag "G4P62_013180"; orig_transcript_id "gnl|WGS:JAAVVJ|G4P62_T021846"; product "transcript variant X2"; protein_id "KAF7225185.1"; exon_number "4";
CM025011.1	Genbank	CDS	1862645	1862761	.	-	0	gene_id "G4P62_013180"; transcript_id "gnl|WGS:JAAVVJ|G4P62_T021846"; gbkey "CDS"; locus_tag "G4P62_013180"; orig_transcript_id "gnl|WGS:JAAVVJ|G4P62_T021846"; product "transcript variant X2"; protein_id "KAF7225185.1"; exon_number "5";
CM025011.1	Genbank	CDS	1862414	1862526	.	-	0	gene_id "G4P62_013180"; transcript_id "gnl|WGS:JAAVVJ|G4P62_T021846"; gbkey "CDS"; locus_tag "G4P62_013180"; orig_transcript_id "gnl|WGS:JAAVVJ|G4P62_T021846"; product "transcript variant X2"; protein_id "KAF7225185.1"; exon_number "6";
CM025011.1	Genbank	CDS	1862146	1862233	.	-	1	gene_id "G4P62_013180"; transcript_id "gnl|WGS:JAAVVJ|G4P62_T021846"; gbkey "CDS"; locus_tag "G4P62_013180"; orig_transcript_id "gnl|WGS:JAAVVJ|G4P62_T021846"; product "transcript variant X2"; protein_id "KAF7225185.1"; exon_number "7";
CM025011.1	Genbank	CDS	1861988	1862071	.	-	0	gene_id "G4P62_013180"; transcript_id "gnl|WGS:JAAVVJ|G4P62_T021846"; gbkey "CDS"; locus_tag "G4P62_013180"; orig_transcript_id "gnl|WGS:JAAVVJ|G4P62_T021846"; product "transcript variant X2"; protein_id "KAF7225185.1"; exon_number "8";
CM025011.1	Genbank	CDS	1861832	1861914	.	-	0	gene_id "G4P62_013180"; transcript_id "gnl|WGS:JAAVVJ|G4P62_T021846"; gbkey "CDS"; locus_tag "G4P62_013180"; orig_transcript_id "gnl|WGS:JAAVVJ|G4P62_T021846"; product "transcript variant X2"; protein_id "KAF7225185.1"; exon_number "9";
CM025011.1	Genbank	CDS	1861724	1861754	.	-	1	gene_id "G4P62_013180"; transcript_id "gnl|WGS:JAAVVJ|G4P62_T021846"; gbkey "CDS"; locus_tag "G4P62_013180"; orig_transcript_id "gnl|WGS:JAAVVJ|G4P62_T021846"; product "transcript variant X2"; protein_id "KAF7225185.1"; exon_number "10";
CM025011.1	Genbank	start_codon	1865062	1865064	.	-	0	gene_id "G4P62_013180"; transcript_id "gnl|WGS:JAAVVJ|G4P62_T021846"; gbkey "CDS"; locus_tag "G4P62_013180"; orig_transcript_id "gnl|WGS:JAAVVJ|G4P62_T021846"; product "transcript variant X2"; protein_id "KAF7225185.1"; exon_number "1";
CM025011.1	Genbank	stop_codon	1861721	1861723	.	-	0	gene_id "G4P62_013180"; transcript_id "gnl|WGS:JAAVVJ|G4P62_T021846"; gbkey "CDS"; locus_tag "G4P62_013180"; orig_transcript_id "gnl|WGS:JAAVVJ|G4P62_T021846"; product "transcript variant X2"; protein_id "KAF7225185.1"; exon_number "10";
CM025011.1	Genbank	transcript	1861532	1865338	.	-	.	gene_id "G4P62_013180"; transcript_id "gnl|WGS:JAAVVJ|G4P62_T021847"; gbkey "mRNA"; locus_tag "G4P62_013180"; note "transcript variant X1"; orig_protein_id "gnl|WGS:JAAVVJ|G4P62_P021847"; orig_transcript_id "gnl|WGS:JAAVVJ|G4P62_T021847"; product "aldose reductase-like"; transcript_biotype "mRNA";
CM025011.1	Genbank	exon	1864978	1865338	.	-	.	gene_id "G4P62_013180"; transcript_id "gnl|WGS:JAAVVJ|G4P62_T021847"; locus_tag "G4P62_013180"; note "transcript variant X1"; orig_protein_id "gnl|WGS:JAAVVJ|G4P62_P021847"; orig_transcript_id "gnl|WGS:JAAVVJ|G4P62_T021847"; product "aldose reductase-like"; transcript_biotype "mRNA"; exon_number "1";
CM025011.1	Genbank	exon	1863793	1863969	.	-	.	gene_id "G4P62_013180"; transcript_id "gnl|WGS:JAAVVJ|G4P62_T021847"; locus_tag "G4P62_013180"; note "transcript variant X1"; orig_protein_id "gnl|WGS:JAAVVJ|G4P62_P021847"; orig_transcript_id "gnl|WGS:JAAVVJ|G4P62_T021847"; product "aldose reductase-like"; transcript_biotype "mRNA"; exon_number "2";
CM025011.1	Genbank	exon	1863593	1863709	.	-	.	gene_id "G4P62_013180"; transcript_id "gnl|WGS:JAAVVJ|G4P62_T021847"; locus_tag "G4P62_013180"; note "transcript variant X1"; orig_protein_id "gnl|WGS:JAAVVJ|G4P62_P021847"; orig_transcript_id "gnl|WGS:JAAVVJ|G4P62_T021847"; product "aldose reductase-like"; transcript_biotype "mRNA"; exon_number "3";
CM025011.1	Genbank	exon	1863110	1863187	.	-	.	gene_id "G4P62_013180"; transcript_id "gnl|WGS:JAAVVJ|G4P62_T021847"; locus_tag "G4P62_013180"; note "transcript variant X1"; orig_protein_id "gnl|WGS:JAAVVJ|G4P62_P021847"; orig_transcript_id "gnl|WGS:JAAVVJ|G4P62_T021847"; product "aldose reductase-like"; transcript_biotype "mRNA"; exon_number "4";
CM025011.1	Genbank	exon	1862645	1862761	.	-	.	gene_id "G4P62_013180"; transcript_id "gnl|WGS:JAAVVJ|G4P62_T021847"; locus_tag "G4P62_013180"; note "transcript variant X1"; orig_protein_id "gnl|WGS:JAAVVJ|G4P62_P021847"; orig_transcript_id "gnl|WGS:JAAVVJ|G4P62_T021847"; product "aldose reductase-like"; transcript_biotype "mRNA"; exon_number "5";
CM025011.1	Genbank	exon	1862414	1862526	.	-	.	gene_id "G4P62_013180"; transcript_id "gnl|WGS:JAAVVJ|G4P62_T021847"; locus_tag "G4P62_013180"; note "transcript variant X1"; orig_protein_id "gnl|WGS:JAAVVJ|G4P62_P021847"; orig_transcript_id "gnl|WGS:JAAVVJ|G4P62_T021847"; product "aldose reductase-like"; transcript_biotype "mRNA"; exon_number "6";
CM025011.1	Genbank	exon	1862146	1862233	.	-	.	gene_id "G4P62_013180"; transcript_id "gnl|WGS:JAAVVJ|G4P62_T021847"; locus_tag "G4P62_013180"; note "transcript variant X1"; orig_protein_id "gnl|WGS:JAAVVJ|G4P62_P021847"; orig_transcript_id "gnl|WGS:JAAVVJ|G4P62_T021847"; product "aldose reductase-like"; transcript_biotype "mRNA"; exon_number "7";
CM025011.1	Genbank	exon	1861988	1862071	.	-	.	gene_id "G4P62_013180"; transcript_id "gnl|WGS:JAAVVJ|G4P62_T021847"; locus_tag "G4P62_013180"; note "transcript variant X1"; orig_protein_id "gnl|WGS:JAAVVJ|G4P62_P021847"; orig_transcript_id "gnl|WGS:JAAVVJ|G4P62_T021847"; product "aldose reductase-like"; transcript_biotype "mRNA"; exon_number "8";
CM025011.1	Genbank	exon	1861832	1861914	.	-	.	gene_id "G4P62_013180"; transcript_id "gnl|WGS:JAAVVJ|G4P62_T021847"; locus_tag "G4P62_013180"; note "transcript variant X1"; orig_protein_id "gnl|WGS:JAAVVJ|G4P62_P021847"; orig_transcript_id "gnl|WGS:JAAVVJ|G4P62_T021847"; product "aldose reductase-like"; transcript_biotype "mRNA"; exon_number "9";
CM025011.1	Genbank	exon	1861532	1861754	.	-	.	gene_id "G4P62_013180"; transcript_id "gnl|WGS:JAAVVJ|G4P62_T021847"; locus_tag "G4P62_013180"; note "transcript variant X1"; orig_protein_id "gnl|WGS:JAAVVJ|G4P62_P021847"; orig_transcript_id "gnl|WGS:JAAVVJ|G4P62_T021847"; product "aldose reductase-like"; transcript_biotype "mRNA"; exon_number "10";
CM025011.1	Genbank	CDS	1864978	1865064	.	-	0	gene_id "G4P62_013180"; transcript_id "gnl|WGS:JAAVVJ|G4P62_T021847"; gbkey "CDS"; locus_tag "G4P62_013180"; orig_transcript_id "gnl|WGS:JAAVVJ|G4P62_T021847"; product "transcript variant X1"; protein_id "KAF7225186.1"; exon_number "1";
CM025011.1	Genbank	CDS	1863793	1863969	.	-	0	gene_id "G4P62_013180"; transcript_id "gnl|WGS:JAAVVJ|G4P62_T021847"; gbkey "CDS"; locus_tag "G4P62_013180"; orig_transcript_id "gnl|WGS:JAAVVJ|G4P62_T021847"; product "transcript variant X1"; protein_id "KAF7225186.1"; exon_number "2";
CM025011.1	Genbank	CDS	1863593	1863709	.	-	0	gene_id "G4P62_013180"; transcript_id "gnl|WGS:JAAVVJ|G4P62_T021847"; gbkey "CDS"; locus_tag "G4P62_013180"; orig_transcript_id "gnl|WGS:JAAVVJ|G4P62_T021847"; product "transcript variant X1"; protein_id "KAF7225186.1"; exon_number "3";
CM025011.1	Genbank	CDS	1863110	1863187	.	-	0	gene_id "G4P62_013180"; transcript_id "gnl|WGS:JAAVVJ|G4P62_T021847"; gbkey "CDS"; locus_tag "G4P62_013180"; orig_transcript_id "gnl|WGS:JAAVVJ|G4P62_T021847"; product "transcript variant X1"; protein_id "KAF7225186.1"; exon_number "4";
CM025011.1	Genbank	CDS	1862645	1862761	.	-	0	gene_id "G4P62_013180"; transcript_id "gnl|WGS:JAAVVJ|G4P62_T021847"; gbkey "CDS"; locus_tag "G4P62_013180"; orig_transcript_id "gnl|WGS:JAAVVJ|G4P62_T021847"; product "transcript variant X1"; protein_id "KAF7225186.1"; exon_number "5";
CM025011.1	Genbank	CDS	1862414	1862526	.	-	0	gene_id "G4P62_013180"; transcript_id "gnl|WGS:JAAVVJ|G4P62_T021847"; gbkey "CDS"; locus_tag "G4P62_013180"; orig_transcript_id "gnl|WGS:JAAVVJ|G4P62_T021847"; product "transcript variant X1"; protein_id "KAF7225186.1"; exon_number "6";
CM025011.1	Genbank	CDS	1862146	1862233	.	-	1	gene_id "G4P62_013180"; transcript_id "gnl|WGS:JAAVVJ|G4P62_T021847"; gbkey "CDS"; locus_tag "G4P62_013180"; orig_transcript_id "gnl|WGS:JAAVVJ|G4P62_T021847"; product "transcript variant X1"; protein_id "KAF7225186.1"; exon_number "7";
CM025011.1	Genbank	CDS	1861988	1862071	.	-	0	gene_id "G4P62_013180"; transcript_id "gnl|WGS:JAAVVJ|G4P62_T021847"; gbkey "CDS"; locus_tag "G4P62_013180"; orig_transcript_id "gnl|WGS:JAAVVJ|G4P62_T021847"; product "transcript variant X1"; protein_id "KAF7225186.1"; exon_number "8";
CM025011.1	Genbank	CDS	1861832	1861914	.	-	0	gene_id "G4P62_013180"; transcript_id "gnl|WGS:JAAVVJ|G4P62_T021847"; gbkey "CDS"; locus_tag "G4P62_013180"; orig_transcript_id "gnl|WGS:JAAVVJ|G4P62_T021847"; product "transcript variant X1"; protein_id "KAF7225186.1"; exon_number "9";
CM025011.1	Genbank	CDS	1861724	1861754	.	-	1	gene_id "G4P62_013180"; transcript_id "gnl|WGS:JAAVVJ|G4P62_T021847"; gbkey "CDS"; locus_tag "G4P62_013180"; orig_transcript_id "gnl|WGS:JAAVVJ|G4P62_T021847"; product "transcript variant X1"; protein_id "KAF7225186.1"; exon_number "10";
CM025011.1	Genbank	start_codon	1865062	1865064	.	-	0	gene_id "G4P62_013180"; transcript_id "gnl|WGS:JAAVVJ|G4P62_T021847"; gbkey "CDS"; locus_tag "G4P62_013180"; orig_transcript_id "gnl|WGS:JAAVVJ|G4P62_T021847"; product "transcript variant X1"; protein_id "KAF7225186.1"; exon_number "1";
CM025011.1	Genbank	stop_codon	1861721	1861723	.	-	0	gene_id "G4P62_013180"; transcript_id "gnl|WGS:JAAVVJ|G4P62_T021847"; gbkey "CDS"; locus_tag "G4P62_013180"; orig_transcript_id "gnl|WGS:JAAVVJ|G4P62_T021847"; product "transcript variant X1"; protein_id "KAF7225186.1"; exon_number "10";
CM025011.1	Genbank	gene	1898770	1910132	.	-	.	gene_id "G4P62_013178"; transcript_id ""; description "uncharacterized protein LOC107389298"; gbkey "Gene"; gene_biotype "protein_coding"; locus_tag "G4P62_013178"; note "LOC107389298";
CM025011.1	Genbank	transcript	1898770	1910132	.	-	.	gene_id "G4P62_013178"; transcript_id "gnl|WGS:JAAVVJ|G4P62_T021844"; gbkey "mRNA"; locus_tag "G4P62_013178"; orig_protein_id "gnl|WGS:JAAVVJ|G4P62_P021844"; orig_transcript_id "gnl|WGS:JAAVVJ|G4P62_T021844"; product "putative LOC107389298-like protein"; transcript_biotype "mRNA";
CM025011.1	Genbank	exon	1909816	1910132	.	-	.	gene_id "G4P62_013178"; transcript_id "gnl|WGS:JAAVVJ|G4P62_T021844"; locus_tag "G4P62_013178"; orig_protein_id "gnl|WGS:JAAVVJ|G4P62_P021844"; orig_transcript_id "gnl|WGS:JAAVVJ|G4P62_T021844"; product "putative LOC107389298-like protein"; transcript_biotype "mRNA"; exon_number "1";
CM025011.1	Genbank	exon	1907934	1908157	.	-	.	gene_id "G4P62_013178"; transcript_id "gnl|WGS:JAAVVJ|G4P62_T021844"; locus_tag "G4P62_013178"; orig_protein_id "gnl|WGS:JAAVVJ|G4P62_P021844"; orig_transcript_id "gnl|WGS:JAAVVJ|G4P62_T021844"; product "putative LOC107389298-like protein"; transcript_biotype "mRNA"; exon_number "2";
CM025011.1	Genbank	exon	1907752	1907853	.	-	.	gene_id "G4P62_013178"; transcript_id "gnl|WGS:JAAVVJ|G4P62_T021844"; locus_tag "G4P62_013178"; orig_protein_id "gnl|WGS:JAAVVJ|G4P62_P021844"; orig_transcript_id "gnl|WGS:JAAVVJ|G4P62_T021844"; product "putative LOC107389298-like protein"; transcript_biotype "mRNA"; exon_number "3";
CM025011.1	Genbank	exon	1907419	1907520	.	-	.	gene_id "G4P62_013178"; transcript_id "gnl|WGS:JAAVVJ|G4P62_T021844"; locus_tag "G4P62_013178"; orig_protein_id "gnl|WGS:JAAVVJ|G4P62_P021844"; orig_transcript_id "gnl|WGS:JAAVVJ|G4P62_T021844"; product "putative LOC107389298-like protein"; transcript_biotype "mRNA"; exon_number "4";
CM025011.1	Genbank	exon	1905512	1905625	.	-	.	gene_id "G4P62_013178"; transcript_id "gnl|WGS:JAAVVJ|G4P62_T021844"; locus_tag "G4P62_013178"; orig_protein_id "gnl|WGS:JAAVVJ|G4P62_P021844"; orig_transcript_id "gnl|WGS:JAAVVJ|G4P62_T021844"; product "putative LOC107389298-like protein"; transcript_biotype "mRNA"; exon_number "5";
CM025011.1	Genbank	exon	1905331	1905439	.	-	.	gene_id "G4P62_013178"; transcript_id "gnl|WGS:JAAVVJ|G4P62_T021844"; locus_tag "G4P62_013178"; orig_protein_id "gnl|WGS:JAAVVJ|G4P62_P021844"; orig_transcript_id "gnl|WGS:JAAVVJ|G4P62_T021844"; product "putative LOC107389298-like protein"; transcript_biotype "mRNA"; exon_number "6";
CM025011.1	Genbank	exon	1898770	1901583	.	-	.	gene_id "G4P62_013178"; transcript_id "gnl|WGS:JAAVVJ|G4P62_T021844"; locus_tag "G4P62_013178"; orig_protein_id "gnl|WGS:JAAVVJ|G4P62_P021844"; orig_transcript_id "gnl|WGS:JAAVVJ|G4P62_T021844"; product "putative LOC107389298-like protein"; transcript_biotype "mRNA"; exon_number "7";
CM025011.1	Genbank	CDS	1909816	1909939	.	-	0	gene_id "G4P62_013178"; transcript_id "gnl|WGS:JAAVVJ|G4P62_T021844"; gbkey "CDS"; locus_tag "G4P62_013178"; orig_transcript_id "gnl|WGS:JAAVVJ|G4P62_T021844"; product "putative LOC107389298-like protein"; protein_id "KAF7225183.1"; exon_number "1";
CM025011.1	Genbank	CDS	1907934	1908157	.	-	2	gene_id "G4P62_013178"; transcript_id "gnl|WGS:JAAVVJ|G4P62_T021844"; gbkey "CDS"; locus_tag "G4P62_013178"; orig_transcript_id "gnl|WGS:JAAVVJ|G4P62_T021844"; product "putative LOC107389298-like protein"; protein_id "KAF7225183.1"; exon_number "2";
CM025011.1	Genbank	CDS	1907752	1907853	.	-	0	gene_id "G4P62_013178"; transcript_id "gnl|WGS:JAAVVJ|G4P62_T021844"; gbkey "CDS"; locus_tag "G4P62_013178"; orig_transcript_id "gnl|WGS:JAAVVJ|G4P62_T021844"; product "putative LOC107389298-like protein"; protein_id "KAF7225183.1"; exon_number "3";
CM025011.1	Genbank	CDS	1907419	1907520	.	-	0	gene_id "G4P62_013178"; transcript_id "gnl|WGS:JAAVVJ|G4P62_T021844"; gbkey "CDS"; locus_tag "G4P62_013178"; orig_transcript_id "gnl|WGS:JAAVVJ|G4P62_T021844"; product "putative LOC107389298-like protein"; protein_id "KAF7225183.1"; exon_number "4";
CM025011.1	Genbank	CDS	1905512	1905625	.	-	0	gene_id "G4P62_013178"; transcript_id "gnl|WGS:JAAVVJ|G4P62_T021844"; gbkey "CDS"; locus_tag "G4P62_013178"; orig_transcript_id "gnl|WGS:JAAVVJ|G4P62_T021844"; product "putative LOC107389298-like protein"; protein_id "KAF7225183.1"; exon_number "5";
CM025011.1	Genbank	CDS	1905331	1905439	.	-	0	gene_id "G4P62_013178"; transcript_id "gnl|WGS:JAAVVJ|G4P62_T021844"; gbkey "CDS"; locus_tag "G4P62_013178"; orig_transcript_id "gnl|WGS:JAAVVJ|G4P62_T021844"; product "putative LOC107389298-like protein"; protein_id "KAF7225183.1"; exon_number "6";
CM025011.1	Genbank	CDS	1900166	1901583	.	-	2	gene_id "G4P62_013178"; transcript_id "gnl|WGS:JAAVVJ|G4P62_T021844"; gbkey "CDS"; locus_tag "G4P62_013178"; orig_transcript_id "gnl|WGS:JAAVVJ|G4P62_T021844"; product "putative LOC107389298-like protein"; protein_id "KAF7225183.1"; exon_number "7";
CM025011.1	Genbank	start_codon	1909937	1909939	.	-	0	gene_id "G4P62_013178"; transcript_id "gnl|WGS:JAAVVJ|G4P62_T021844"; gbkey "CDS"; locus_tag "G4P62_013178"; orig_transcript_id "gnl|WGS:JAAVVJ|G4P62_T021844"; product "putative LOC107389298-like protein"; protein_id "KAF7225183.1"; exon_number "1";
CM025011.1	Genbank	stop_codon	1900163	1900165	.	-	0	gene_id "G4P62_013178"; transcript_id "gnl|WGS:JAAVVJ|G4P62_T021844"; gbkey "CDS"; locus_tag "G4P62_013178"; orig_transcript_id "gnl|WGS:JAAVVJ|G4P62_T021844"; product "putative LOC107389298-like protein"; protein_id "KAF7225183.1"; exon_number "7";
CM025011.1	Genbank	gene	1910476	1912473	.	+	.	gene_id "G4P62_013177"; transcript_id ""; description "peptide deformylase mitochondrial"; gbkey "Gene"; gene "pdf"; gene_biotype "protein_coding"; locus_tag "G4P62_013177";
CM025011.1	Genbank	transcript	1910476	1912473	.	+	.	gene_id "G4P62_013177"; transcript_id "gnl|WGS:JAAVVJ|G4P62_T021843"; gbkey "mRNA"; gene "pdf"; locus_tag "G4P62_013177"; note "transcript variant X1"; orig_protein_id "gnl|WGS:JAAVVJ|G4P62_P021843"; orig_transcript_id "gnl|WGS:JAAVVJ|G4P62_T021843"; product "peptide deformylase (mitochondrial)"; transcript_biotype "mRNA";
CM025011.1	Genbank	exon	1910476	1910602	.	+	.	gene_id "G4P62_013177"; transcript_id "gnl|WGS:JAAVVJ|G4P62_T021843"; gene "pdf"; locus_tag "G4P62_013177"; note "transcript variant X1"; orig_protein_id "gnl|WGS:JAAVVJ|G4P62_P021843"; orig_transcript_id "gnl|WGS:JAAVVJ|G4P62_T021843"; product "peptide deformylase (mitochondrial)"; transcript_biotype "mRNA"; exon_number "1";
CM025011.1	Genbank	exon	1911040	1911673	.	+	.	gene_id "G4P62_013177"; transcript_id "gnl|WGS:JAAVVJ|G4P62_T021843"; gene "pdf"; locus_tag "G4P62_013177"; note "transcript variant X1"; orig_protein_id "gnl|WGS:JAAVVJ|G4P62_P021843"; orig_transcript_id "gnl|WGS:JAAVVJ|G4P62_T021843"; product "peptide deformylase (mitochondrial)"; transcript_biotype "mRNA"; exon_number "2";
CM025011.1	Genbank	exon	1911771	1912473	.	+	.	gene_id "G4P62_013177"; transcript_id "gnl|WGS:JAAVVJ|G4P62_T021843"; gene "pdf"; locus_tag "G4P62_013177"; note "transcript variant X1"; orig_protein_id "gnl|WGS:JAAVVJ|G4P62_P021843"; orig_transcript_id "gnl|WGS:JAAVVJ|G4P62_T021843"; product "peptide deformylase (mitochondrial)"; transcript_biotype "mRNA"; exon_number "3";
CM025011.1	Genbank	CDS	1911064	1911673	.	+	0	gene_id "G4P62_013177"; transcript_id "gnl|WGS:JAAVVJ|G4P62_T021843"; gbkey "CDS"; gene "pdf"; locus_tag "G4P62_013177"; orig_transcript_id "gnl|WGS:JAAVVJ|G4P62_T021843"; product "transcript variant X1"; protein_id "KAF7225182.1"; exon_number "2";
CM025011.1	Genbank	CDS	1911771	1911925	.	+	2	gene_id "G4P62_013177"; transcript_id "gnl|WGS:JAAVVJ|G4P62_T021843"; gbkey "CDS"; gene "pdf"; locus_tag "G4P62_013177"; orig_transcript_id "gnl|WGS:JAAVVJ|G4P62_T021843"; product "transcript variant X1"; protein_id "KAF7225182.1"; exon_number "3";
CM025011.1	Genbank	start_codon	1911064	1911066	.	+	0	gene_id "G4P62_013177"; transcript_id "gnl|WGS:JAAVVJ|G4P62_T021843"; gbkey "CDS"; gene "pdf"; locus_tag "G4P62_013177"; orig_transcript_id "gnl|WGS:JAAVVJ|G4P62_T021843"; product "transcript variant X1"; protein_id "KAF7225182.1"; exon_number "2";
CM025011.1	Genbank	stop_codon	1911926	1911928	.	+	0	gene_id "G4P62_013177"; transcript_id "gnl|WGS:JAAVVJ|G4P62_T021843"; gbkey "CDS"; gene "pdf"; locus_tag "G4P62_013177"; orig_transcript_id "gnl|WGS:JAAVVJ|G4P62_T021843"; product "transcript variant X1"; protein_id "KAF7225182.1"; exon_number "3";
CM025011.1	Genbank	gene	1932525	1936248	.	-	.	gene_id "G4P62_013176"; transcript_id ""; description "spermatogenesis-associated protein 2-like"; gbkey "Gene"; gene "spata2l"; gene_biotype "protein_coding"; locus_tag "G4P62_013176";
CM025011.1	Genbank	transcript	1932525	1936248	.	-	.	gene_id "G4P62_013176"; transcript_id "gnl|WGS:JAAVVJ|G4P62_T021842"; gbkey "mRNA"; gene "spata2l"; locus_tag "G4P62_013176"; orig_protein_id "gnl|WGS:JAAVVJ|G4P62_P021842"; orig_transcript_id "gnl|WGS:JAAVVJ|G4P62_T021842"; product "spermatogenesis associated 2 like"; transcript_biotype "mRNA";
CM025011.1	Genbank	exon	1936127	1936248	.	-	.	gene_id "G4P62_013176"; transcript_id "gnl|WGS:JAAVVJ|G4P62_T021842"; gene "spata2l"; locus_tag "G4P62_013176"; orig_protein_id "gnl|WGS:JAAVVJ|G4P62_P021842"; orig_transcript_id "gnl|WGS:JAAVVJ|G4P62_T021842"; product "spermatogenesis associated 2 like"; transcript_biotype "mRNA"; exon_number "1";
CM025011.1	Genbank	exon	1934475	1934836	.	-	.	gene_id "G4P62_013176"; transcript_id "gnl|WGS:JAAVVJ|G4P62_T021842"; gene "spata2l"; locus_tag "G4P62_013176"; orig_protein_id "gnl|WGS:JAAVVJ|G4P62_P021842"; orig_transcript_id "gnl|WGS:JAAVVJ|G4P62_T021842"; product "spermatogenesis associated 2 like"; transcript_biotype "mRNA"; exon_number "2";
CM025011.1	Genbank	exon	1934098	1934391	.	-	.	gene_id "G4P62_013176"; transcript_id "gnl|WGS:JAAVVJ|G4P62_T021842"; gene "spata2l"; locus_tag "G4P62_013176"; orig_protein_id "gnl|WGS:JAAVVJ|G4P62_P021842"; orig_transcript_id "gnl|WGS:JAAVVJ|G4P62_T021842"; product "spermatogenesis associated 2 like"; transcript_biotype "mRNA"; exon_number "3";
CM025011.1	Genbank	exon	1932525	1933698	.	-	.	gene_id "G4P62_013176"; transcript_id "gnl|WGS:JAAVVJ|G4P62_T021842"; gene "spata2l"; locus_tag "G4P62_013176"; orig_protein_id "gnl|WGS:JAAVVJ|G4P62_P021842"; orig_transcript_id "gnl|WGS:JAAVVJ|G4P62_T021842"; product "spermatogenesis associated 2 like"; transcript_biotype "mRNA"; exon_number "4";
CM025011.1	Genbank	CDS	1934475	1934834	.	-	0	gene_id "G4P62_013176"; transcript_id "gnl|WGS:JAAVVJ|G4P62_T021842"; gbkey "CDS"; gene "spata2l"; locus_tag "G4P62_013176"; orig_transcript_id "gnl|WGS:JAAVVJ|G4P62_T021842"; product "spermatogenesis associated 2 like"; protein_id "KAF7225181.1"; exon_number "2";
CM025011.1	Genbank	CDS	1934098	1934391	.	-	0	gene_id "G4P62_013176"; transcript_id "gnl|WGS:JAAVVJ|G4P62_T021842"; gbkey "CDS"; gene "spata2l"; locus_tag "G4P62_013176"; orig_transcript_id "gnl|WGS:JAAVVJ|G4P62_T021842"; product "spermatogenesis associated 2 like"; protein_id "KAF7225181.1"; exon_number "3";
CM025011.1	Genbank	CDS	1932820	1933698	.	-	0	gene_id "G4P62_013176"; transcript_id "gnl|WGS:JAAVVJ|G4P62_T021842"; gbkey "CDS"; gene "spata2l"; locus_tag "G4P62_013176"; orig_transcript_id "gnl|WGS:JAAVVJ|G4P62_T021842"; product "spermatogenesis associated 2 like"; protein_id "KAF7225181.1"; exon_number "4";
CM025011.1	Genbank	start_codon	1934832	1934834	.	-	0	gene_id "G4P62_013176"; transcript_id "gnl|WGS:JAAVVJ|G4P62_T021842"; gbkey "CDS"; gene "spata2l"; locus_tag "G4P62_013176"; orig_transcript_id "gnl|WGS:JAAVVJ|G4P62_T021842"; product "spermatogenesis associated 2 like"; protein_id "KAF7225181.1"; exon_number "2";
CM025011.1	Genbank	stop_codon	1932817	1932819	.	-	0	gene_id "G4P62_013176"; transcript_id "gnl|WGS:JAAVVJ|G4P62_T021842"; gbkey "CDS"; gene "spata2l"; locus_tag "G4P62_013176"; orig_transcript_id "gnl|WGS:JAAVVJ|G4P62_T021842"; product "spermatogenesis associated 2 like"; protein_id "KAF7225181.1"; exon_number "4";
CM025011.1	Genbank	gene	1938313	1944653	.	+	.	gene_id "G4P62_013175"; transcript_id ""; description "uncharacterized protein LOC107389295"; gbkey "Gene"; gene_biotype "protein_coding"; locus_tag "G4P62_013175"; note "LOC107389295";
CM025011.1	Genbank	transcript	1938313	1944653	.	+	.	gene_id "G4P62_013175"; transcript_id "gnl|WGS:JAAVVJ|G4P62_T021841"; gbkey "mRNA"; locus_tag "G4P62_013175"; orig_protein_id "gnl|WGS:JAAVVJ|G4P62_P021841"; orig_transcript_id "gnl|WGS:JAAVVJ|G4P62_T021841"; product "putative LOC107389295-like protein"; transcript_biotype "mRNA";
CM025011.1	Genbank	exon	1938313	1938558	.	+	.	gene_id "G4P62_013175"; transcript_id "gnl|WGS:JAAVVJ|G4P62_T021841"; locus_tag "G4P62_013175"; orig_protein_id "gnl|WGS:JAAVVJ|G4P62_P021841"; orig_transcript_id "gnl|WGS:JAAVVJ|G4P62_T021841"; product "putative LOC107389295-like protein"; transcript_biotype "mRNA"; exon_number "1";
CM025011.1	Genbank	exon	1939775	1939882	.	+	.	gene_id "G4P62_013175"; transcript_id "gnl|WGS:JAAVVJ|G4P62_T021841"; locus_tag "G4P62_013175"; orig_protein_id "gnl|WGS:JAAVVJ|G4P62_P021841"; orig_transcript_id "gnl|WGS:JAAVVJ|G4P62_T021841"; product "putative LOC107389295-like protein"; transcript_biotype "mRNA"; exon_number "2";
CM025011.1	Genbank	exon	1940853	1940992	.	+	.	gene_id "G4P62_013175"; transcript_id "gnl|WGS:JAAVVJ|G4P62_T021841"; locus_tag "G4P62_013175"; orig_protein_id "gnl|WGS:JAAVVJ|G4P62_P021841"; orig_transcript_id "gnl|WGS:JAAVVJ|G4P62_T021841"; product "putative LOC107389295-like protein"; transcript_biotype "mRNA"; exon_number "3";
CM025011.1	Genbank	exon	1941098	1941194	.	+	.	gene_id "G4P62_013175"; transcript_id "gnl|WGS:JAAVVJ|G4P62_T021841"; locus_tag "G4P62_013175"; orig_protein_id "gnl|WGS:JAAVVJ|G4P62_P021841"; orig_transcript_id "gnl|WGS:JAAVVJ|G4P62_T021841"; product "putative LOC107389295-like protein"; transcript_biotype "mRNA"; exon_number "4";
CM025011.1	Genbank	exon	1942849	1942973	.	+	.	gene_id "G4P62_013175"; transcript_id "gnl|WGS:JAAVVJ|G4P62_T021841"; locus_tag "G4P62_013175"; orig_protein_id "gnl|WGS:JAAVVJ|G4P62_P021841"; orig_transcript_id "gnl|WGS:JAAVVJ|G4P62_T021841"; product "putative LOC107389295-like protein"; transcript_biotype "mRNA"; exon_number "5";
CM025011.1	Genbank	exon	1943262	1944653	.	+	.	gene_id "G4P62_013175"; transcript_id "gnl|WGS:JAAVVJ|G4P62_T021841"; locus_tag "G4P62_013175"; orig_protein_id "gnl|WGS:JAAVVJ|G4P62_P021841"; orig_transcript_id "gnl|WGS:JAAVVJ|G4P62_T021841"; product "putative LOC107389295-like protein"; transcript_biotype "mRNA"; exon_number "6";
CM025011.1	Genbank	CDS	1938474	1938558	.	+	0	gene_id "G4P62_013175"; transcript_id "gnl|WGS:JAAVVJ|G4P62_T021841"; gbkey "CDS"; locus_tag "G4P62_013175"; orig_transcript_id "gnl|WGS:JAAVVJ|G4P62_T021841"; product "putative LOC107389295-like protein"; protein_id "KAF7225180.1"; exon_number "1";
CM025011.1	Genbank	CDS	1939775	1939882	.	+	2	gene_id "G4P62_013175"; transcript_id "gnl|WGS:JAAVVJ|G4P62_T021841"; gbkey "CDS"; locus_tag "G4P62_013175"; orig_transcript_id "gnl|WGS:JAAVVJ|G4P62_T021841"; product "putative LOC107389295-like protein"; protein_id "KAF7225180.1"; exon_number "2";
CM025011.1	Genbank	CDS	1940853	1940992	.	+	2	gene_id "G4P62_013175"; transcript_id "gnl|WGS:JAAVVJ|G4P62_T021841"; gbkey "CDS"; locus_tag "G4P62_013175"; orig_transcript_id "gnl|WGS:JAAVVJ|G4P62_T021841"; product "putative LOC107389295-like protein"; protein_id "KAF7225180.1"; exon_number "3";
CM025011.1	Genbank	CDS	1941098	1941194	.	+	0	gene_id "G4P62_013175"; transcript_id "gnl|WGS:JAAVVJ|G4P62_T021841"; gbkey "CDS"; locus_tag "G4P62_013175"; orig_transcript_id "gnl|WGS:JAAVVJ|G4P62_T021841"; product "putative LOC107389295-like protein"; protein_id "KAF7225180.1"; exon_number "4";
CM025011.1	Genbank	CDS	1942849	1942973	.	+	2	gene_id "G4P62_013175"; transcript_id "gnl|WGS:JAAVVJ|G4P62_T021841"; gbkey "CDS"; locus_tag "G4P62_013175"; orig_transcript_id "gnl|WGS:JAAVVJ|G4P62_T021841"; product "putative LOC107389295-like protein"; protein_id "KAF7225180.1"; exon_number "5";
CM025011.1	Genbank	CDS	1943262	1943435	.	+	0	gene_id "G4P62_013175"; transcript_id "gnl|WGS:JAAVVJ|G4P62_T021841"; gbkey "CDS"; locus_tag "G4P62_013175"; orig_transcript_id "gnl|WGS:JAAVVJ|G4P62_T021841"; product "putative LOC107389295-like protein"; protein_id "KAF7225180.1"; exon_number "6";
CM025011.1	Genbank	start_codon	1938474	1938476	.	+	0	gene_id "G4P62_013175"; transcript_id "gnl|WGS:JAAVVJ|G4P62_T021841"; gbkey "CDS"; locus_tag "G4P62_013175"; orig_transcript_id "gnl|WGS:JAAVVJ|G4P62_T021841"; product "putative LOC107389295-like protein"; protein_id "KAF7225180.1"; exon_number "1";
CM025011.1	Genbank	stop_codon	1943436	1943438	.	+	0	gene_id "G4P62_013175"; transcript_id "gnl|WGS:JAAVVJ|G4P62_T021841"; gbkey "CDS"; locus_tag "G4P62_013175"; orig_transcript_id "gnl|WGS:JAAVVJ|G4P62_T021841"; product "putative LOC107389295-like protein"; protein_id "KAF7225180.1"; exon_number "6";
CM025011.1	Genbank	gene	1947987	1973469	.	-	.	gene_id "G4P62_013174"; transcript_id ""; description "VPS9 domain-containing protein 1"; gbkey "Gene"; gene "vps9d1"; gene_biotype "protein_coding"; locus_tag "G4P62_013174";
CM025011.1	Genbank	transcript	1947987	1973469	.	-	.	gene_id "G4P62_013174"; transcript_id "gnl|WGS:JAAVVJ|G4P62_T021840"; gbkey "mRNA"; gene "vps9d1"; locus_tag "G4P62_013174"; orig_protein_id "gnl|WGS:JAAVVJ|G4P62_P021840"; orig_transcript_id "gnl|WGS:JAAVVJ|G4P62_T021840"; product "VPS9 domain containing 1"; transcript_biotype "mRNA";
CM025011.1	Genbank	exon	1973350	1973469	.	-	.	gene_id "G4P62_013174"; transcript_id "gnl|WGS:JAAVVJ|G4P62_T021840"; gene "vps9d1"; locus_tag "G4P62_013174"; orig_protein_id "gnl|WGS:JAAVVJ|G4P62_P021840"; orig_transcript_id "gnl|WGS:JAAVVJ|G4P62_T021840"; product "VPS9 domain containing 1"; transcript_biotype "mRNA"; exon_number "1";
CM025011.1	Genbank	exon	1972324	1972396	.	-	.	gene_id "G4P62_013174"; transcript_id "gnl|WGS:JAAVVJ|G4P62_T021840"; gene "vps9d1"; locus_tag "G4P62_013174"; orig_protein_id "gnl|WGS:JAAVVJ|G4P62_P021840"; orig_transcript_id "gnl|WGS:JAAVVJ|G4P62_T021840"; product "VPS9 domain containing 1"; transcript_biotype "mRNA"; exon_number "2";
CM025011.1	Genbank	exon	1970975	1971160	.	-	.	gene_id "G4P62_013174"; transcript_id "gnl|WGS:JAAVVJ|G4P62_T021840"; gene "vps9d1"; locus_tag "G4P62_013174"; orig_protein_id "gnl|WGS:JAAVVJ|G4P62_P021840"; orig_transcript_id "gnl|WGS:JAAVVJ|G4P62_T021840"; product "VPS9 domain containing 1"; transcript_biotype "mRNA"; exon_number "3";
CM025011.1	Genbank	exon	1970730	1970895	.	-	.	gene_id "G4P62_013174"; transcript_id "gnl|WGS:JAAVVJ|G4P62_T021840"; gene "vps9d1"; locus_tag "G4P62_013174"; orig_protein_id "gnl|WGS:JAAVVJ|G4P62_P021840"; orig_transcript_id "gnl|WGS:JAAVVJ|G4P62_T021840"; product "VPS9 domain containing 1"; transcript_biotype "mRNA"; exon_number "4";
CM025011.1	Genbank	exon	1970175	1970286	.	-	.	gene_id "G4P62_013174"; transcript_id "gnl|WGS:JAAVVJ|G4P62_T021840"; gene "vps9d1"; locus_tag "G4P62_013174"; orig_protein_id "gnl|WGS:JAAVVJ|G4P62_P021840"; orig_transcript_id "gnl|WGS:JAAVVJ|G4P62_T021840"; product "VPS9 domain containing 1"; transcript_biotype "mRNA"; exon_number "5";
CM025011.1	Genbank	exon	1965766	1965828	.	-	.	gene_id "G4P62_013174"; transcript_id "gnl|WGS:JAAVVJ|G4P62_T021840"; gene "vps9d1"; locus_tag "G4P62_013174"; orig_protein_id "gnl|WGS:JAAVVJ|G4P62_P021840"; orig_transcript_id "gnl|WGS:JAAVVJ|G4P62_T021840"; product "VPS9 domain containing 1"; transcript_biotype "mRNA"; exon_number "6";
CM025011.1	Genbank	exon	1964353	1964405	.	-	.	gene_id "G4P62_013174"; transcript_id "gnl|WGS:JAAVVJ|G4P62_T021840"; gene "vps9d1"; locus_tag "G4P62_013174"; orig_protein_id "gnl|WGS:JAAVVJ|G4P62_P021840"; orig_transcript_id "gnl|WGS:JAAVVJ|G4P62_T021840"; product "VPS9 domain containing 1"; transcript_biotype "mRNA"; exon_number "7";
CM025011.1	Genbank	exon	1963687	1963774	.	-	.	gene_id "G4P62_013174"; transcript_id "gnl|WGS:JAAVVJ|G4P62_T021840"; gene "vps9d1"; locus_tag "G4P62_013174"; orig_protein_id "gnl|WGS:JAAVVJ|G4P62_P021840"; orig_transcript_id "gnl|WGS:JAAVVJ|G4P62_T021840"; product "VPS9 domain containing 1"; transcript_biotype "mRNA"; exon_number "8";
CM025011.1	Genbank	exon	1963446	1963528	.	-	.	gene_id "G4P62_013174"; transcript_id "gnl|WGS:JAAVVJ|G4P62_T021840"; gene "vps9d1"; locus_tag "G4P62_013174"; orig_protein_id "gnl|WGS:JAAVVJ|G4P62_P021840"; orig_transcript_id "gnl|WGS:JAAVVJ|G4P62_T021840"; product "VPS9 domain containing 1"; transcript_biotype "mRNA"; exon_number "9";
CM025011.1	Genbank	exon	1960239	1960387	.	-	.	gene_id "G4P62_013174"; transcript_id "gnl|WGS:JAAVVJ|G4P62_T021840"; gene "vps9d1"; locus_tag "G4P62_013174"; orig_protein_id "gnl|WGS:JAAVVJ|G4P62_P021840"; orig_transcript_id "gnl|WGS:JAAVVJ|G4P62_T021840"; product "VPS9 domain containing 1"; transcript_biotype "mRNA"; exon_number "10";
CM025011.1	Genbank	exon	1959698	1960066	.	-	.	gene_id "G4P62_013174"; transcript_id "gnl|WGS:JAAVVJ|G4P62_T021840"; gene "vps9d1"; locus_tag "G4P62_013174"; orig_protein_id "gnl|WGS:JAAVVJ|G4P62_P021840"; orig_transcript_id "gnl|WGS:JAAVVJ|G4P62_T021840"; product "VPS9 domain containing 1"; transcript_biotype "mRNA"; exon_number "11";
CM025011.1	Genbank	exon	1959479	1959608	.	-	.	gene_id "G4P62_013174"; transcript_id "gnl|WGS:JAAVVJ|G4P62_T021840"; gene "vps9d1"; locus_tag "G4P62_013174"; orig_protein_id "gnl|WGS:JAAVVJ|G4P62_P021840"; orig_transcript_id "gnl|WGS:JAAVVJ|G4P62_T021840"; product "VPS9 domain containing 1"; transcript_biotype "mRNA"; exon_number "12";
CM025011.1	Genbank	exon	1959030	1959235	.	-	.	gene_id "G4P62_013174"; transcript_id "gnl|WGS:JAAVVJ|G4P62_T021840"; gene "vps9d1"; locus_tag "G4P62_013174"; orig_protein_id "gnl|WGS:JAAVVJ|G4P62_P021840"; orig_transcript_id "gnl|WGS:JAAVVJ|G4P62_T021840"; product "VPS9 domain containing 1"; transcript_biotype "mRNA"; exon_number "13";
CM025011.1	Genbank	exon	1955883	1955967	.	-	.	gene_id "G4P62_013174"; transcript_id "gnl|WGS:JAAVVJ|G4P62_T021840"; gene "vps9d1"; locus_tag "G4P62_013174"; orig_protein_id "gnl|WGS:JAAVVJ|G4P62_P021840"; orig_transcript_id "gnl|WGS:JAAVVJ|G4P62_T021840"; product "VPS9 domain containing 1"; transcript_biotype "mRNA"; exon_number "14";
CM025011.1	Genbank	exon	1952666	1952770	.	-	.	gene_id "G4P62_013174"; transcript_id "gnl|WGS:JAAVVJ|G4P62_T021840"; gene "vps9d1"; locus_tag "G4P62_013174"; orig_protein_id "gnl|WGS:JAAVVJ|G4P62_P021840"; orig_transcript_id "gnl|WGS:JAAVVJ|G4P62_T021840"; product "VPS9 domain containing 1"; transcript_biotype "mRNA"; exon_number "15";
CM025011.1	Genbank	exon	1951394	1951507	.	-	.	gene_id "G4P62_013174"; transcript_id "gnl|WGS:JAAVVJ|G4P62_T021840"; gene "vps9d1"; locus_tag "G4P62_013174"; orig_protein_id "gnl|WGS:JAAVVJ|G4P62_P021840"; orig_transcript_id "gnl|WGS:JAAVVJ|G4P62_T021840"; product "VPS9 domain containing 1"; transcript_biotype "mRNA"; exon_number "16";
CM025011.1	Genbank	exon	1947987	1950374	.	-	.	gene_id "G4P62_013174"; transcript_id "gnl|WGS:JAAVVJ|G4P62_T021840"; gene "vps9d1"; locus_tag "G4P62_013174"; orig_protein_id "gnl|WGS:JAAVVJ|G4P62_P021840"; orig_transcript_id "gnl|WGS:JAAVVJ|G4P62_T021840"; product "VPS9 domain containing 1"; transcript_biotype "mRNA"; exon_number "17";
CM025011.1	Genbank	CDS	1973350	1973442	.	-	0	gene_id "G4P62_013174"; transcript_id "gnl|WGS:JAAVVJ|G4P62_T021840"; gbkey "CDS"; gene "vps9d1"; locus_tag "G4P62_013174"; orig_transcript_id "gnl|WGS:JAAVVJ|G4P62_T021840"; product "VPS9 domain containing 1"; protein_id "KAF7225179.1"; exon_number "1";
CM025011.1	Genbank	CDS	1972324	1972396	.	-	0	gene_id "G4P62_013174"; transcript_id "gnl|WGS:JAAVVJ|G4P62_T021840"; gbkey "CDS"; gene "vps9d1"; locus_tag "G4P62_013174"; orig_transcript_id "gnl|WGS:JAAVVJ|G4P62_T021840"; product "VPS9 domain containing 1"; protein_id "KAF7225179.1"; exon_number "2";
CM025011.1	Genbank	CDS	1970975	1971160	.	-	2	gene_id "G4P62_013174"; transcript_id "gnl|WGS:JAAVVJ|G4P62_T021840"; gbkey "CDS"; gene "vps9d1"; locus_tag "G4P62_013174"; orig_transcript_id "gnl|WGS:JAAVVJ|G4P62_T021840"; product "VPS9 domain containing 1"; protein_id "KAF7225179.1"; exon_number "3";
CM025011.1	Genbank	CDS	1970730	1970895	.	-	2	gene_id "G4P62_013174"; transcript_id "gnl|WGS:JAAVVJ|G4P62_T021840"; gbkey "CDS"; gene "vps9d1"; locus_tag "G4P62_013174"; orig_transcript_id "gnl|WGS:JAAVVJ|G4P62_T021840"; product "VPS9 domain containing 1"; protein_id "KAF7225179.1"; exon_number "4";
CM025011.1	Genbank	CDS	1970175	1970286	.	-	1	gene_id "G4P62_013174"; transcript_id "gnl|WGS:JAAVVJ|G4P62_T021840"; gbkey "CDS"; gene "vps9d1"; locus_tag "G4P62_013174"; orig_transcript_id "gnl|WGS:JAAVVJ|G4P62_T021840"; product "VPS9 domain containing 1"; protein_id "KAF7225179.1"; exon_number "5";
CM025011.1	Genbank	CDS	1965766	1965828	.	-	0	gene_id "G4P62_013174"; transcript_id "gnl|WGS:JAAVVJ|G4P62_T021840"; gbkey "CDS"; gene "vps9d1"; locus_tag "G4P62_013174"; orig_transcript_id "gnl|WGS:JAAVVJ|G4P62_T021840"; product "VPS9 domain containing 1"; protein_id "KAF7225179.1"; exon_number "6";
CM025011.1	Genbank	CDS	1964353	1964405	.	-	0	gene_id "G4P62_013174"; transcript_id "gnl|WGS:JAAVVJ|G4P62_T021840"; gbkey "CDS"; gene "vps9d1"; locus_tag "G4P62_013174"; orig_transcript_id "gnl|WGS:JAAVVJ|G4P62_T021840"; product "VPS9 domain containing 1"; protein_id "KAF7225179.1"; exon_number "7";
CM025011.1	Genbank	CDS	1963687	1963774	.	-	1	gene_id "G4P62_013174"; transcript_id "gnl|WGS:JAAVVJ|G4P62_T021840"; gbkey "CDS"; gene "vps9d1"; locus_tag "G4P62_013174"; orig_transcript_id "gnl|WGS:JAAVVJ|G4P62_T021840"; product "VPS9 domain containing 1"; protein_id "KAF7225179.1"; exon_number "8";
CM025011.1	Genbank	CDS	1963446	1963528	.	-	0	gene_id "G4P62_013174"; transcript_id "gnl|WGS:JAAVVJ|G4P62_T021840"; gbkey "CDS"; gene "vps9d1"; locus_tag "G4P62_013174"; orig_transcript_id "gnl|WGS:JAAVVJ|G4P62_T021840"; product "VPS9 domain containing 1"; protein_id "KAF7225179.1"; exon_number "9";
CM025011.1	Genbank	CDS	1960239	1960387	.	-	1	gene_id "G4P62_013174"; transcript_id "gnl|WGS:JAAVVJ|G4P62_T021840"; gbkey "CDS"; gene "vps9d1"; locus_tag "G4P62_013174"; orig_transcript_id "gnl|WGS:JAAVVJ|G4P62_T021840"; product "VPS9 domain containing 1"; protein_id "KAF7225179.1"; exon_number "10";
CM025011.1	Genbank	CDS	1959698	1960066	.	-	2	gene_id "G4P62_013174"; transcript_id "gnl|WGS:JAAVVJ|G4P62_T021840"; gbkey "CDS"; gene "vps9d1"; locus_tag "G4P62_013174"; orig_transcript_id "gnl|WGS:JAAVVJ|G4P62_T021840"; product "VPS9 domain containing 1"; protein_id "KAF7225179.1"; exon_number "11";
CM025011.1	Genbank	CDS	1959479	1959608	.	-	2	gene_id "G4P62_013174"; transcript_id "gnl|WGS:JAAVVJ|G4P62_T021840"; gbkey "CDS"; gene "vps9d1"; locus_tag "G4P62_013174"; orig_transcript_id "gnl|WGS:JAAVVJ|G4P62_T021840"; product "VPS9 domain containing 1"; protein_id "KAF7225179.1"; exon_number "12";
CM025011.1	Genbank	CDS	1959030	1959235	.	-	1	gene_id "G4P62_013174"; transcript_id "gnl|WGS:JAAVVJ|G4P62_T021840"; gbkey "CDS"; gene "vps9d1"; locus_tag "G4P62_013174"; orig_transcript_id "gnl|WGS:JAAVVJ|G4P62_T021840"; product "VPS9 domain containing 1"; protein_id "KAF7225179.1"; exon_number "13";
CM025011.1	Genbank	CDS	1955883	1955967	.	-	2	gene_id "G4P62_013174"; transcript_id "gnl|WGS:JAAVVJ|G4P62_T021840"; gbkey "CDS"; gene "vps9d1"; locus_tag "G4P62_013174"; orig_transcript_id "gnl|WGS:JAAVVJ|G4P62_T021840"; product "VPS9 domain containing 1"; protein_id "KAF7225179.1"; exon_number "14";
CM025011.1	Genbank	CDS	1952666	1952770	.	-	1	gene_id "G4P62_013174"; transcript_id "gnl|WGS:JAAVVJ|G4P62_T021840"; gbkey "CDS"; gene "vps9d1"; locus_tag "G4P62_013174"; orig_transcript_id "gnl|WGS:JAAVVJ|G4P62_T021840"; product "VPS9 domain containing 1"; protein_id "KAF7225179.1"; exon_number "15";
CM025011.1	Genbank	CDS	1951402	1951507	.	-	1	gene_id "G4P62_013174"; transcript_id "gnl|WGS:JAAVVJ|G4P62_T021840"; gbkey "CDS"; gene "vps9d1"; locus_tag "G4P62_013174"; orig_transcript_id "gnl|WGS:JAAVVJ|G4P62_T021840"; product "VPS9 domain containing 1"; protein_id "KAF7225179.1"; exon_number "16";
CM025011.1	Genbank	start_codon	1973440	1973442	.	-	0	gene_id "G4P62_013174"; transcript_id "gnl|WGS:JAAVVJ|G4P62_T021840"; gbkey "CDS"; gene "vps9d1"; locus_tag "G4P62_013174"; orig_transcript_id "gnl|WGS:JAAVVJ|G4P62_T021840"; product "VPS9 domain containing 1"; protein_id "KAF7225179.1"; exon_number "1";
CM025011.1	Genbank	stop_codon	1951399	1951401	.	-	0	gene_id "G4P62_013174"; transcript_id "gnl|WGS:JAAVVJ|G4P62_T021840"; gbkey "CDS"; gene "vps9d1"; locus_tag "G4P62_013174"; orig_transcript_id "gnl|WGS:JAAVVJ|G4P62_T021840"; product "VPS9 domain containing 1"; protein_id "KAF7225179.1"; exon_number "16";
CM025011.1	Genbank	gene	1973896	1985430	.	+	.	gene_id "G4P62_013173"; transcript_id ""; description "zinc finger protein 276 isoform X2"; gbkey "Gene"; gene "znf276"; gene_biotype "protein_coding"; locus_tag "G4P62_013173";
CM025011.1	Genbank	transcript	1973896	1985430	.	+	.	gene_id "G4P62_013173"; transcript_id "gnl|WGS:JAAVVJ|G4P62_T021839"; gbkey "mRNA"; gene "znf276"; locus_tag "G4P62_013173"; note "transcript variant X1"; orig_protein_id "gnl|WGS:JAAVVJ|G4P62_P021839"; orig_transcript_id "gnl|WGS:JAAVVJ|G4P62_T021839"; product "zinc finger protein 276"; transcript_biotype "mRNA";
CM025011.1	Genbank	exon	1973896	1974036	.	+	.	gene_id "G4P62_013173"; transcript_id "gnl|WGS:JAAVVJ|G4P62_T021839"; gene "znf276"; locus_tag "G4P62_013173"; note "transcript variant X1"; orig_protein_id "gnl|WGS:JAAVVJ|G4P62_P021839"; orig_transcript_id "gnl|WGS:JAAVVJ|G4P62_T021839"; product "zinc finger protein 276"; transcript_biotype "mRNA"; exon_number "1";
CM025011.1	Genbank	exon	1974649	1974956	.	+	.	gene_id "G4P62_013173"; transcript_id "gnl|WGS:JAAVVJ|G4P62_T021839"; gene "znf276"; locus_tag "G4P62_013173"; note "transcript variant X1"; orig_protein_id "gnl|WGS:JAAVVJ|G4P62_P021839"; orig_transcript_id "gnl|WGS:JAAVVJ|G4P62_T021839"; product "zinc finger protein 276"; transcript_biotype "mRNA"; exon_number "2";
CM025011.1	Genbank	exon	1977029	1977341	.	+	.	gene_id "G4P62_013173"; transcript_id "gnl|WGS:JAAVVJ|G4P62_T021839"; gene "znf276"; locus_tag "G4P62_013173"; note "transcript variant X1"; orig_protein_id "gnl|WGS:JAAVVJ|G4P62_P021839"; orig_transcript_id "gnl|WGS:JAAVVJ|G4P62_T021839"; product "zinc finger protein 276"; transcript_biotype "mRNA"; exon_number "3";
CM025011.1	Genbank	exon	1977432	1977478	.	+	.	gene_id "G4P62_013173"; transcript_id "gnl|WGS:JAAVVJ|G4P62_T021839"; gene "znf276"; locus_tag "G4P62_013173"; note "transcript variant X1"; orig_protein_id "gnl|WGS:JAAVVJ|G4P62_P021839"; orig_transcript_id "gnl|WGS:JAAVVJ|G4P62_T021839"; product "zinc finger protein 276"; transcript_biotype "mRNA"; exon_number "4";
CM025011.1	Genbank	exon	1977574	1977990	.	+	.	gene_id "G4P62_013173"; transcript_id "gnl|WGS:JAAVVJ|G4P62_T021839"; gene "znf276"; locus_tag "G4P62_013173"; note "transcript variant X1"; orig_protein_id "gnl|WGS:JAAVVJ|G4P62_P021839"; orig_transcript_id "gnl|WGS:JAAVVJ|G4P62_T021839"; product "zinc finger protein 276"; transcript_biotype "mRNA"; exon_number "5";
CM025011.1	Genbank	exon	1978163	1978235	.	+	.	gene_id "G4P62_013173"; transcript_id "gnl|WGS:JAAVVJ|G4P62_T021839"; gene "znf276"; locus_tag "G4P62_013173"; note "transcript variant X1"; orig_protein_id "gnl|WGS:JAAVVJ|G4P62_P021839"; orig_transcript_id "gnl|WGS:JAAVVJ|G4P62_T021839"; product "zinc finger protein 276"; transcript_biotype "mRNA"; exon_number "6";
CM025011.1	Genbank	exon	1980799	1980879	.	+	.	gene_id "G4P62_013173"; transcript_id "gnl|WGS:JAAVVJ|G4P62_T021839"; gene "znf276"; locus_tag "G4P62_013173"; note "transcript variant X1"; orig_protein_id "gnl|WGS:JAAVVJ|G4P62_P021839"; orig_transcript_id "gnl|WGS:JAAVVJ|G4P62_T021839"; product "zinc finger protein 276"; transcript_biotype "mRNA"; exon_number "7";
CM025011.1	Genbank	exon	1981037	1981150	.	+	.	gene_id "G4P62_013173"; transcript_id "gnl|WGS:JAAVVJ|G4P62_T021839"; gene "znf276"; locus_tag "G4P62_013173"; note "transcript variant X1"; orig_protein_id "gnl|WGS:JAAVVJ|G4P62_P021839"; orig_transcript_id "gnl|WGS:JAAVVJ|G4P62_T021839"; product "zinc finger protein 276"; transcript_biotype "mRNA"; exon_number "8";
CM025011.1	Genbank	exon	1981239	1981314	.	+	.	gene_id "G4P62_013173"; transcript_id "gnl|WGS:JAAVVJ|G4P62_T021839"; gene "znf276"; locus_tag "G4P62_013173"; note "transcript variant X1"; orig_protein_id "gnl|WGS:JAAVVJ|G4P62_P021839"; orig_transcript_id "gnl|WGS:JAAVVJ|G4P62_T021839"; product "zinc finger protein 276"; transcript_biotype "mRNA"; exon_number "9";
CM025011.1	Genbank	exon	1981461	1981578	.	+	.	gene_id "G4P62_013173"; transcript_id "gnl|WGS:JAAVVJ|G4P62_T021839"; gene "znf276"; locus_tag "G4P62_013173"; note "transcript variant X1"; orig_protein_id "gnl|WGS:JAAVVJ|G4P62_P021839"; orig_transcript_id "gnl|WGS:JAAVVJ|G4P62_T021839"; product "zinc finger protein 276"; transcript_biotype "mRNA"; exon_number "10";
CM025011.1	Genbank	exon	1981709	1981808	.	+	.	gene_id "G4P62_013173"; transcript_id "gnl|WGS:JAAVVJ|G4P62_T021839"; gene "znf276"; locus_tag "G4P62_013173"; note "transcript variant X1"; orig_protein_id "gnl|WGS:JAAVVJ|G4P62_P021839"; orig_transcript_id "gnl|WGS:JAAVVJ|G4P62_T021839"; product "zinc finger protein 276"; transcript_biotype "mRNA"; exon_number "11";
CM025011.1	Genbank	exon	1984294	1985430	.	+	.	gene_id "G4P62_013173"; transcript_id "gnl|WGS:JAAVVJ|G4P62_T021839"; gene "znf276"; locus_tag "G4P62_013173"; note "transcript variant X1"; orig_protein_id "gnl|WGS:JAAVVJ|G4P62_P021839"; orig_transcript_id "gnl|WGS:JAAVVJ|G4P62_T021839"; product "zinc finger protein 276"; transcript_biotype "mRNA"; exon_number "12";
CM025011.1	Genbank	CDS	1974704	1974956	.	+	0	gene_id "G4P62_013173"; transcript_id "gnl|WGS:JAAVVJ|G4P62_T021839"; gbkey "CDS"; gene "znf276"; locus_tag "G4P62_013173"; orig_transcript_id "gnl|WGS:JAAVVJ|G4P62_T021839"; product "transcript variant X1"; protein_id "KAF7225178.1"; exon_number "2";
CM025011.1	Genbank	CDS	1977029	1977341	.	+	2	gene_id "G4P62_013173"; transcript_id "gnl|WGS:JAAVVJ|G4P62_T021839"; gbkey "CDS"; gene "znf276"; locus_tag "G4P62_013173"; orig_transcript_id "gnl|WGS:JAAVVJ|G4P62_T021839"; product "transcript variant X1"; protein_id "KAF7225178.1"; exon_number "3";
CM025011.1	Genbank	CDS	1977432	1977478	.	+	1	gene_id "G4P62_013173"; transcript_id "gnl|WGS:JAAVVJ|G4P62_T021839"; gbkey "CDS"; gene "znf276"; locus_tag "G4P62_013173"; orig_transcript_id "gnl|WGS:JAAVVJ|G4P62_T021839"; product "transcript variant X1"; protein_id "KAF7225178.1"; exon_number "4";
CM025011.1	Genbank	CDS	1977574	1977990	.	+	2	gene_id "G4P62_013173"; transcript_id "gnl|WGS:JAAVVJ|G4P62_T021839"; gbkey "CDS"; gene "znf276"; locus_tag "G4P62_013173"; orig_transcript_id "gnl|WGS:JAAVVJ|G4P62_T021839"; product "transcript variant X1"; protein_id "KAF7225178.1"; exon_number "5";
CM025011.1	Genbank	CDS	1978163	1978235	.	+	2	gene_id "G4P62_013173"; transcript_id "gnl|WGS:JAAVVJ|G4P62_T021839"; gbkey "CDS"; gene "znf276"; locus_tag "G4P62_013173"; orig_transcript_id "gnl|WGS:JAAVVJ|G4P62_T021839"; product "transcript variant X1"; protein_id "KAF7225178.1"; exon_number "6";
CM025011.1	Genbank	CDS	1980799	1980879	.	+	1	gene_id "G4P62_013173"; transcript_id "gnl|WGS:JAAVVJ|G4P62_T021839"; gbkey "CDS"; gene "znf276"; locus_tag "G4P62_013173"; orig_transcript_id "gnl|WGS:JAAVVJ|G4P62_T021839"; product "transcript variant X1"; protein_id "KAF7225178.1"; exon_number "7";
CM025011.1	Genbank	CDS	1981037	1981150	.	+	1	gene_id "G4P62_013173"; transcript_id "gnl|WGS:JAAVVJ|G4P62_T021839"; gbkey "CDS"; gene "znf276"; locus_tag "G4P62_013173"; orig_transcript_id "gnl|WGS:JAAVVJ|G4P62_T021839"; product "transcript variant X1"; protein_id "KAF7225178.1"; exon_number "8";
CM025011.1	Genbank	CDS	1981239	1981314	.	+	1	gene_id "G4P62_013173"; transcript_id "gnl|WGS:JAAVVJ|G4P62_T021839"; gbkey "CDS"; gene "znf276"; locus_tag "G4P62_013173"; orig_transcript_id "gnl|WGS:JAAVVJ|G4P62_T021839"; product "transcript variant X1"; protein_id "KAF7225178.1"; exon_number "9";
CM025011.1	Genbank	CDS	1981461	1981578	.	+	0	gene_id "G4P62_013173"; transcript_id "gnl|WGS:JAAVVJ|G4P62_T021839"; gbkey "CDS"; gene "znf276"; locus_tag "G4P62_013173"; orig_transcript_id "gnl|WGS:JAAVVJ|G4P62_T021839"; product "transcript variant X1"; protein_id "KAF7225178.1"; exon_number "10";
CM025011.1	Genbank	CDS	1981709	1981808	.	+	2	gene_id "G4P62_013173"; transcript_id "gnl|WGS:JAAVVJ|G4P62_T021839"; gbkey "CDS"; gene "znf276"; locus_tag "G4P62_013173"; orig_transcript_id "gnl|WGS:JAAVVJ|G4P62_T021839"; product "transcript variant X1"; protein_id "KAF7225178.1"; exon_number "11";
CM025011.1	Genbank	CDS	1984294	1984561	.	+	1	gene_id "G4P62_013173"; transcript_id "gnl|WGS:JAAVVJ|G4P62_T021839"; gbkey "CDS"; gene "znf276"; locus_tag "G4P62_013173"; orig_transcript_id "gnl|WGS:JAAVVJ|G4P62_T021839"; product "transcript variant X1"; protein_id "KAF7225178.1"; exon_number "12";
CM025011.1	Genbank	start_codon	1974704	1974706	.	+	0	gene_id "G4P62_013173"; transcript_id "gnl|WGS:JAAVVJ|G4P62_T021839"; gbkey "CDS"; gene "znf276"; locus_tag "G4P62_013173"; orig_transcript_id "gnl|WGS:JAAVVJ|G4P62_T021839"; product "transcript variant X1"; protein_id "KAF7225178.1"; exon_number "2";
CM025011.1	Genbank	stop_codon	1984562	1984564	.	+	0	gene_id "G4P62_013173"; transcript_id "gnl|WGS:JAAVVJ|G4P62_T021839"; gbkey "CDS"; gene "znf276"; locus_tag "G4P62_013173"; orig_transcript_id "gnl|WGS:JAAVVJ|G4P62_T021839"; product "transcript variant X1"; protein_id "KAF7225178.1"; exon_number "12";
CM025011.1	Genbank	transcript	1973896	1985430	.	+	.	gene_id "G4P62_013173"; transcript_id "gnl|WGS:JAAVVJ|G4P62_T021838"; gbkey "mRNA"; gene "znf276"; locus_tag "G4P62_013173"; note "transcript variant X2"; orig_protein_id "gnl|WGS:JAAVVJ|G4P62_P021838"; orig_transcript_id "gnl|WGS:JAAVVJ|G4P62_T021838"; product "zinc finger protein 276"; transcript_biotype "mRNA";
CM025011.1	Genbank	exon	1973896	1974036	.	+	.	gene_id "G4P62_013173"; transcript_id "gnl|WGS:JAAVVJ|G4P62_T021838"; gene "znf276"; locus_tag "G4P62_013173"; note "transcript variant X2"; orig_protein_id "gnl|WGS:JAAVVJ|G4P62_P021838"; orig_transcript_id "gnl|WGS:JAAVVJ|G4P62_T021838"; product "zinc finger protein 276"; transcript_biotype "mRNA"; exon_number "1";
CM025011.1	Genbank	exon	1974649	1974956	.	+	.	gene_id "G4P62_013173"; transcript_id "gnl|WGS:JAAVVJ|G4P62_T021838"; gene "znf276"; locus_tag "G4P62_013173"; note "transcript variant X2"; orig_protein_id "gnl|WGS:JAAVVJ|G4P62_P021838"; orig_transcript_id "gnl|WGS:JAAVVJ|G4P62_T021838"; product "zinc finger protein 276"; transcript_biotype "mRNA"; exon_number "2";
CM025011.1	Genbank	exon	1977029	1977188	.	+	.	gene_id "G4P62_013173"; transcript_id "gnl|WGS:JAAVVJ|G4P62_T021838"; gene "znf276"; locus_tag "G4P62_013173"; note "transcript variant X2"; orig_protein_id "gnl|WGS:JAAVVJ|G4P62_P021838"; orig_transcript_id "gnl|WGS:JAAVVJ|G4P62_T021838"; product "zinc finger protein 276"; transcript_biotype "mRNA"; exon_number "3";
CM025011.1	Genbank	exon	1977288	1977341	.	+	.	gene_id "G4P62_013173"; transcript_id "gnl|WGS:JAAVVJ|G4P62_T021838"; gene "znf276"; locus_tag "G4P62_013173"; note "transcript variant X2"; orig_protein_id "gnl|WGS:JAAVVJ|G4P62_P021838"; orig_transcript_id "gnl|WGS:JAAVVJ|G4P62_T021838"; product "zinc finger protein 276"; transcript_biotype "mRNA"; exon_number "4";
CM025011.1	Genbank	exon	1977432	1977478	.	+	.	gene_id "G4P62_013173"; transcript_id "gnl|WGS:JAAVVJ|G4P62_T021838"; gene "znf276"; locus_tag "G4P62_013173"; note "transcript variant X2"; orig_protein_id "gnl|WGS:JAAVVJ|G4P62_P021838"; orig_transcript_id "gnl|WGS:JAAVVJ|G4P62_T021838"; product "zinc finger protein 276"; transcript_biotype "mRNA"; exon_number "5";
CM025011.1	Genbank	exon	1977574	1977990	.	+	.	gene_id "G4P62_013173"; transcript_id "gnl|WGS:JAAVVJ|G4P62_T021838"; gene "znf276"; locus_tag "G4P62_013173"; note "transcript variant X2"; orig_protein_id "gnl|WGS:JAAVVJ|G4P62_P021838"; orig_transcript_id "gnl|WGS:JAAVVJ|G4P62_T021838"; product "zinc finger protein 276"; transcript_biotype "mRNA"; exon_number "6";
CM025011.1	Genbank	exon	1978163	1978235	.	+	.	gene_id "G4P62_013173"; transcript_id "gnl|WGS:JAAVVJ|G4P62_T021838"; gene "znf276"; locus_tag "G4P62_013173"; note "transcript variant X2"; orig_protein_id "gnl|WGS:JAAVVJ|G4P62_P021838"; orig_transcript_id "gnl|WGS:JAAVVJ|G4P62_T021838"; product "zinc finger protein 276"; transcript_biotype "mRNA"; exon_number "7";
CM025011.1	Genbank	exon	1980799	1980879	.	+	.	gene_id "G4P62_013173"; transcript_id "gnl|WGS:JAAVVJ|G4P62_T021838"; gene "znf276"; locus_tag "G4P62_013173"; note "transcript variant X2"; orig_protein_id "gnl|WGS:JAAVVJ|G4P62_P021838"; orig_transcript_id "gnl|WGS:JAAVVJ|G4P62_T021838"; product "zinc finger protein 276"; transcript_biotype "mRNA"; exon_number "8";
CM025011.1	Genbank	exon	1981037	1981150	.	+	.	gene_id "G4P62_013173"; transcript_id "gnl|WGS:JAAVVJ|G4P62_T021838"; gene "znf276"; locus_tag "G4P62_013173"; note "transcript variant X2"; orig_protein_id "gnl|WGS:JAAVVJ|G4P62_P021838"; orig_transcript_id "gnl|WGS:JAAVVJ|G4P62_T021838"; product "zinc finger protein 276"; transcript_biotype "mRNA"; exon_number "9";
CM025011.1	Genbank	exon	1981239	1981314	.	+	.	gene_id "G4P62_013173"; transcript_id "gnl|WGS:JAAVVJ|G4P62_T021838"; gene "znf276"; locus_tag "G4P62_013173"; note "transcript variant X2"; orig_protein_id "gnl|WGS:JAAVVJ|G4P62_P021838"; orig_transcript_id "gnl|WGS:JAAVVJ|G4P62_T021838"; product "zinc finger protein 276"; transcript_biotype "mRNA"; exon_number "10";
CM025011.1	Genbank	exon	1981461	1981578	.	+	.	gene_id "G4P62_013173"; transcript_id "gnl|WGS:JAAVVJ|G4P62_T021838"; gene "znf276"; locus_tag "G4P62_013173"; note "transcript variant X2"; orig_protein_id "gnl|WGS:JAAVVJ|G4P62_P021838"; orig_transcript_id "gnl|WGS:JAAVVJ|G4P62_T021838"; product "zinc finger protein 276"; transcript_biotype "mRNA"; exon_number "11";
CM025011.1	Genbank	exon	1981709	1981808	.	+	.	gene_id "G4P62_013173"; transcript_id "gnl|WGS:JAAVVJ|G4P62_T021838"; gene "znf276"; locus_tag "G4P62_013173"; note "transcript variant X2"; orig_protein_id "gnl|WGS:JAAVVJ|G4P62_P021838"; orig_transcript_id "gnl|WGS:JAAVVJ|G4P62_T021838"; product "zinc finger protein 276"; transcript_biotype "mRNA"; exon_number "12";
CM025011.1	Genbank	exon	1984294	1985430	.	+	.	gene_id "G4P62_013173"; transcript_id "gnl|WGS:JAAVVJ|G4P62_T021838"; gene "znf276"; locus_tag "G4P62_013173"; note "transcript variant X2"; orig_protein_id "gnl|WGS:JAAVVJ|G4P62_P021838"; orig_transcript_id "gnl|WGS:JAAVVJ|G4P62_T021838"; product "zinc finger protein 276"; transcript_biotype "mRNA"; exon_number "13";
CM025011.1	Genbank	CDS	1974704	1974956	.	+	0	gene_id "G4P62_013173"; transcript_id "gnl|WGS:JAAVVJ|G4P62_T021838"; gbkey "CDS"; gene "znf276"; locus_tag "G4P62_013173"; orig_transcript_id "gnl|WGS:JAAVVJ|G4P62_T021838"; product "transcript variant X2"; protein_id "KAF7225177.1"; exon_number "2";
CM025011.1	Genbank	CDS	1977029	1977188	.	+	2	gene_id "G4P62_013173"; transcript_id "gnl|WGS:JAAVVJ|G4P62_T021838"; gbkey "CDS"; gene "znf276"; locus_tag "G4P62_013173"; orig_transcript_id "gnl|WGS:JAAVVJ|G4P62_T021838"; product "transcript variant X2"; protein_id "KAF7225177.1"; exon_number "3";
CM025011.1	Genbank	CDS	1977288	1977341	.	+	1	gene_id "G4P62_013173"; transcript_id "gnl|WGS:JAAVVJ|G4P62_T021838"; gbkey "CDS"; gene "znf276"; locus_tag "G4P62_013173"; orig_transcript_id "gnl|WGS:JAAVVJ|G4P62_T021838"; product "transcript variant X2"; protein_id "KAF7225177.1"; exon_number "4";
CM025011.1	Genbank	CDS	1977432	1977478	.	+	1	gene_id "G4P62_013173"; transcript_id "gnl|WGS:JAAVVJ|G4P62_T021838"; gbkey "CDS"; gene "znf276"; locus_tag "G4P62_013173"; orig_transcript_id "gnl|WGS:JAAVVJ|G4P62_T021838"; product "transcript variant X2"; protein_id "KAF7225177.1"; exon_number "5";
CM025011.1	Genbank	CDS	1977574	1977990	.	+	2	gene_id "G4P62_013173"; transcript_id "gnl|WGS:JAAVVJ|G4P62_T021838"; gbkey "CDS"; gene "znf276"; locus_tag "G4P62_013173"; orig_transcript_id "gnl|WGS:JAAVVJ|G4P62_T021838"; product "transcript variant X2"; protein_id "KAF7225177.1"; exon_number "6";
CM025011.1	Genbank	CDS	1978163	1978235	.	+	2	gene_id "G4P62_013173"; transcript_id "gnl|WGS:JAAVVJ|G4P62_T021838"; gbkey "CDS"; gene "znf276"; locus_tag "G4P62_013173"; orig_transcript_id "gnl|WGS:JAAVVJ|G4P62_T021838"; product "transcript variant X2"; protein_id "KAF7225177.1"; exon_number "7";
CM025011.1	Genbank	CDS	1980799	1980879	.	+	1	gene_id "G4P62_013173"; transcript_id "gnl|WGS:JAAVVJ|G4P62_T021838"; gbkey "CDS"; gene "znf276"; locus_tag "G4P62_013173"; orig_transcript_id "gnl|WGS:JAAVVJ|G4P62_T021838"; product "transcript variant X2"; protein_id "KAF7225177.1"; exon_number "8";
CM025011.1	Genbank	CDS	1981037	1981150	.	+	1	gene_id "G4P62_013173"; transcript_id "gnl|WGS:JAAVVJ|G4P62_T021838"; gbkey "CDS"; gene "znf276"; locus_tag "G4P62_013173"; orig_transcript_id "gnl|WGS:JAAVVJ|G4P62_T021838"; product "transcript variant X2"; protein_id "KAF7225177.1"; exon_number "9";
CM025011.1	Genbank	CDS	1981239	1981314	.	+	1	gene_id "G4P62_013173"; transcript_id "gnl|WGS:JAAVVJ|G4P62_T021838"; gbkey "CDS"; gene "znf276"; locus_tag "G4P62_013173"; orig_transcript_id "gnl|WGS:JAAVVJ|G4P62_T021838"; product "transcript variant X2"; protein_id "KAF7225177.1"; exon_number "10";
CM025011.1	Genbank	CDS	1981461	1981578	.	+	0	gene_id "G4P62_013173"; transcript_id "gnl|WGS:JAAVVJ|G4P62_T021838"; gbkey "CDS"; gene "znf276"; locus_tag "G4P62_013173"; orig_transcript_id "gnl|WGS:JAAVVJ|G4P62_T021838"; product "transcript variant X2"; protein_id "KAF7225177.1"; exon_number "11";
CM025011.1	Genbank	CDS	1981709	1981808	.	+	2	gene_id "G4P62_013173"; transcript_id "gnl|WGS:JAAVVJ|G4P62_T021838"; gbkey "CDS"; gene "znf276"; locus_tag "G4P62_013173"; orig_transcript_id "gnl|WGS:JAAVVJ|G4P62_T021838"; product "transcript variant X2"; protein_id "KAF7225177.1"; exon_number "12";
CM025011.1	Genbank	CDS	1984294	1984561	.	+	1	gene_id "G4P62_013173"; transcript_id "gnl|WGS:JAAVVJ|G4P62_T021838"; gbkey "CDS"; gene "znf276"; locus_tag "G4P62_013173"; orig_transcript_id "gnl|WGS:JAAVVJ|G4P62_T021838"; product "transcript variant X2"; protein_id "KAF7225177.1"; exon_number "13";
CM025011.1	Genbank	start_codon	1974704	1974706	.	+	0	gene_id "G4P62_013173"; transcript_id "gnl|WGS:JAAVVJ|G4P62_T021838"; gbkey "CDS"; gene "znf276"; locus_tag "G4P62_013173"; orig_transcript_id "gnl|WGS:JAAVVJ|G4P62_T021838"; product "transcript variant X2"; protein_id "KAF7225177.1"; exon_number "2";
CM025011.1	Genbank	stop_codon	1984562	1984564	.	+	0	gene_id "G4P62_013173"; transcript_id "gnl|WGS:JAAVVJ|G4P62_T021838"; gbkey "CDS"; gene "znf276"; locus_tag "G4P62_013173"; orig_transcript_id "gnl|WGS:JAAVVJ|G4P62_T021838"; product "transcript variant X2"; protein_id "KAF7225177.1"; exon_number "13";
CM025011.1	Genbank	gene	1985658	2010209	.	-	.	gene_id "G4P62_013172"; transcript_id ""; description "Fanconi anemia group A protein isoform X2"; gbkey "Gene"; gene "fanca"; gene_biotype "protein_coding"; locus_tag "G4P62_013172";
CM025011.1	Genbank	transcript	1985658	2010209	.	-	.	gene_id "G4P62_013172"; transcript_id "gnl|WGS:JAAVVJ|G4P62_T021837"; gbkey "mRNA"; gene "fanca"; locus_tag "G4P62_013172"; note "transcript variant X3"; orig_protein_id "gnl|WGS:JAAVVJ|G4P62_P021837"; orig_transcript_id "gnl|WGS:JAAVVJ|G4P62_T021837"; product "Fanconi anemia complementation group A"; transcript_biotype "mRNA";
CM025011.1	Genbank	exon	2009785	2010209	.	-	.	gene_id "G4P62_013172"; transcript_id "gnl|WGS:JAAVVJ|G4P62_T021837"; gene "fanca"; locus_tag "G4P62_013172"; note "transcript variant X3"; orig_protein_id "gnl|WGS:JAAVVJ|G4P62_P021837"; orig_transcript_id "gnl|WGS:JAAVVJ|G4P62_T021837"; product "Fanconi anemia complementation group A"; transcript_biotype "mRNA"; exon_number "1";
CM025011.1	Genbank	exon	2009253	2009365	.	-	.	gene_id "G4P62_013172"; transcript_id "gnl|WGS:JAAVVJ|G4P62_T021837"; gene "fanca"; locus_tag "G4P62_013172"; note "transcript variant X3"; orig_protein_id "gnl|WGS:JAAVVJ|G4P62_P021837"; orig_transcript_id "gnl|WGS:JAAVVJ|G4P62_T021837"; product "Fanconi anemia complementation group A"; transcript_biotype "mRNA"; exon_number "2";
CM025011.1	Genbank	exon	2008370	2008466	.	-	.	gene_id "G4P62_013172"; transcript_id "gnl|WGS:JAAVVJ|G4P62_T021837"; gene "fanca"; locus_tag "G4P62_013172"; note "transcript variant X3"; orig_protein_id "gnl|WGS:JAAVVJ|G4P62_P021837"; orig_transcript_id "gnl|WGS:JAAVVJ|G4P62_T021837"; product "Fanconi anemia complementation group A"; transcript_biotype "mRNA"; exon_number "3";
CM025011.1	Genbank	exon	2007685	2007833	.	-	.	gene_id "G4P62_013172"; transcript_id "gnl|WGS:JAAVVJ|G4P62_T021837"; gene "fanca"; locus_tag "G4P62_013172"; note "transcript variant X3"; orig_protein_id "gnl|WGS:JAAVVJ|G4P62_P021837"; orig_transcript_id "gnl|WGS:JAAVVJ|G4P62_T021837"; product "Fanconi anemia complementation group A"; transcript_biotype "mRNA"; exon_number "4";
CM025011.1	Genbank	exon	2006105	2006200	.	-	.	gene_id "G4P62_013172"; transcript_id "gnl|WGS:JAAVVJ|G4P62_T021837"; gene "fanca"; locus_tag "G4P62_013172"; note "transcript variant X3"; orig_protein_id "gnl|WGS:JAAVVJ|G4P62_P021837"; orig_transcript_id "gnl|WGS:JAAVVJ|G4P62_T021837"; product "Fanconi anemia complementation group A"; transcript_biotype "mRNA"; exon_number "5";
CM025011.1	Genbank	exon	2004718	2004791	.	-	.	gene_id "G4P62_013172"; transcript_id "gnl|WGS:JAAVVJ|G4P62_T021837"; gene "fanca"; locus_tag "G4P62_013172"; note "transcript variant X3"; orig_protein_id "gnl|WGS:JAAVVJ|G4P62_P021837"; orig_transcript_id "gnl|WGS:JAAVVJ|G4P62_T021837"; product "Fanconi anemia complementation group A"; transcript_biotype "mRNA"; exon_number "6";
CM025011.1	Genbank	exon	2004156	2004265	.	-	.	gene_id "G4P62_013172"; transcript_id "gnl|WGS:JAAVVJ|G4P62_T021837"; gene "fanca"; locus_tag "G4P62_013172"; note "transcript variant X3"; orig_protein_id "gnl|WGS:JAAVVJ|G4P62_P021837"; orig_transcript_id "gnl|WGS:JAAVVJ|G4P62_T021837"; product "Fanconi anemia complementation group A"; transcript_biotype "mRNA"; exon_number "7";
CM025011.1	Genbank	exon	2002709	2002819	.	-	.	gene_id "G4P62_013172"; transcript_id "gnl|WGS:JAAVVJ|G4P62_T021837"; gene "fanca"; locus_tag "G4P62_013172"; note "transcript variant X3"; orig_protein_id "gnl|WGS:JAAVVJ|G4P62_P021837"; orig_transcript_id "gnl|WGS:JAAVVJ|G4P62_T021837"; product "Fanconi anemia complementation group A"; transcript_biotype "mRNA"; exon_number "8";
CM025011.1	Genbank	exon	2002563	2002626	.	-	.	gene_id "G4P62_013172"; transcript_id "gnl|WGS:JAAVVJ|G4P62_T021837"; gene "fanca"; locus_tag "G4P62_013172"; note "transcript variant X3"; orig_protein_id "gnl|WGS:JAAVVJ|G4P62_P021837"; orig_transcript_id "gnl|WGS:JAAVVJ|G4P62_T021837"; product "Fanconi anemia complementation group A"; transcript_biotype "mRNA"; exon_number "9";
CM025011.1	Genbank	exon	2002165	2002277	.	-	.	gene_id "G4P62_013172"; transcript_id "gnl|WGS:JAAVVJ|G4P62_T021837"; gene "fanca"; locus_tag "G4P62_013172"; note "transcript variant X3"; orig_protein_id "gnl|WGS:JAAVVJ|G4P62_P021837"; orig_transcript_id "gnl|WGS:JAAVVJ|G4P62_T021837"; product "Fanconi anemia complementation group A"; transcript_biotype "mRNA"; exon_number "10";
CM025011.1	Genbank	exon	2001019	2001095	.	-	.	gene_id "G4P62_013172"; transcript_id "gnl|WGS:JAAVVJ|G4P62_T021837"; gene "fanca"; locus_tag "G4P62_013172"; note "transcript variant X3"; orig_protein_id "gnl|WGS:JAAVVJ|G4P62_P021837"; orig_transcript_id "gnl|WGS:JAAVVJ|G4P62_T021837"; product "Fanconi anemia complementation group A"; transcript_biotype "mRNA"; exon_number "11";
CM025011.1	Genbank	exon	1999876	2000017	.	-	.	gene_id "G4P62_013172"; transcript_id "gnl|WGS:JAAVVJ|G4P62_T021837"; gene "fanca"; locus_tag "G4P62_013172"; note "transcript variant X3"; orig_protein_id "gnl|WGS:JAAVVJ|G4P62_P021837"; orig_transcript_id "gnl|WGS:JAAVVJ|G4P62_T021837"; product "Fanconi anemia complementation group A"; transcript_biotype "mRNA"; exon_number "12";
CM025011.1	Genbank	exon	1999665	1999798	.	-	.	gene_id "G4P62_013172"; transcript_id "gnl|WGS:JAAVVJ|G4P62_T021837"; gene "fanca"; locus_tag "G4P62_013172"; note "transcript variant X3"; orig_protein_id "gnl|WGS:JAAVVJ|G4P62_P021837"; orig_transcript_id "gnl|WGS:JAAVVJ|G4P62_T021837"; product "Fanconi anemia complementation group A"; transcript_biotype "mRNA"; exon_number "13";
CM025011.1	Genbank	exon	1999471	1999581	.	-	.	gene_id "G4P62_013172"; transcript_id "gnl|WGS:JAAVVJ|G4P62_T021837"; gene "fanca"; locus_tag "G4P62_013172"; note "transcript variant X3"; orig_protein_id "gnl|WGS:JAAVVJ|G4P62_P021837"; orig_transcript_id "gnl|WGS:JAAVVJ|G4P62_T021837"; product "Fanconi anemia complementation group A"; transcript_biotype "mRNA"; exon_number "14";
CM025011.1	Genbank	exon	1998065	1998160	.	-	.	gene_id "G4P62_013172"; transcript_id "gnl|WGS:JAAVVJ|G4P62_T021837"; gene "fanca"; locus_tag "G4P62_013172"; note "transcript variant X3"; orig_protein_id "gnl|WGS:JAAVVJ|G4P62_P021837"; orig_transcript_id "gnl|WGS:JAAVVJ|G4P62_T021837"; product "Fanconi anemia complementation group A"; transcript_biotype "mRNA"; exon_number "15";
CM025011.1	Genbank	exon	1997919	1997987	.	-	.	gene_id "G4P62_013172"; transcript_id "gnl|WGS:JAAVVJ|G4P62_T021837"; gene "fanca"; locus_tag "G4P62_013172"; note "transcript variant X3"; orig_protein_id "gnl|WGS:JAAVVJ|G4P62_P021837"; orig_transcript_id "gnl|WGS:JAAVVJ|G4P62_T021837"; product "Fanconi anemia complementation group A"; transcript_biotype "mRNA"; exon_number "16";
CM025011.1	Genbank	exon	1997672	1997760	.	-	.	gene_id "G4P62_013172"; transcript_id "gnl|WGS:JAAVVJ|G4P62_T021837"; gene "fanca"; locus_tag "G4P62_013172"; note "transcript variant X3"; orig_protein_id "gnl|WGS:JAAVVJ|G4P62_P021837"; orig_transcript_id "gnl|WGS:JAAVVJ|G4P62_T021837"; product "Fanconi anemia complementation group A"; transcript_biotype "mRNA"; exon_number "17";
CM025011.1	Genbank	exon	1997318	1997378	.	-	.	gene_id "G4P62_013172"; transcript_id "gnl|WGS:JAAVVJ|G4P62_T021837"; gene "fanca"; locus_tag "G4P62_013172"; note "transcript variant X3"; orig_protein_id "gnl|WGS:JAAVVJ|G4P62_P021837"; orig_transcript_id "gnl|WGS:JAAVVJ|G4P62_T021837"; product "Fanconi anemia complementation group A"; transcript_biotype "mRNA"; exon_number "18";
CM025011.1	Genbank	exon	1997159	1997208	.	-	.	gene_id "G4P62_013172"; transcript_id "gnl|WGS:JAAVVJ|G4P62_T021837"; gene "fanca"; locus_tag "G4P62_013172"; note "transcript variant X3"; orig_protein_id "gnl|WGS:JAAVVJ|G4P62_P021837"; orig_transcript_id "gnl|WGS:JAAVVJ|G4P62_T021837"; product "Fanconi anemia complementation group A"; transcript_biotype "mRNA"; exon_number "19";
CM025011.1	Genbank	exon	1997001	1997071	.	-	.	gene_id "G4P62_013172"; transcript_id "gnl|WGS:JAAVVJ|G4P62_T021837"; gene "fanca"; locus_tag "G4P62_013172"; note "transcript variant X3"; orig_protein_id "gnl|WGS:JAAVVJ|G4P62_P021837"; orig_transcript_id "gnl|WGS:JAAVVJ|G4P62_T021837"; product "Fanconi anemia complementation group A"; transcript_biotype "mRNA"; exon_number "20";
CM025011.1	Genbank	exon	1994948	1995046	.	-	.	gene_id "G4P62_013172"; transcript_id "gnl|WGS:JAAVVJ|G4P62_T021837"; gene "fanca"; locus_tag "G4P62_013172"; note "transcript variant X3"; orig_protein_id "gnl|WGS:JAAVVJ|G4P62_P021837"; orig_transcript_id "gnl|WGS:JAAVVJ|G4P62_T021837"; product "Fanconi anemia complementation group A"; transcript_biotype "mRNA"; exon_number "21";
CM025011.1	Genbank	exon	1994709	1994842	.	-	.	gene_id "G4P62_013172"; transcript_id "gnl|WGS:JAAVVJ|G4P62_T021837"; gene "fanca"; locus_tag "G4P62_013172"; note "transcript variant X3"; orig_protein_id "gnl|WGS:JAAVVJ|G4P62_P021837"; orig_transcript_id "gnl|WGS:JAAVVJ|G4P62_T021837"; product "Fanconi anemia complementation group A"; transcript_biotype "mRNA"; exon_number "22";
CM025011.1	Genbank	exon	1994559	1994629	.	-	.	gene_id "G4P62_013172"; transcript_id "gnl|WGS:JAAVVJ|G4P62_T021837"; gene "fanca"; locus_tag "G4P62_013172"; note "transcript variant X3"; orig_protein_id "gnl|WGS:JAAVVJ|G4P62_P021837"; orig_transcript_id "gnl|WGS:JAAVVJ|G4P62_T021837"; product "Fanconi anemia complementation group A"; transcript_biotype "mRNA"; exon_number "23";
CM025011.1	Genbank	exon	1993005	1993104	.	-	.	gene_id "G4P62_013172"; transcript_id "gnl|WGS:JAAVVJ|G4P62_T021837"; gene "fanca"; locus_tag "G4P62_013172"; note "transcript variant X3"; orig_protein_id "gnl|WGS:JAAVVJ|G4P62_P021837"; orig_transcript_id "gnl|WGS:JAAVVJ|G4P62_T021837"; product "Fanconi anemia complementation group A"; transcript_biotype "mRNA"; exon_number "24";
CM025011.1	Genbank	exon	1992725	1992912	.	-	.	gene_id "G4P62_013172"; transcript_id "gnl|WGS:JAAVVJ|G4P62_T021837"; gene "fanca"; locus_tag "G4P62_013172"; note "transcript variant X3"; orig_protein_id "gnl|WGS:JAAVVJ|G4P62_P021837"; orig_transcript_id "gnl|WGS:JAAVVJ|G4P62_T021837"; product "Fanconi anemia complementation group A"; transcript_biotype "mRNA"; exon_number "25";
CM025011.1	Genbank	exon	1992405	1992501	.	-	.	gene_id "G4P62_013172"; transcript_id "gnl|WGS:JAAVVJ|G4P62_T021837"; gene "fanca"; locus_tag "G4P62_013172"; note "transcript variant X3"; orig_protein_id "gnl|WGS:JAAVVJ|G4P62_P021837"; orig_transcript_id "gnl|WGS:JAAVVJ|G4P62_T021837"; product "Fanconi anemia complementation group A"; transcript_biotype "mRNA"; exon_number "26";
CM025011.1	Genbank	exon	1991954	1992136	.	-	.	gene_id "G4P62_013172"; transcript_id "gnl|WGS:JAAVVJ|G4P62_T021837"; gene "fanca"; locus_tag "G4P62_013172"; note "transcript variant X3"; orig_protein_id "gnl|WGS:JAAVVJ|G4P62_P021837"; orig_transcript_id "gnl|WGS:JAAVVJ|G4P62_T021837"; product "Fanconi anemia complementation group A"; transcript_biotype "mRNA"; exon_number "27";
CM025011.1	Genbank	exon	1990031	1990104	.	-	.	gene_id "G4P62_013172"; transcript_id "gnl|WGS:JAAVVJ|G4P62_T021837"; gene "fanca"; locus_tag "G4P62_013172"; note "transcript variant X3"; orig_protein_id "gnl|WGS:JAAVVJ|G4P62_P021837"; orig_transcript_id "gnl|WGS:JAAVVJ|G4P62_T021837"; product "Fanconi anemia complementation group A"; transcript_biotype "mRNA"; exon_number "28";
CM025011.1	Genbank	exon	1989793	1989921	.	-	.	gene_id "G4P62_013172"; transcript_id "gnl|WGS:JAAVVJ|G4P62_T021837"; gene "fanca"; locus_tag "G4P62_013172"; note "transcript variant X3"; orig_protein_id "gnl|WGS:JAAVVJ|G4P62_P021837"; orig_transcript_id "gnl|WGS:JAAVVJ|G4P62_T021837"; product "Fanconi anemia complementation group A"; transcript_biotype "mRNA"; exon_number "29";
CM025011.1	Genbank	exon	1989640	1989700	.	-	.	gene_id "G4P62_013172"; transcript_id "gnl|WGS:JAAVVJ|G4P62_T021837"; gene "fanca"; locus_tag "G4P62_013172"; note "transcript variant X3"; orig_protein_id "gnl|WGS:JAAVVJ|G4P62_P021837"; orig_transcript_id "gnl|WGS:JAAVVJ|G4P62_T021837"; product "Fanconi anemia complementation group A"; transcript_biotype "mRNA"; exon_number "30";
CM025011.1	Genbank	exon	1989357	1989520	.	-	.	gene_id "G4P62_013172"; transcript_id "gnl|WGS:JAAVVJ|G4P62_T021837"; gene "fanca"; locus_tag "G4P62_013172"; note "transcript variant X3"; orig_protein_id "gnl|WGS:JAAVVJ|G4P62_P021837"; orig_transcript_id "gnl|WGS:JAAVVJ|G4P62_T021837"; product "Fanconi anemia complementation group A"; transcript_biotype "mRNA"; exon_number "31";
CM025011.1	Genbank	exon	1989163	1989268	.	-	.	gene_id "G4P62_013172"; transcript_id "gnl|WGS:JAAVVJ|G4P62_T021837"; gene "fanca"; locus_tag "G4P62_013172"; note "transcript variant X3"; orig_protein_id "gnl|WGS:JAAVVJ|G4P62_P021837"; orig_transcript_id "gnl|WGS:JAAVVJ|G4P62_T021837"; product "Fanconi anemia complementation group A"; transcript_biotype "mRNA"; exon_number "32";
CM025011.1	Genbank	exon	1989011	1989070	.	-	.	gene_id "G4P62_013172"; transcript_id "gnl|WGS:JAAVVJ|G4P62_T021837"; gene "fanca"; locus_tag "G4P62_013172"; note "transcript variant X3"; orig_protein_id "gnl|WGS:JAAVVJ|G4P62_P021837"; orig_transcript_id "gnl|WGS:JAAVVJ|G4P62_T021837"; product "Fanconi anemia complementation group A"; transcript_biotype "mRNA"; exon_number "33";
CM025011.1	Genbank	exon	1988826	1988930	.	-	.	gene_id "G4P62_013172"; transcript_id "gnl|WGS:JAAVVJ|G4P62_T021837"; gene "fanca"; locus_tag "G4P62_013172"; note "transcript variant X3"; orig_protein_id "gnl|WGS:JAAVVJ|G4P62_P021837"; orig_transcript_id "gnl|WGS:JAAVVJ|G4P62_T021837"; product "Fanconi anemia complementation group A"; transcript_biotype "mRNA"; exon_number "34";
CM025011.1	Genbank	exon	1987379	1987494	.	-	.	gene_id "G4P62_013172"; transcript_id "gnl|WGS:JAAVVJ|G4P62_T021837"; gene "fanca"; locus_tag "G4P62_013172"; note "transcript variant X3"; orig_protein_id "gnl|WGS:JAAVVJ|G4P62_P021837"; orig_transcript_id "gnl|WGS:JAAVVJ|G4P62_T021837"; product "Fanconi anemia complementation group A"; transcript_biotype "mRNA"; exon_number "35";
CM025011.1	Genbank	exon	1986839	1986998	.	-	.	gene_id "G4P62_013172"; transcript_id "gnl|WGS:JAAVVJ|G4P62_T021837"; gene "fanca"; locus_tag "G4P62_013172"; note "transcript variant X3"; orig_protein_id "gnl|WGS:JAAVVJ|G4P62_P021837"; orig_transcript_id "gnl|WGS:JAAVVJ|G4P62_T021837"; product "Fanconi anemia complementation group A"; transcript_biotype "mRNA"; exon_number "36";
CM025011.1	Genbank	exon	1986539	1986601	.	-	.	gene_id "G4P62_013172"; transcript_id "gnl|WGS:JAAVVJ|G4P62_T021837"; gene "fanca"; locus_tag "G4P62_013172"; note "transcript variant X3"; orig_protein_id "gnl|WGS:JAAVVJ|G4P62_P021837"; orig_transcript_id "gnl|WGS:JAAVVJ|G4P62_T021837"; product "Fanconi anemia complementation group A"; transcript_biotype "mRNA"; exon_number "37";
CM025011.1	Genbank	exon	1986251	1986344	.	-	.	gene_id "G4P62_013172"; transcript_id "gnl|WGS:JAAVVJ|G4P62_T021837"; gene "fanca"; locus_tag "G4P62_013172"; note "transcript variant X3"; orig_protein_id "gnl|WGS:JAAVVJ|G4P62_P021837"; orig_transcript_id "gnl|WGS:JAAVVJ|G4P62_T021837"; product "Fanconi anemia complementation group A"; transcript_biotype "mRNA"; exon_number "38";
CM025011.1	Genbank	exon	1986096	1986171	.	-	.	gene_id "G4P62_013172"; transcript_id "gnl|WGS:JAAVVJ|G4P62_T021837"; gene "fanca"; locus_tag "G4P62_013172"; note "transcript variant X3"; orig_protein_id "gnl|WGS:JAAVVJ|G4P62_P021837"; orig_transcript_id "gnl|WGS:JAAVVJ|G4P62_T021837"; product "Fanconi anemia complementation group A"; transcript_biotype "mRNA"; exon_number "39";
CM025011.1	Genbank	exon	1985829	1985905	.	-	.	gene_id "G4P62_013172"; transcript_id "gnl|WGS:JAAVVJ|G4P62_T021837"; gene "fanca"; locus_tag "G4P62_013172"; note "transcript variant X3"; orig_protein_id "gnl|WGS:JAAVVJ|G4P62_P021837"; orig_transcript_id "gnl|WGS:JAAVVJ|G4P62_T021837"; product "Fanconi anemia complementation group A"; transcript_biotype "mRNA"; exon_number "40";
CM025011.1	Genbank	exon	1985658	1985756	.	-	.	gene_id "G4P62_013172"; transcript_id "gnl|WGS:JAAVVJ|G4P62_T021837"; gene "fanca"; locus_tag "G4P62_013172"; note "transcript variant X3"; orig_protein_id "gnl|WGS:JAAVVJ|G4P62_P021837"; orig_transcript_id "gnl|WGS:JAAVVJ|G4P62_T021837"; product "Fanconi anemia complementation group A"; transcript_biotype "mRNA"; exon_number "41";
CM025011.1	Genbank	CDS	2009785	2009845	.	-	0	gene_id "G4P62_013172"; transcript_id "gnl|WGS:JAAVVJ|G4P62_T021837"; gbkey "CDS"; gene "fanca"; locus_tag "G4P62_013172"; orig_transcript_id "gnl|WGS:JAAVVJ|G4P62_T021837"; product "transcript variant X3"; protein_id "KAF7225176.1"; exon_number "1";
CM025011.1	Genbank	CDS	2009253	2009365	.	-	2	gene_id "G4P62_013172"; transcript_id "gnl|WGS:JAAVVJ|G4P62_T021837"; gbkey "CDS"; gene "fanca"; locus_tag "G4P62_013172"; orig_transcript_id "gnl|WGS:JAAVVJ|G4P62_T021837"; product "transcript variant X3"; protein_id "KAF7225176.1"; exon_number "2";
CM025011.1	Genbank	CDS	2008370	2008466	.	-	0	gene_id "G4P62_013172"; transcript_id "gnl|WGS:JAAVVJ|G4P62_T021837"; gbkey "CDS"; gene "fanca"; locus_tag "G4P62_013172"; orig_transcript_id "gnl|WGS:JAAVVJ|G4P62_T021837"; product "transcript variant X3"; protein_id "KAF7225176.1"; exon_number "3";
CM025011.1	Genbank	CDS	2007685	2007833	.	-	2	gene_id "G4P62_013172"; transcript_id "gnl|WGS:JAAVVJ|G4P62_T021837"; gbkey "CDS"; gene "fanca"; locus_tag "G4P62_013172"; orig_transcript_id "gnl|WGS:JAAVVJ|G4P62_T021837"; product "transcript variant X3"; protein_id "KAF7225176.1"; exon_number "4";
CM025011.1	Genbank	CDS	2006105	2006200	.	-	0	gene_id "G4P62_013172"; transcript_id "gnl|WGS:JAAVVJ|G4P62_T021837"; gbkey "CDS"; gene "fanca"; locus_tag "G4P62_013172"; orig_transcript_id "gnl|WGS:JAAVVJ|G4P62_T021837"; product "transcript variant X3"; protein_id "KAF7225176.1"; exon_number "5";
CM025011.1	Genbank	CDS	2004718	2004791	.	-	0	gene_id "G4P62_013172"; transcript_id "gnl|WGS:JAAVVJ|G4P62_T021837"; gbkey "CDS"; gene "fanca"; locus_tag "G4P62_013172"; orig_transcript_id "gnl|WGS:JAAVVJ|G4P62_T021837"; product "transcript variant X3"; protein_id "KAF7225176.1"; exon_number "6";
CM025011.1	Genbank	CDS	2004156	2004265	.	-	1	gene_id "G4P62_013172"; transcript_id "gnl|WGS:JAAVVJ|G4P62_T021837"; gbkey "CDS"; gene "fanca"; locus_tag "G4P62_013172"; orig_transcript_id "gnl|WGS:JAAVVJ|G4P62_T021837"; product "transcript variant X3"; protein_id "KAF7225176.1"; exon_number "7";
CM025011.1	Genbank	CDS	2002709	2002819	.	-	2	gene_id "G4P62_013172"; transcript_id "gnl|WGS:JAAVVJ|G4P62_T021837"; gbkey "CDS"; gene "fanca"; locus_tag "G4P62_013172"; orig_transcript_id "gnl|WGS:JAAVVJ|G4P62_T021837"; product "transcript variant X3"; protein_id "KAF7225176.1"; exon_number "8";
CM025011.1	Genbank	CDS	2002563	2002626	.	-	2	gene_id "G4P62_013172"; transcript_id "gnl|WGS:JAAVVJ|G4P62_T021837"; gbkey "CDS"; gene "fanca"; locus_tag "G4P62_013172"; orig_transcript_id "gnl|WGS:JAAVVJ|G4P62_T021837"; product "transcript variant X3"; protein_id "KAF7225176.1"; exon_number "9";
CM025011.1	Genbank	CDS	2002165	2002277	.	-	1	gene_id "G4P62_013172"; transcript_id "gnl|WGS:JAAVVJ|G4P62_T021837"; gbkey "CDS"; gene "fanca"; locus_tag "G4P62_013172"; orig_transcript_id "gnl|WGS:JAAVVJ|G4P62_T021837"; product "transcript variant X3"; protein_id "KAF7225176.1"; exon_number "10";
CM025011.1	Genbank	CDS	2001019	2001095	.	-	2	gene_id "G4P62_013172"; transcript_id "gnl|WGS:JAAVVJ|G4P62_T021837"; gbkey "CDS"; gene "fanca"; locus_tag "G4P62_013172"; orig_transcript_id "gnl|WGS:JAAVVJ|G4P62_T021837"; product "transcript variant X3"; protein_id "KAF7225176.1"; exon_number "11";
CM025011.1	Genbank	CDS	1999876	2000017	.	-	0	gene_id "G4P62_013172"; transcript_id "gnl|WGS:JAAVVJ|G4P62_T021837"; gbkey "CDS"; gene "fanca"; locus_tag "G4P62_013172"; orig_transcript_id "gnl|WGS:JAAVVJ|G4P62_T021837"; product "transcript variant X3"; protein_id "KAF7225176.1"; exon_number "12";
CM025011.1	Genbank	CDS	1999665	1999798	.	-	2	gene_id "G4P62_013172"; transcript_id "gnl|WGS:JAAVVJ|G4P62_T021837"; gbkey "CDS"; gene "fanca"; locus_tag "G4P62_013172"; orig_transcript_id "gnl|WGS:JAAVVJ|G4P62_T021837"; product "transcript variant X3"; protein_id "KAF7225176.1"; exon_number "13";
CM025011.1	Genbank	CDS	1999471	1999581	.	-	0	gene_id "G4P62_013172"; transcript_id "gnl|WGS:JAAVVJ|G4P62_T021837"; gbkey "CDS"; gene "fanca"; locus_tag "G4P62_013172"; orig_transcript_id "gnl|WGS:JAAVVJ|G4P62_T021837"; product "transcript variant X3"; protein_id "KAF7225176.1"; exon_number "14";
CM025011.1	Genbank	CDS	1998065	1998160	.	-	0	gene_id "G4P62_013172"; transcript_id "gnl|WGS:JAAVVJ|G4P62_T021837"; gbkey "CDS"; gene "fanca"; locus_tag "G4P62_013172"; orig_transcript_id "gnl|WGS:JAAVVJ|G4P62_T021837"; product "transcript variant X3"; protein_id "KAF7225176.1"; exon_number "15";
CM025011.1	Genbank	CDS	1997919	1997987	.	-	0	gene_id "G4P62_013172"; transcript_id "gnl|WGS:JAAVVJ|G4P62_T021837"; gbkey "CDS"; gene "fanca"; locus_tag "G4P62_013172"; orig_transcript_id "gnl|WGS:JAAVVJ|G4P62_T021837"; product "transcript variant X3"; protein_id "KAF7225176.1"; exon_number "16";
CM025011.1	Genbank	CDS	1997672	1997760	.	-	0	gene_id "G4P62_013172"; transcript_id "gnl|WGS:JAAVVJ|G4P62_T021837"; gbkey "CDS"; gene "fanca"; locus_tag "G4P62_013172"; orig_transcript_id "gnl|WGS:JAAVVJ|G4P62_T021837"; product "transcript variant X3"; protein_id "KAF7225176.1"; exon_number "17";
CM025011.1	Genbank	CDS	1997318	1997378	.	-	1	gene_id "G4P62_013172"; transcript_id "gnl|WGS:JAAVVJ|G4P62_T021837"; gbkey "CDS"; gene "fanca"; locus_tag "G4P62_013172"; orig_transcript_id "gnl|WGS:JAAVVJ|G4P62_T021837"; product "transcript variant X3"; protein_id "KAF7225176.1"; exon_number "18";
CM025011.1	Genbank	CDS	1997159	1997208	.	-	0	gene_id "G4P62_013172"; transcript_id "gnl|WGS:JAAVVJ|G4P62_T021837"; gbkey "CDS"; gene "fanca"; locus_tag "G4P62_013172"; orig_transcript_id "gnl|WGS:JAAVVJ|G4P62_T021837"; product "transcript variant X3"; protein_id "KAF7225176.1"; exon_number "19";
CM025011.1	Genbank	CDS	1997001	1997071	.	-	1	gene_id "G4P62_013172"; transcript_id "gnl|WGS:JAAVVJ|G4P62_T021837"; gbkey "CDS"; gene "fanca"; locus_tag "G4P62_013172"; orig_transcript_id "gnl|WGS:JAAVVJ|G4P62_T021837"; product "transcript variant X3"; protein_id "KAF7225176.1"; exon_number "20";
CM025011.1	Genbank	CDS	1994948	1995046	.	-	2	gene_id "G4P62_013172"; transcript_id "gnl|WGS:JAAVVJ|G4P62_T021837"; gbkey "CDS"; gene "fanca"; locus_tag "G4P62_013172"; orig_transcript_id "gnl|WGS:JAAVVJ|G4P62_T021837"; product "transcript variant X3"; protein_id "KAF7225176.1"; exon_number "21";
CM025011.1	Genbank	CDS	1994709	1994842	.	-	2	gene_id "G4P62_013172"; transcript_id "gnl|WGS:JAAVVJ|G4P62_T021837"; gbkey "CDS"; gene "fanca"; locus_tag "G4P62_013172"; orig_transcript_id "gnl|WGS:JAAVVJ|G4P62_T021837"; product "transcript variant X3"; protein_id "KAF7225176.1"; exon_number "22";
CM025011.1	Genbank	CDS	1994559	1994629	.	-	0	gene_id "G4P62_013172"; transcript_id "gnl|WGS:JAAVVJ|G4P62_T021837"; gbkey "CDS"; gene "fanca"; locus_tag "G4P62_013172"; orig_transcript_id "gnl|WGS:JAAVVJ|G4P62_T021837"; product "transcript variant X3"; protein_id "KAF7225176.1"; exon_number "23";
CM025011.1	Genbank	CDS	1993005	1993104	.	-	1	gene_id "G4P62_013172"; transcript_id "gnl|WGS:JAAVVJ|G4P62_T021837"; gbkey "CDS"; gene "fanca"; locus_tag "G4P62_013172"; orig_transcript_id "gnl|WGS:JAAVVJ|G4P62_T021837"; product "transcript variant X3"; protein_id "KAF7225176.1"; exon_number "24";
CM025011.1	Genbank	CDS	1992725	1992912	.	-	0	gene_id "G4P62_013172"; transcript_id "gnl|WGS:JAAVVJ|G4P62_T021837"; gbkey "CDS"; gene "fanca"; locus_tag "G4P62_013172"; orig_transcript_id "gnl|WGS:JAAVVJ|G4P62_T021837"; product "transcript variant X3"; protein_id "KAF7225176.1"; exon_number "25";
CM025011.1	Genbank	CDS	1992405	1992501	.	-	1	gene_id "G4P62_013172"; transcript_id "gnl|WGS:JAAVVJ|G4P62_T021837"; gbkey "CDS"; gene "fanca"; locus_tag "G4P62_013172"; orig_transcript_id "gnl|WGS:JAAVVJ|G4P62_T021837"; product "transcript variant X3"; protein_id "KAF7225176.1"; exon_number "26";
CM025011.1	Genbank	CDS	1991954	1992136	.	-	0	gene_id "G4P62_013172"; transcript_id "gnl|WGS:JAAVVJ|G4P62_T021837"; gbkey "CDS"; gene "fanca"; locus_tag "G4P62_013172"; orig_transcript_id "gnl|WGS:JAAVVJ|G4P62_T021837"; product "transcript variant X3"; protein_id "KAF7225176.1"; exon_number "27";
CM025011.1	Genbank	CDS	1990031	1990104	.	-	0	gene_id "G4P62_013172"; transcript_id "gnl|WGS:JAAVVJ|G4P62_T021837"; gbkey "CDS"; gene "fanca"; locus_tag "G4P62_013172"; orig_transcript_id "gnl|WGS:JAAVVJ|G4P62_T021837"; product "transcript variant X3"; protein_id "KAF7225176.1"; exon_number "28";
CM025011.1	Genbank	CDS	1989793	1989921	.	-	1	gene_id "G4P62_013172"; transcript_id "gnl|WGS:JAAVVJ|G4P62_T021837"; gbkey "CDS"; gene "fanca"; locus_tag "G4P62_013172"; orig_transcript_id "gnl|WGS:JAAVVJ|G4P62_T021837"; product "transcript variant X3"; protein_id "KAF7225176.1"; exon_number "29";
CM025011.1	Genbank	CDS	1989640	1989700	.	-	1	gene_id "G4P62_013172"; transcript_id "gnl|WGS:JAAVVJ|G4P62_T021837"; gbkey "CDS"; gene "fanca"; locus_tag "G4P62_013172"; orig_transcript_id "gnl|WGS:JAAVVJ|G4P62_T021837"; product "transcript variant X3"; protein_id "KAF7225176.1"; exon_number "30";
CM025011.1	Genbank	CDS	1989357	1989520	.	-	0	gene_id "G4P62_013172"; transcript_id "gnl|WGS:JAAVVJ|G4P62_T021837"; gbkey "CDS"; gene "fanca"; locus_tag "G4P62_013172"; orig_transcript_id "gnl|WGS:JAAVVJ|G4P62_T021837"; product "transcript variant X3"; protein_id "KAF7225176.1"; exon_number "31";
CM025011.1	Genbank	CDS	1989163	1989268	.	-	1	gene_id "G4P62_013172"; transcript_id "gnl|WGS:JAAVVJ|G4P62_T021837"; gbkey "CDS"; gene "fanca"; locus_tag "G4P62_013172"; orig_transcript_id "gnl|WGS:JAAVVJ|G4P62_T021837"; product "transcript variant X3"; protein_id "KAF7225176.1"; exon_number "32";
CM025011.1	Genbank	CDS	1989011	1989070	.	-	0	gene_id "G4P62_013172"; transcript_id "gnl|WGS:JAAVVJ|G4P62_T021837"; gbkey "CDS"; gene "fanca"; locus_tag "G4P62_013172"; orig_transcript_id "gnl|WGS:JAAVVJ|G4P62_T021837"; product "transcript variant X3"; protein_id "KAF7225176.1"; exon_number "33";
CM025011.1	Genbank	CDS	1988826	1988930	.	-	0	gene_id "G4P62_013172"; transcript_id "gnl|WGS:JAAVVJ|G4P62_T021837"; gbkey "CDS"; gene "fanca"; locus_tag "G4P62_013172"; orig_transcript_id "gnl|WGS:JAAVVJ|G4P62_T021837"; product "transcript variant X3"; protein_id "KAF7225176.1"; exon_number "34";
CM025011.1	Genbank	CDS	1987379	1987494	.	-	0	gene_id "G4P62_013172"; transcript_id "gnl|WGS:JAAVVJ|G4P62_T021837"; gbkey "CDS"; gene "fanca"; locus_tag "G4P62_013172"; orig_transcript_id "gnl|WGS:JAAVVJ|G4P62_T021837"; product "transcript variant X3"; protein_id "KAF7225176.1"; exon_number "35";
CM025011.1	Genbank	CDS	1986839	1986998	.	-	1	gene_id "G4P62_013172"; transcript_id "gnl|WGS:JAAVVJ|G4P62_T021837"; gbkey "CDS"; gene "fanca"; locus_tag "G4P62_013172"; orig_transcript_id "gnl|WGS:JAAVVJ|G4P62_T021837"; product "transcript variant X3"; protein_id "KAF7225176.1"; exon_number "36";
CM025011.1	Genbank	CDS	1986539	1986601	.	-	0	gene_id "G4P62_013172"; transcript_id "gnl|WGS:JAAVVJ|G4P62_T021837"; gbkey "CDS"; gene "fanca"; locus_tag "G4P62_013172"; orig_transcript_id "gnl|WGS:JAAVVJ|G4P62_T021837"; product "transcript variant X3"; protein_id "KAF7225176.1"; exon_number "37";
CM025011.1	Genbank	CDS	1986251	1986344	.	-	0	gene_id "G4P62_013172"; transcript_id "gnl|WGS:JAAVVJ|G4P62_T021837"; gbkey "CDS"; gene "fanca"; locus_tag "G4P62_013172"; orig_transcript_id "gnl|WGS:JAAVVJ|G4P62_T021837"; product "transcript variant X3"; protein_id "KAF7225176.1"; exon_number "38";
CM025011.1	Genbank	CDS	1986096	1986171	.	-	2	gene_id "G4P62_013172"; transcript_id "gnl|WGS:JAAVVJ|G4P62_T021837"; gbkey "CDS"; gene "fanca"; locus_tag "G4P62_013172"; orig_transcript_id "gnl|WGS:JAAVVJ|G4P62_T021837"; product "transcript variant X3"; protein_id "KAF7225176.1"; exon_number "39";
CM025011.1	Genbank	CDS	1985839	1985905	.	-	1	gene_id "G4P62_013172"; transcript_id "gnl|WGS:JAAVVJ|G4P62_T021837"; gbkey "CDS"; gene "fanca"; locus_tag "G4P62_013172"; orig_transcript_id "gnl|WGS:JAAVVJ|G4P62_T021837"; product "transcript variant X3"; protein_id "KAF7225176.1"; exon_number "40";
CM025011.1	Genbank	start_codon	2009843	2009845	.	-	0	gene_id "G4P62_013172"; transcript_id "gnl|WGS:JAAVVJ|G4P62_T021837"; gbkey "CDS"; gene "fanca"; locus_tag "G4P62_013172"; orig_transcript_id "gnl|WGS:JAAVVJ|G4P62_T021837"; product "transcript variant X3"; protein_id "KAF7225176.1"; exon_number "1";
CM025011.1	Genbank	stop_codon	1985836	1985838	.	-	0	gene_id "G4P62_013172"; transcript_id "gnl|WGS:JAAVVJ|G4P62_T021837"; gbkey "CDS"; gene "fanca"; locus_tag "G4P62_013172"; orig_transcript_id "gnl|WGS:JAAVVJ|G4P62_T021837"; product "transcript variant X3"; protein_id "KAF7225176.1"; exon_number "40";
CM025011.1	Genbank	gene	2017072	2019507	.	-	.	gene_id "G4P62_013171"; transcript_id ""; description "P3 protein"; gbkey "Gene"; gene "slc10a3"; gene_biotype "protein_coding"; locus_tag "G4P62_013171";
CM025011.1	Genbank	transcript	2017072	2019052	.	-	.	gene_id "G4P62_013171"; transcript_id "gnl|WGS:JAAVVJ|G4P62_T021836"; gbkey "mRNA"; gene "slc10a3"; locus_tag "G4P62_013171"; orig_protein_id "gnl|WGS:JAAVVJ|G4P62_P021836"; orig_transcript_id "gnl|WGS:JAAVVJ|G4P62_T021836"; product "solute carrier family 10 member 3"; transcript_biotype "mRNA";
CM025011.1	Genbank	exon	2017072	2019052	.	-	.	gene_id "G4P62_013171"; transcript_id "gnl|WGS:JAAVVJ|G4P62_T021836"; gene "slc10a3"; locus_tag "G4P62_013171"; orig_protein_id "gnl|WGS:JAAVVJ|G4P62_P021836"; orig_transcript_id "gnl|WGS:JAAVVJ|G4P62_T021836"; product "solute carrier family 10 member 3"; transcript_biotype "mRNA"; exon_number "1";
CM025011.1	Genbank	CDS	2017649	2019052	.	-	0	gene_id "G4P62_013171"; transcript_id "gnl|WGS:JAAVVJ|G4P62_T021836"; gbkey "CDS"; gene "slc10a3"; locus_tag "G4P62_013171"; orig_transcript_id "gnl|WGS:JAAVVJ|G4P62_T021836"; product "solute carrier family 10 member 3"; protein_id "KAF7225175.1"; exon_number "1";
CM025011.1	Genbank	start_codon	2019050	2019052	.	-	0	gene_id "G4P62_013171"; transcript_id "gnl|WGS:JAAVVJ|G4P62_T021836"; gbkey "CDS"; gene "slc10a3"; locus_tag "G4P62_013171"; orig_transcript_id "gnl|WGS:JAAVVJ|G4P62_T021836"; product "solute carrier family 10 member 3"; protein_id "KAF7225175.1"; exon_number "1";
CM025011.1	Genbank	stop_codon	2017646	2017648	.	-	0	gene_id "G4P62_013171"; transcript_id "gnl|WGS:JAAVVJ|G4P62_T021836"; gbkey "CDS"; gene "slc10a3"; locus_tag "G4P62_013171"; orig_transcript_id "gnl|WGS:JAAVVJ|G4P62_T021836"; product "solute carrier family 10 member 3"; protein_id "KAF7225175.1"; exon_number "1";
CM025011.1	Genbank	gene	2023055	2030367	.	-	.	gene_id "G4P62_013170"; transcript_id ""; description "charged multivesicular body protein 1a"; gbkey "Gene"; gene "chmp1a"; gene_biotype "protein_coding"; locus_tag "G4P62_013170";
CM025011.1	Genbank	transcript	2023055	2030367	.	-	.	gene_id "G4P62_013170"; transcript_id "gnl|WGS:JAAVVJ|G4P62_T021835"; gbkey "mRNA"; gene "chmp1a"; locus_tag "G4P62_013170"; orig_protein_id "gnl|WGS:JAAVVJ|G4P62_P021835"; orig_transcript_id "gnl|WGS:JAAVVJ|G4P62_T021835"; product "charged multivesicular body protein 1A"; transcript_biotype "mRNA";
CM025011.1	Genbank	exon	2030225	2030367	.	-	.	gene_id "G4P62_013170"; transcript_id "gnl|WGS:JAAVVJ|G4P62_T021835"; gene "chmp1a"; locus_tag "G4P62_013170"; orig_protein_id "gnl|WGS:JAAVVJ|G4P62_P021835"; orig_transcript_id "gnl|WGS:JAAVVJ|G4P62_T021835"; product "charged multivesicular body protein 1A"; transcript_biotype "mRNA"; exon_number "1";
CM025011.1	Genbank	exon	2029555	2029652	.	-	.	gene_id "G4P62_013170"; transcript_id "gnl|WGS:JAAVVJ|G4P62_T021835"; gene "chmp1a"; locus_tag "G4P62_013170"; orig_protein_id "gnl|WGS:JAAVVJ|G4P62_P021835"; orig_transcript_id "gnl|WGS:JAAVVJ|G4P62_T021835"; product "charged multivesicular body protein 1A"; transcript_biotype "mRNA"; exon_number "2";
CM025011.1	Genbank	exon	2027834	2027980	.	-	.	gene_id "G4P62_013170"; transcript_id "gnl|WGS:JAAVVJ|G4P62_T021835"; gene "chmp1a"; locus_tag "G4P62_013170"; orig_protein_id "gnl|WGS:JAAVVJ|G4P62_P021835"; orig_transcript_id "gnl|WGS:JAAVVJ|G4P62_T021835"; product "charged multivesicular body protein 1A"; transcript_biotype "mRNA"; exon_number "3";
CM025011.1	Genbank	exon	2027511	2027639	.	-	.	gene_id "G4P62_013170"; transcript_id "gnl|WGS:JAAVVJ|G4P62_T021835"; gene "chmp1a"; locus_tag "G4P62_013170"; orig_protein_id "gnl|WGS:JAAVVJ|G4P62_P021835"; orig_transcript_id "gnl|WGS:JAAVVJ|G4P62_T021835"; product "charged multivesicular body protein 1A"; transcript_biotype "mRNA"; exon_number "4";
CM025011.1	Genbank	exon	2027194	2027387	.	-	.	gene_id "G4P62_013170"; transcript_id "gnl|WGS:JAAVVJ|G4P62_T021835"; gene "chmp1a"; locus_tag "G4P62_013170"; orig_protein_id "gnl|WGS:JAAVVJ|G4P62_P021835"; orig_transcript_id "gnl|WGS:JAAVVJ|G4P62_T021835"; product "charged multivesicular body protein 1A"; transcript_biotype "mRNA"; exon_number "5";
CM025011.1	Genbank	exon	2023055	2024417	.	-	.	gene_id "G4P62_013170"; transcript_id "gnl|WGS:JAAVVJ|G4P62_T021835"; gene "chmp1a"; locus_tag "G4P62_013170"; orig_protein_id "gnl|WGS:JAAVVJ|G4P62_P021835"; orig_transcript_id "gnl|WGS:JAAVVJ|G4P62_T021835"; product "charged multivesicular body protein 1A"; transcript_biotype "mRNA"; exon_number "6";
CM025011.1	Genbank	CDS	2030225	2030231	.	-	0	gene_id "G4P62_013170"; transcript_id "gnl|WGS:JAAVVJ|G4P62_T021835"; gbkey "CDS"; gene "chmp1a"; locus_tag "G4P62_013170"; orig_transcript_id "gnl|WGS:JAAVVJ|G4P62_T021835"; product "charged multivesicular body protein 1A"; protein_id "KAF7225174.1"; exon_number "1";
CM025011.1	Genbank	CDS	2029555	2029652	.	-	2	gene_id "G4P62_013170"; transcript_id "gnl|WGS:JAAVVJ|G4P62_T021835"; gbkey "CDS"; gene "chmp1a"; locus_tag "G4P62_013170"; orig_transcript_id "gnl|WGS:JAAVVJ|G4P62_T021835"; product "charged multivesicular body protein 1A"; protein_id "KAF7225174.1"; exon_number "2";
CM025011.1	Genbank	CDS	2027834	2027980	.	-	0	gene_id "G4P62_013170"; transcript_id "gnl|WGS:JAAVVJ|G4P62_T021835"; gbkey "CDS"; gene "chmp1a"; locus_tag "G4P62_013170"; orig_transcript_id "gnl|WGS:JAAVVJ|G4P62_T021835"; product "charged multivesicular body protein 1A"; protein_id "KAF7225174.1"; exon_number "3";
CM025011.1	Genbank	CDS	2027511	2027639	.	-	0	gene_id "G4P62_013170"; transcript_id "gnl|WGS:JAAVVJ|G4P62_T021835"; gbkey "CDS"; gene "chmp1a"; locus_tag "G4P62_013170"; orig_transcript_id "gnl|WGS:JAAVVJ|G4P62_T021835"; product "charged multivesicular body protein 1A"; protein_id "KAF7225174.1"; exon_number "4";
CM025011.1	Genbank	CDS	2027194	2027387	.	-	0	gene_id "G4P62_013170"; transcript_id "gnl|WGS:JAAVVJ|G4P62_T021835"; gbkey "CDS"; gene "chmp1a"; locus_tag "G4P62_013170"; orig_transcript_id "gnl|WGS:JAAVVJ|G4P62_T021835"; product "charged multivesicular body protein 1A"; protein_id "KAF7225174.1"; exon_number "5";
CM025011.1	Genbank	CDS	2024399	2024417	.	-	1	gene_id "G4P62_013170"; transcript_id "gnl|WGS:JAAVVJ|G4P62_T021835"; gbkey "CDS"; gene "chmp1a"; locus_tag "G4P62_013170"; orig_transcript_id "gnl|WGS:JAAVVJ|G4P62_T021835"; product "charged multivesicular body protein 1A"; protein_id "KAF7225174.1"; exon_number "6";
CM025011.1	Genbank	start_codon	2030229	2030231	.	-	0	gene_id "G4P62_013170"; transcript_id "gnl|WGS:JAAVVJ|G4P62_T021835"; gbkey "CDS"; gene "chmp1a"; locus_tag "G4P62_013170"; orig_transcript_id "gnl|WGS:JAAVVJ|G4P62_T021835"; product "charged multivesicular body protein 1A"; protein_id "KAF7225174.1"; exon_number "1";
CM025011.1	Genbank	stop_codon	2024396	2024398	.	-	0	gene_id "G4P62_013170"; transcript_id "gnl|WGS:JAAVVJ|G4P62_T021835"; gbkey "CDS"; gene "chmp1a"; locus_tag "G4P62_013170"; orig_transcript_id "gnl|WGS:JAAVVJ|G4P62_T021835"; product "charged multivesicular body protein 1A"; protein_id "KAF7225174.1"; exon_number "6";
CM025011.1	Genbank	gene	2035224	2043925	.	+	.	gene_id "G4P62_013169"; transcript_id ""; description "cyclin-dependent kinase 10"; gbkey "Gene"; gene "cdk10"; gene_biotype "protein_coding"; locus_tag "G4P62_013169";
CM025011.1	Genbank	transcript	2035224	2043925	.	+	.	gene_id "G4P62_013169"; transcript_id "gnl|WGS:JAAVVJ|G4P62_T021834"; gbkey "mRNA"; gene "cdk10"; locus_tag "G4P62_013169"; orig_protein_id "gnl|WGS:JAAVVJ|G4P62_P021834"; orig_transcript_id "gnl|WGS:JAAVVJ|G4P62_T021834"; product "cyclin-dependent kinase 10"; transcript_biotype "mRNA";
CM025011.1	Genbank	exon	2035224	2035462	.	+	.	gene_id "G4P62_013169"; transcript_id "gnl|WGS:JAAVVJ|G4P62_T021834"; gene "cdk10"; locus_tag "G4P62_013169"; orig_protein_id "gnl|WGS:JAAVVJ|G4P62_P021834"; orig_transcript_id "gnl|WGS:JAAVVJ|G4P62_T021834"; product "cyclin-dependent kinase 10"; transcript_biotype "mRNA"; exon_number "1";
CM025011.1	Genbank	exon	2037704	2037776	.	+	.	gene_id "G4P62_013169"; transcript_id "gnl|WGS:JAAVVJ|G4P62_T021834"; gene "cdk10"; locus_tag "G4P62_013169"; orig_protein_id "gnl|WGS:JAAVVJ|G4P62_P021834"; orig_transcript_id "gnl|WGS:JAAVVJ|G4P62_T021834"; product "cyclin-dependent kinase 10"; transcript_biotype "mRNA"; exon_number "2";
CM025011.1	Genbank	exon	2037863	2037934	.	+	.	gene_id "G4P62_013169"; transcript_id "gnl|WGS:JAAVVJ|G4P62_T021834"; gene "cdk10"; locus_tag "G4P62_013169"; orig_protein_id "gnl|WGS:JAAVVJ|G4P62_P021834"; orig_transcript_id "gnl|WGS:JAAVVJ|G4P62_T021834"; product "cyclin-dependent kinase 10"; transcript_biotype "mRNA"; exon_number "3";
CM025011.1	Genbank	exon	2038501	2038603	.	+	.	gene_id "G4P62_013169"; transcript_id "gnl|WGS:JAAVVJ|G4P62_T021834"; gene "cdk10"; locus_tag "G4P62_013169"; orig_protein_id "gnl|WGS:JAAVVJ|G4P62_P021834"; orig_transcript_id "gnl|WGS:JAAVVJ|G4P62_T021834"; product "cyclin-dependent kinase 10"; transcript_biotype "mRNA"; exon_number "4";
CM025011.1	Genbank	exon	2038777	2038858	.	+	.	gene_id "G4P62_013169"; transcript_id "gnl|WGS:JAAVVJ|G4P62_T021834"; gene "cdk10"; locus_tag "G4P62_013169"; orig_protein_id "gnl|WGS:JAAVVJ|G4P62_P021834"; orig_transcript_id "gnl|WGS:JAAVVJ|G4P62_T021834"; product "cyclin-dependent kinase 10"; transcript_biotype "mRNA"; exon_number "5";
CM025011.1	Genbank	exon	2039095	2039162	.	+	.	gene_id "G4P62_013169"; transcript_id "gnl|WGS:JAAVVJ|G4P62_T021834"; gene "cdk10"; locus_tag "G4P62_013169"; orig_protein_id "gnl|WGS:JAAVVJ|G4P62_P021834"; orig_transcript_id "gnl|WGS:JAAVVJ|G4P62_T021834"; product "cyclin-dependent kinase 10"; transcript_biotype "mRNA"; exon_number "6";
CM025011.1	Genbank	exon	2039537	2039589	.	+	.	gene_id "G4P62_013169"; transcript_id "gnl|WGS:JAAVVJ|G4P62_T021834"; gene "cdk10"; locus_tag "G4P62_013169"; orig_protein_id "gnl|WGS:JAAVVJ|G4P62_P021834"; orig_transcript_id "gnl|WGS:JAAVVJ|G4P62_T021834"; product "cyclin-dependent kinase 10"; transcript_biotype "mRNA"; exon_number "7";
CM025011.1	Genbank	exon	2039833	2039902	.	+	.	gene_id "G4P62_013169"; transcript_id "gnl|WGS:JAAVVJ|G4P62_T021834"; gene "cdk10"; locus_tag "G4P62_013169"; orig_protein_id "gnl|WGS:JAAVVJ|G4P62_P021834"; orig_transcript_id "gnl|WGS:JAAVVJ|G4P62_T021834"; product "cyclin-dependent kinase 10"; transcript_biotype "mRNA"; exon_number "8";
CM025011.1	Genbank	exon	2041476	2041535	.	+	.	gene_id "G4P62_013169"; transcript_id "gnl|WGS:JAAVVJ|G4P62_T021834"; gene "cdk10"; locus_tag "G4P62_013169"; orig_protein_id "gnl|WGS:JAAVVJ|G4P62_P021834"; orig_transcript_id "gnl|WGS:JAAVVJ|G4P62_T021834"; product "cyclin-dependent kinase 10"; transcript_biotype "mRNA"; exon_number "9";
CM025011.1	Genbank	exon	2042648	2042771	.	+	.	gene_id "G4P62_013169"; transcript_id "gnl|WGS:JAAVVJ|G4P62_T021834"; gene "cdk10"; locus_tag "G4P62_013169"; orig_protein_id "gnl|WGS:JAAVVJ|G4P62_P021834"; orig_transcript_id "gnl|WGS:JAAVVJ|G4P62_T021834"; product "cyclin-dependent kinase 10"; transcript_biotype "mRNA"; exon_number "10";
CM025011.1	Genbank	exon	2042851	2042990	.	+	.	gene_id "G4P62_013169"; transcript_id "gnl|WGS:JAAVVJ|G4P62_T021834"; gene "cdk10"; locus_tag "G4P62_013169"; orig_protein_id "gnl|WGS:JAAVVJ|G4P62_P021834"; orig_transcript_id "gnl|WGS:JAAVVJ|G4P62_T021834"; product "cyclin-dependent kinase 10"; transcript_biotype "mRNA"; exon_number "11";
CM025011.1	Genbank	exon	2043139	2043191	.	+	.	gene_id "G4P62_013169"; transcript_id "gnl|WGS:JAAVVJ|G4P62_T021834"; gene "cdk10"; locus_tag "G4P62_013169"; orig_protein_id "gnl|WGS:JAAVVJ|G4P62_P021834"; orig_transcript_id "gnl|WGS:JAAVVJ|G4P62_T021834"; product "cyclin-dependent kinase 10"; transcript_biotype "mRNA"; exon_number "12";
CM025011.1	Genbank	exon	2043260	2043925	.	+	.	gene_id "G4P62_013169"; transcript_id "gnl|WGS:JAAVVJ|G4P62_T021834"; gene "cdk10"; locus_tag "G4P62_013169"; orig_protein_id "gnl|WGS:JAAVVJ|G4P62_P021834"; orig_transcript_id "gnl|WGS:JAAVVJ|G4P62_T021834"; product "cyclin-dependent kinase 10"; transcript_biotype "mRNA"; exon_number "13";
CM025011.1	Genbank	CDS	2035373	2035462	.	+	0	gene_id "G4P62_013169"; transcript_id "gnl|WGS:JAAVVJ|G4P62_T021834"; gbkey "CDS"; gene "cdk10"; locus_tag "G4P62_013169"; orig_transcript_id "gnl|WGS:JAAVVJ|G4P62_T021834"; product "cyclin-dependent kinase 10"; protein_id "KAF7225173.1"; exon_number "1";
CM025011.1	Genbank	CDS	2037704	2037776	.	+	0	gene_id "G4P62_013169"; transcript_id "gnl|WGS:JAAVVJ|G4P62_T021834"; gbkey "CDS"; gene "cdk10"; locus_tag "G4P62_013169"; orig_transcript_id "gnl|WGS:JAAVVJ|G4P62_T021834"; product "cyclin-dependent kinase 10"; protein_id "KAF7225173.1"; exon_number "2";
CM025011.1	Genbank	CDS	2037863	2037934	.	+	2	gene_id "G4P62_013169"; transcript_id "gnl|WGS:JAAVVJ|G4P62_T021834"; gbkey "CDS"; gene "cdk10"; locus_tag "G4P62_013169"; orig_transcript_id "gnl|WGS:JAAVVJ|G4P62_T021834"; product "cyclin-dependent kinase 10"; protein_id "KAF7225173.1"; exon_number "3";
CM025011.1	Genbank	CDS	2038501	2038603	.	+	2	gene_id "G4P62_013169"; transcript_id "gnl|WGS:JAAVVJ|G4P62_T021834"; gbkey "CDS"; gene "cdk10"; locus_tag "G4P62_013169"; orig_transcript_id "gnl|WGS:JAAVVJ|G4P62_T021834"; product "cyclin-dependent kinase 10"; protein_id "KAF7225173.1"; exon_number "4";
CM025011.1	Genbank	CDS	2038777	2038858	.	+	1	gene_id "G4P62_013169"; transcript_id "gnl|WGS:JAAVVJ|G4P62_T021834"; gbkey "CDS"; gene "cdk10"; locus_tag "G4P62_013169"; orig_transcript_id "gnl|WGS:JAAVVJ|G4P62_T021834"; product "cyclin-dependent kinase 10"; protein_id "KAF7225173.1"; exon_number "5";
CM025011.1	Genbank	CDS	2039095	2039162	.	+	0	gene_id "G4P62_013169"; transcript_id "gnl|WGS:JAAVVJ|G4P62_T021834"; gbkey "CDS"; gene "cdk10"; locus_tag "G4P62_013169"; orig_transcript_id "gnl|WGS:JAAVVJ|G4P62_T021834"; product "cyclin-dependent kinase 10"; protein_id "KAF7225173.1"; exon_number "6";
CM025011.1	Genbank	CDS	2039537	2039589	.	+	1	gene_id "G4P62_013169"; transcript_id "gnl|WGS:JAAVVJ|G4P62_T021834"; gbkey "CDS"; gene "cdk10"; locus_tag "G4P62_013169"; orig_transcript_id "gnl|WGS:JAAVVJ|G4P62_T021834"; product "cyclin-dependent kinase 10"; protein_id "KAF7225173.1"; exon_number "7";
CM025011.1	Genbank	CDS	2039833	2039902	.	+	2	gene_id "G4P62_013169"; transcript_id "gnl|WGS:JAAVVJ|G4P62_T021834"; gbkey "CDS"; gene "cdk10"; locus_tag "G4P62_013169"; orig_transcript_id "gnl|WGS:JAAVVJ|G4P62_T021834"; product "cyclin-dependent kinase 10"; protein_id "KAF7225173.1"; exon_number "8";
CM025011.1	Genbank	CDS	2041476	2041535	.	+	1	gene_id "G4P62_013169"; transcript_id "gnl|WGS:JAAVVJ|G4P62_T021834"; gbkey "CDS"; gene "cdk10"; locus_tag "G4P62_013169"; orig_transcript_id "gnl|WGS:JAAVVJ|G4P62_T021834"; product "cyclin-dependent kinase 10"; protein_id "KAF7225173.1"; exon_number "9";
CM025011.1	Genbank	CDS	2042648	2042771	.	+	1	gene_id "G4P62_013169"; transcript_id "gnl|WGS:JAAVVJ|G4P62_T021834"; gbkey "CDS"; gene "cdk10"; locus_tag "G4P62_013169"; orig_transcript_id "gnl|WGS:JAAVVJ|G4P62_T021834"; product "cyclin-dependent kinase 10"; protein_id "KAF7225173.1"; exon_number "10";
CM025011.1	Genbank	CDS	2042851	2042990	.	+	0	gene_id "G4P62_013169"; transcript_id "gnl|WGS:JAAVVJ|G4P62_T021834"; gbkey "CDS"; gene "cdk10"; locus_tag "G4P62_013169"; orig_transcript_id "gnl|WGS:JAAVVJ|G4P62_T021834"; product "cyclin-dependent kinase 10"; protein_id "KAF7225173.1"; exon_number "11";
CM025011.1	Genbank	CDS	2043139	2043191	.	+	1	gene_id "G4P62_013169"; transcript_id "gnl|WGS:JAAVVJ|G4P62_T021834"; gbkey "CDS"; gene "cdk10"; locus_tag "G4P62_013169"; orig_transcript_id "gnl|WGS:JAAVVJ|G4P62_T021834"; product "cyclin-dependent kinase 10"; protein_id "KAF7225173.1"; exon_number "12";
CM025011.1	Genbank	CDS	2043260	2043351	.	+	2	gene_id "G4P62_013169"; transcript_id "gnl|WGS:JAAVVJ|G4P62_T021834"; gbkey "CDS"; gene "cdk10"; locus_tag "G4P62_013169"; orig_transcript_id "gnl|WGS:JAAVVJ|G4P62_T021834"; product "cyclin-dependent kinase 10"; protein_id "KAF7225173.1"; exon_number "13";
CM025011.1	Genbank	start_codon	2035373	2035375	.	+	0	gene_id "G4P62_013169"; transcript_id "gnl|WGS:JAAVVJ|G4P62_T021834"; gbkey "CDS"; gene "cdk10"; locus_tag "G4P62_013169"; orig_transcript_id "gnl|WGS:JAAVVJ|G4P62_T021834"; product "cyclin-dependent kinase 10"; protein_id "KAF7225173.1"; exon_number "1";
CM025011.1	Genbank	stop_codon	2043352	2043354	.	+	0	gene_id "G4P62_013169"; transcript_id "gnl|WGS:JAAVVJ|G4P62_T021834"; gbkey "CDS"; gene "cdk10"; locus_tag "G4P62_013169"; orig_transcript_id "gnl|WGS:JAAVVJ|G4P62_T021834"; product "cyclin-dependent kinase 10"; protein_id "KAF7225173.1"; exon_number "13";
CM025011.1	Genbank	gene	2045907	2051257	.	-	.	gene_id "G4P62_013168"; transcript_id ""; description "vacuolar protein sorting-associated protein 4A"; gbkey "Gene"; gene_biotype "protein_coding"; locus_tag "G4P62_013168"; note "vps4a";
CM025011.1	Genbank	transcript	2045907	2051257	.	-	.	gene_id "G4P62_013168"; transcript_id "gnl|WGS:JAAVVJ|G4P62_T021833"; gbkey "mRNA"; locus_tag "G4P62_013168"; orig_protein_id "gnl|WGS:JAAVVJ|G4P62_P021833"; orig_transcript_id "gnl|WGS:JAAVVJ|G4P62_T021833"; product "hypothetical protein"; transcript_biotype "mRNA";
CM025011.1	Genbank	exon	2051035	2051257	.	-	.	gene_id "G4P62_013168"; transcript_id "gnl|WGS:JAAVVJ|G4P62_T021833"; locus_tag "G4P62_013168"; orig_protein_id "gnl|WGS:JAAVVJ|G4P62_P021833"; orig_transcript_id "gnl|WGS:JAAVVJ|G4P62_T021833"; product "hypothetical protein"; transcript_biotype "mRNA"; exon_number "1";
CM025011.1	Genbank	exon	2050492	2050603	.	-	.	gene_id "G4P62_013168"; transcript_id "gnl|WGS:JAAVVJ|G4P62_T021833"; locus_tag "G4P62_013168"; orig_protein_id "gnl|WGS:JAAVVJ|G4P62_P021833"; orig_transcript_id "gnl|WGS:JAAVVJ|G4P62_T021833"; product "hypothetical protein"; transcript_biotype "mRNA"; exon_number "2";
CM025011.1	Genbank	exon	2050268	2050412	.	-	.	gene_id "G4P62_013168"; transcript_id "gnl|WGS:JAAVVJ|G4P62_T021833"; locus_tag "G4P62_013168"; orig_protein_id "gnl|WGS:JAAVVJ|G4P62_P021833"; orig_transcript_id "gnl|WGS:JAAVVJ|G4P62_T021833"; product "hypothetical protein"; transcript_biotype "mRNA"; exon_number "3";
CM025011.1	Genbank	exon	2050115	2050176	.	-	.	gene_id "G4P62_013168"; transcript_id "gnl|WGS:JAAVVJ|G4P62_T021833"; locus_tag "G4P62_013168"; orig_protein_id "gnl|WGS:JAAVVJ|G4P62_P021833"; orig_transcript_id "gnl|WGS:JAAVVJ|G4P62_T021833"; product "hypothetical protein"; transcript_biotype "mRNA"; exon_number "4";
CM025011.1	Genbank	exon	2049595	2049714	.	-	.	gene_id "G4P62_013168"; transcript_id "gnl|WGS:JAAVVJ|G4P62_T021833"; locus_tag "G4P62_013168"; orig_protein_id "gnl|WGS:JAAVVJ|G4P62_P021833"; orig_transcript_id "gnl|WGS:JAAVVJ|G4P62_T021833"; product "hypothetical protein"; transcript_biotype "mRNA"; exon_number "5";
CM025011.1	Genbank	exon	2049241	2049397	.	-	.	gene_id "G4P62_013168"; transcript_id "gnl|WGS:JAAVVJ|G4P62_T021833"; locus_tag "G4P62_013168"; orig_protein_id "gnl|WGS:JAAVVJ|G4P62_P021833"; orig_transcript_id "gnl|WGS:JAAVVJ|G4P62_T021833"; product "hypothetical protein"; transcript_biotype "mRNA"; exon_number "6";
CM025011.1	Genbank	exon	2048981	2049129	.	-	.	gene_id "G4P62_013168"; transcript_id "gnl|WGS:JAAVVJ|G4P62_T021833"; locus_tag "G4P62_013168"; orig_protein_id "gnl|WGS:JAAVVJ|G4P62_P021833"; orig_transcript_id "gnl|WGS:JAAVVJ|G4P62_T021833"; product "hypothetical protein"; transcript_biotype "mRNA"; exon_number "7";
CM025011.1	Genbank	exon	2048593	2048674	.	-	.	gene_id "G4P62_013168"; transcript_id "gnl|WGS:JAAVVJ|G4P62_T021833"; locus_tag "G4P62_013168"; orig_protein_id "gnl|WGS:JAAVVJ|G4P62_P021833"; orig_transcript_id "gnl|WGS:JAAVVJ|G4P62_T021833"; product "hypothetical protein"; transcript_biotype "mRNA"; exon_number "8";
CM025011.1	Genbank	exon	2048286	2048505	.	-	.	gene_id "G4P62_013168"; transcript_id "gnl|WGS:JAAVVJ|G4P62_T021833"; locus_tag "G4P62_013168"; orig_protein_id "gnl|WGS:JAAVVJ|G4P62_P021833"; orig_transcript_id "gnl|WGS:JAAVVJ|G4P62_T021833"; product "hypothetical protein"; transcript_biotype "mRNA"; exon_number "9";
CM025011.1	Genbank	exon	2047998	2048138	.	-	.	gene_id "G4P62_013168"; transcript_id "gnl|WGS:JAAVVJ|G4P62_T021833"; locus_tag "G4P62_013168"; orig_protein_id "gnl|WGS:JAAVVJ|G4P62_P021833"; orig_transcript_id "gnl|WGS:JAAVVJ|G4P62_T021833"; product "hypothetical protein"; transcript_biotype "mRNA"; exon_number "10";
CM025011.1	Genbank	exon	2045907	2046908	.	-	.	gene_id "G4P62_013168"; transcript_id "gnl|WGS:JAAVVJ|G4P62_T021833"; locus_tag "G4P62_013168"; orig_protein_id "gnl|WGS:JAAVVJ|G4P62_P021833"; orig_transcript_id "gnl|WGS:JAAVVJ|G4P62_T021833"; product "hypothetical protein"; transcript_biotype "mRNA"; exon_number "11";
CM025011.1	Genbank	CDS	2051035	2051055	.	-	0	gene_id "G4P62_013168"; transcript_id "gnl|WGS:JAAVVJ|G4P62_T021833"; gbkey "CDS"; locus_tag "G4P62_013168"; note "vacuolar protein sorting 4 homolog A (S. cerevisiae)"; orig_transcript_id "gnl|WGS:JAAVVJ|G4P62_T021833"; product "hypothetical protein"; protein_id "KAF7225172.1"; exon_number "1";
CM025011.1	Genbank	CDS	2050492	2050603	.	-	0	gene_id "G4P62_013168"; transcript_id "gnl|WGS:JAAVVJ|G4P62_T021833"; gbkey "CDS"; locus_tag "G4P62_013168"; note "vacuolar protein sorting 4 homolog A (S. cerevisiae)"; orig_transcript_id "gnl|WGS:JAAVVJ|G4P62_T021833"; product "hypothetical protein"; protein_id "KAF7225172.1"; exon_number "2";
CM025011.1	Genbank	CDS	2050268	2050412	.	-	2	gene_id "G4P62_013168"; transcript_id "gnl|WGS:JAAVVJ|G4P62_T021833"; gbkey "CDS"; locus_tag "G4P62_013168"; note "vacuolar protein sorting 4 homolog A (S. cerevisiae)"; orig_transcript_id "gnl|WGS:JAAVVJ|G4P62_T021833"; product "hypothetical protein"; protein_id "KAF7225172.1"; exon_number "3";
CM025011.1	Genbank	CDS	2050115	2050176	.	-	1	gene_id "G4P62_013168"; transcript_id "gnl|WGS:JAAVVJ|G4P62_T021833"; gbkey "CDS"; locus_tag "G4P62_013168"; note "vacuolar protein sorting 4 homolog A (S. cerevisiae)"; orig_transcript_id "gnl|WGS:JAAVVJ|G4P62_T021833"; product "hypothetical protein"; protein_id "KAF7225172.1"; exon_number "4";
CM025011.1	Genbank	CDS	2049595	2049714	.	-	2	gene_id "G4P62_013168"; transcript_id "gnl|WGS:JAAVVJ|G4P62_T021833"; gbkey "CDS"; locus_tag "G4P62_013168"; note "vacuolar protein sorting 4 homolog A (S. cerevisiae)"; orig_transcript_id "gnl|WGS:JAAVVJ|G4P62_T021833"; product "hypothetical protein"; protein_id "KAF7225172.1"; exon_number "5";
CM025011.1	Genbank	CDS	2049241	2049397	.	-	2	gene_id "G4P62_013168"; transcript_id "gnl|WGS:JAAVVJ|G4P62_T021833"; gbkey "CDS"; locus_tag "G4P62_013168"; note "vacuolar protein sorting 4 homolog A (S. cerevisiae)"; orig_transcript_id "gnl|WGS:JAAVVJ|G4P62_T021833"; product "hypothetical protein"; protein_id "KAF7225172.1"; exon_number "6";
CM025011.1	Genbank	CDS	2048981	2049129	.	-	1	gene_id "G4P62_013168"; transcript_id "gnl|WGS:JAAVVJ|G4P62_T021833"; gbkey "CDS"; locus_tag "G4P62_013168"; note "vacuolar protein sorting 4 homolog A (S. cerevisiae)"; orig_transcript_id "gnl|WGS:JAAVVJ|G4P62_T021833"; product "hypothetical protein"; protein_id "KAF7225172.1"; exon_number "7";
CM025011.1	Genbank	CDS	2048593	2048674	.	-	2	gene_id "G4P62_013168"; transcript_id "gnl|WGS:JAAVVJ|G4P62_T021833"; gbkey "CDS"; locus_tag "G4P62_013168"; note "vacuolar protein sorting 4 homolog A (S. cerevisiae)"; orig_transcript_id "gnl|WGS:JAAVVJ|G4P62_T021833"; product "hypothetical protein"; protein_id "KAF7225172.1"; exon_number "8";
CM025011.1	Genbank	CDS	2048286	2048505	.	-	1	gene_id "G4P62_013168"; transcript_id "gnl|WGS:JAAVVJ|G4P62_T021833"; gbkey "CDS"; locus_tag "G4P62_013168"; note "vacuolar protein sorting 4 homolog A (S. cerevisiae)"; orig_transcript_id "gnl|WGS:JAAVVJ|G4P62_T021833"; product "hypothetical protein"; protein_id "KAF7225172.1"; exon_number "9";
CM025011.1	Genbank	CDS	2047998	2048138	.	-	0	gene_id "G4P62_013168"; transcript_id "gnl|WGS:JAAVVJ|G4P62_T021833"; gbkey "CDS"; locus_tag "G4P62_013168"; note "vacuolar protein sorting 4 homolog A (S. cerevisiae)"; orig_transcript_id "gnl|WGS:JAAVVJ|G4P62_T021833"; product "hypothetical protein"; protein_id "KAF7225172.1"; exon_number "10";
CM025011.1	Genbank	CDS	2046810	2046908	.	-	0	gene_id "G4P62_013168"; transcript_id "gnl|WGS:JAAVVJ|G4P62_T021833"; gbkey "CDS"; locus_tag "G4P62_013168"; note "vacuolar protein sorting 4 homolog A (S. cerevisiae)"; orig_transcript_id "gnl|WGS:JAAVVJ|G4P62_T021833"; product "hypothetical protein"; protein_id "KAF7225172.1"; exon_number "11";
CM025011.1	Genbank	start_codon	2051053	2051055	.	-	0	gene_id "G4P62_013168"; transcript_id "gnl|WGS:JAAVVJ|G4P62_T021833"; gbkey "CDS"; locus_tag "G4P62_013168"; note "vacuolar protein sorting 4 homolog A (S. cerevisiae)"; orig_transcript_id "gnl|WGS:JAAVVJ|G4P62_T021833"; product "hypothetical protein"; protein_id "KAF7225172.1"; exon_number "1";
CM025011.1	Genbank	stop_codon	2046807	2046809	.	-	0	gene_id "G4P62_013168"; transcript_id "gnl|WGS:JAAVVJ|G4P62_T021833"; gbkey "CDS"; locus_tag "G4P62_013168"; note "vacuolar protein sorting 4 homolog A (S. cerevisiae)"; orig_transcript_id "gnl|WGS:JAAVVJ|G4P62_T021833"; product "hypothetical protein"; protein_id "KAF7225172.1"; exon_number "11";
CM025011.1	Genbank	gene	2055631	2088237	.	-	.	gene_id "G4P62_013167"; transcript_id ""; description "beta-2-syntrophin"; gbkey "Gene"; gene "sntb2"; gene_biotype "protein_coding"; locus_tag "G4P62_013167";
CM025011.1	Genbank	transcript	2055631	2088237	.	-	.	gene_id "G4P62_013167"; transcript_id "gnl|WGS:JAAVVJ|G4P62_T021832"; gbkey "mRNA"; gene "sntb2"; locus_tag "G4P62_013167"; orig_protein_id "gnl|WGS:JAAVVJ|G4P62_P021832"; orig_transcript_id "gnl|WGS:JAAVVJ|G4P62_T021832"; product "syntrophin beta 2"; transcript_biotype "mRNA";
CM025011.1	Genbank	exon	2087198	2088237	.	-	.	gene_id "G4P62_013167"; transcript_id "gnl|WGS:JAAVVJ|G4P62_T021832"; gene "sntb2"; locus_tag "G4P62_013167"; orig_protein_id "gnl|WGS:JAAVVJ|G4P62_P021832"; orig_transcript_id "gnl|WGS:JAAVVJ|G4P62_T021832"; product "syntrophin beta 2"; transcript_biotype "mRNA"; exon_number "1";
CM025011.1	Genbank	exon	2066053	2066278	.	-	.	gene_id "G4P62_013167"; transcript_id "gnl|WGS:JAAVVJ|G4P62_T021832"; gene "sntb2"; locus_tag "G4P62_013167"; orig_protein_id "gnl|WGS:JAAVVJ|G4P62_P021832"; orig_transcript_id "gnl|WGS:JAAVVJ|G4P62_T021832"; product "syntrophin beta 2"; transcript_biotype "mRNA"; exon_number "2";
CM025011.1	Genbank	exon	2064573	2064783	.	-	.	gene_id "G4P62_013167"; transcript_id "gnl|WGS:JAAVVJ|G4P62_T021832"; gene "sntb2"; locus_tag "G4P62_013167"; orig_protein_id "gnl|WGS:JAAVVJ|G4P62_P021832"; orig_transcript_id "gnl|WGS:JAAVVJ|G4P62_T021832"; product "syntrophin beta 2"; transcript_biotype "mRNA"; exon_number "3";
CM025011.1	Genbank	exon	2063678	2063820	.	-	.	gene_id "G4P62_013167"; transcript_id "gnl|WGS:JAAVVJ|G4P62_T021832"; gene "sntb2"; locus_tag "G4P62_013167"; orig_protein_id "gnl|WGS:JAAVVJ|G4P62_P021832"; orig_transcript_id "gnl|WGS:JAAVVJ|G4P62_T021832"; product "syntrophin beta 2"; transcript_biotype "mRNA"; exon_number "4";
CM025011.1	Genbank	exon	2058428	2058624	.	-	.	gene_id "G4P62_013167"; transcript_id "gnl|WGS:JAAVVJ|G4P62_T021832"; gene "sntb2"; locus_tag "G4P62_013167"; orig_protein_id "gnl|WGS:JAAVVJ|G4P62_P021832"; orig_transcript_id "gnl|WGS:JAAVVJ|G4P62_T021832"; product "syntrophin beta 2"; transcript_biotype "mRNA"; exon_number "5";
CM025011.1	Genbank	exon	2056882	2057072	.	-	.	gene_id "G4P62_013167"; transcript_id "gnl|WGS:JAAVVJ|G4P62_T021832"; gene "sntb2"; locus_tag "G4P62_013167"; orig_protein_id "gnl|WGS:JAAVVJ|G4P62_P021832"; orig_transcript_id "gnl|WGS:JAAVVJ|G4P62_T021832"; product "syntrophin beta 2"; transcript_biotype "mRNA"; exon_number "6";
CM025011.1	Genbank	exon	2055631	2055907	.	-	.	gene_id "G4P62_013167"; transcript_id "gnl|WGS:JAAVVJ|G4P62_T021832"; gene "sntb2"; locus_tag "G4P62_013167"; orig_protein_id "gnl|WGS:JAAVVJ|G4P62_P021832"; orig_transcript_id "gnl|WGS:JAAVVJ|G4P62_T021832"; product "syntrophin beta 2"; transcript_biotype "mRNA"; exon_number "7";
CM025011.1	Genbank	CDS	2087198	2087894	.	-	0	gene_id "G4P62_013167"; transcript_id "gnl|WGS:JAAVVJ|G4P62_T021832"; gbkey "CDS"; gene "sntb2"; locus_tag "G4P62_013167"; orig_transcript_id "gnl|WGS:JAAVVJ|G4P62_T021832"; product "syntrophin beta 2"; protein_id "KAF7225171.1"; exon_number "1";
CM025011.1	Genbank	CDS	2066053	2066278	.	-	2	gene_id "G4P62_013167"; transcript_id "gnl|WGS:JAAVVJ|G4P62_T021832"; gbkey "CDS"; gene "sntb2"; locus_tag "G4P62_013167"; orig_transcript_id "gnl|WGS:JAAVVJ|G4P62_T021832"; product "syntrophin beta 2"; protein_id "KAF7225171.1"; exon_number "2";
CM025011.1	Genbank	CDS	2064573	2064783	.	-	1	gene_id "G4P62_013167"; transcript_id "gnl|WGS:JAAVVJ|G4P62_T021832"; gbkey "CDS"; gene "sntb2"; locus_tag "G4P62_013167"; orig_transcript_id "gnl|WGS:JAAVVJ|G4P62_T021832"; product "syntrophin beta 2"; protein_id "KAF7225171.1"; exon_number "3";
CM025011.1	Genbank	CDS	2063678	2063820	.	-	0	gene_id "G4P62_013167"; transcript_id "gnl|WGS:JAAVVJ|G4P62_T021832"; gbkey "CDS"; gene "sntb2"; locus_tag "G4P62_013167"; orig_transcript_id "gnl|WGS:JAAVVJ|G4P62_T021832"; product "syntrophin beta 2"; protein_id "KAF7225171.1"; exon_number "4";
CM025011.1	Genbank	CDS	2058428	2058624	.	-	1	gene_id "G4P62_013167"; transcript_id "gnl|WGS:JAAVVJ|G4P62_T021832"; gbkey "CDS"; gene "sntb2"; locus_tag "G4P62_013167"; orig_transcript_id "gnl|WGS:JAAVVJ|G4P62_T021832"; product "syntrophin beta 2"; protein_id "KAF7225171.1"; exon_number "5";
CM025011.1	Genbank	CDS	2056882	2057072	.	-	2	gene_id "G4P62_013167"; transcript_id "gnl|WGS:JAAVVJ|G4P62_T021832"; gbkey "CDS"; gene "sntb2"; locus_tag "G4P62_013167"; orig_transcript_id "gnl|WGS:JAAVVJ|G4P62_T021832"; product "syntrophin beta 2"; protein_id "KAF7225171.1"; exon_number "6";
CM025011.1	Genbank	CDS	2055818	2055907	.	-	0	gene_id "G4P62_013167"; transcript_id "gnl|WGS:JAAVVJ|G4P62_T021832"; gbkey "CDS"; gene "sntb2"; locus_tag "G4P62_013167"; orig_transcript_id "gnl|WGS:JAAVVJ|G4P62_T021832"; product "syntrophin beta 2"; protein_id "KAF7225171.1"; exon_number "7";
CM025011.1	Genbank	start_codon	2087892	2087894	.	-	0	gene_id "G4P62_013167"; transcript_id "gnl|WGS:JAAVVJ|G4P62_T021832"; gbkey "CDS"; gene "sntb2"; locus_tag "G4P62_013167"; orig_transcript_id "gnl|WGS:JAAVVJ|G4P62_T021832"; product "syntrophin beta 2"; protein_id "KAF7225171.1"; exon_number "1";
CM025011.1	Genbank	stop_codon	2055815	2055817	.	-	0	gene_id "G4P62_013167"; transcript_id "gnl|WGS:JAAVVJ|G4P62_T021832"; gbkey "CDS"; gene "sntb2"; locus_tag "G4P62_013167"; orig_transcript_id "gnl|WGS:JAAVVJ|G4P62_T021832"; product "syntrophin beta 2"; protein_id "KAF7225171.1"; exon_number "7";
CM025011.1	Genbank	gene	2093395	2123498	.	-	.	gene_id "G4P62_013166"; transcript_id ""; description "protein spire homolog 2"; gbkey "Gene"; gene "spire2"; gene_biotype "protein_coding"; locus_tag "G4P62_013166";
CM025011.1	Genbank	transcript	2093395	2123498	.	-	.	gene_id "G4P62_013166"; transcript_id "gnl|WGS:JAAVVJ|G4P62_T021831"; gbkey "mRNA"; gene "spire2"; locus_tag "G4P62_013166"; orig_protein_id "gnl|WGS:JAAVVJ|G4P62_P021831"; orig_transcript_id "gnl|WGS:JAAVVJ|G4P62_T021831"; product "spire type actin nucleation factor 2"; transcript_biotype "mRNA";
CM025011.1	Genbank	exon	2123061	2123498	.	-	.	gene_id "G4P62_013166"; transcript_id "gnl|WGS:JAAVVJ|G4P62_T021831"; gene "spire2"; locus_tag "G4P62_013166"; orig_protein_id "gnl|WGS:JAAVVJ|G4P62_P021831"; orig_transcript_id "gnl|WGS:JAAVVJ|G4P62_T021831"; product "spire type actin nucleation factor 2"; transcript_biotype "mRNA"; exon_number "1";
CM025011.1	Genbank	exon	2116603	2116646	.	-	.	gene_id "G4P62_013166"; transcript_id "gnl|WGS:JAAVVJ|G4P62_T021831"; gene "spire2"; locus_tag "G4P62_013166"; orig_protein_id "gnl|WGS:JAAVVJ|G4P62_P021831"; orig_transcript_id "gnl|WGS:JAAVVJ|G4P62_T021831"; product "spire type actin nucleation factor 2"; transcript_biotype "mRNA"; exon_number "2";
CM025011.1	Genbank	exon	2114898	2115278	.	-	.	gene_id "G4P62_013166"; transcript_id "gnl|WGS:JAAVVJ|G4P62_T021831"; gene "spire2"; locus_tag "G4P62_013166"; orig_protein_id "gnl|WGS:JAAVVJ|G4P62_P021831"; orig_transcript_id "gnl|WGS:JAAVVJ|G4P62_T021831"; product "spire type actin nucleation factor 2"; transcript_biotype "mRNA"; exon_number "3";
CM025011.1	Genbank	exon	2113089	2113169	.	-	.	gene_id "G4P62_013166"; transcript_id "gnl|WGS:JAAVVJ|G4P62_T021831"; gene "spire2"; locus_tag "G4P62_013166"; orig_protein_id "gnl|WGS:JAAVVJ|G4P62_P021831"; orig_transcript_id "gnl|WGS:JAAVVJ|G4P62_T021831"; product "spire type actin nucleation factor 2"; transcript_biotype "mRNA"; exon_number "4";
CM025011.1	Genbank	exon	2112808	2112972	.	-	.	gene_id "G4P62_013166"; transcript_id "gnl|WGS:JAAVVJ|G4P62_T021831"; gene "spire2"; locus_tag "G4P62_013166"; orig_protein_id "gnl|WGS:JAAVVJ|G4P62_P021831"; orig_transcript_id "gnl|WGS:JAAVVJ|G4P62_T021831"; product "spire type actin nucleation factor 2"; transcript_biotype "mRNA"; exon_number "5";
CM025011.1	Genbank	exon	2105512	2105598	.	-	.	gene_id "G4P62_013166"; transcript_id "gnl|WGS:JAAVVJ|G4P62_T021831"; gene "spire2"; locus_tag "G4P62_013166"; orig_protein_id "gnl|WGS:JAAVVJ|G4P62_P021831"; orig_transcript_id "gnl|WGS:JAAVVJ|G4P62_T021831"; product "spire type actin nucleation factor 2"; transcript_biotype "mRNA"; exon_number "6";
CM025011.1	Genbank	exon	2104130	2104247	.	-	.	gene_id "G4P62_013166"; transcript_id "gnl|WGS:JAAVVJ|G4P62_T021831"; gene "spire2"; locus_tag "G4P62_013166"; orig_protein_id "gnl|WGS:JAAVVJ|G4P62_P021831"; orig_transcript_id "gnl|WGS:JAAVVJ|G4P62_T021831"; product "spire type actin nucleation factor 2"; transcript_biotype "mRNA"; exon_number "7";
CM025011.1	Genbank	exon	2103369	2103535	.	-	.	gene_id "G4P62_013166"; transcript_id "gnl|WGS:JAAVVJ|G4P62_T021831"; gene "spire2"; locus_tag "G4P62_013166"; orig_protein_id "gnl|WGS:JAAVVJ|G4P62_P021831"; orig_transcript_id "gnl|WGS:JAAVVJ|G4P62_T021831"; product "spire type actin nucleation factor 2"; transcript_biotype "mRNA"; exon_number "8";
CM025011.1	Genbank	exon	2101765	2101987	.	-	.	gene_id "G4P62_013166"; transcript_id "gnl|WGS:JAAVVJ|G4P62_T021831"; gene "spire2"; locus_tag "G4P62_013166"; orig_protein_id "gnl|WGS:JAAVVJ|G4P62_P021831"; orig_transcript_id "gnl|WGS:JAAVVJ|G4P62_T021831"; product "spire type actin nucleation factor 2"; transcript_biotype "mRNA"; exon_number "9";
CM025011.1	Genbank	exon	2099788	2099909	.	-	.	gene_id "G4P62_013166"; transcript_id "gnl|WGS:JAAVVJ|G4P62_T021831"; gene "spire2"; locus_tag "G4P62_013166"; orig_protein_id "gnl|WGS:JAAVVJ|G4P62_P021831"; orig_transcript_id "gnl|WGS:JAAVVJ|G4P62_T021831"; product "spire type actin nucleation factor 2"; transcript_biotype "mRNA"; exon_number "10";
CM025011.1	Genbank	exon	2097801	2097938	.	-	.	gene_id "G4P62_013166"; transcript_id "gnl|WGS:JAAVVJ|G4P62_T021831"; gene "spire2"; locus_tag "G4P62_013166"; orig_protein_id "gnl|WGS:JAAVVJ|G4P62_P021831"; orig_transcript_id "gnl|WGS:JAAVVJ|G4P62_T021831"; product "spire type actin nucleation factor 2"; transcript_biotype "mRNA"; exon_number "11";
CM025011.1	Genbank	exon	2097664	2097731	.	-	.	gene_id "G4P62_013166"; transcript_id "gnl|WGS:JAAVVJ|G4P62_T021831"; gene "spire2"; locus_tag "G4P62_013166"; orig_protein_id "gnl|WGS:JAAVVJ|G4P62_P021831"; orig_transcript_id "gnl|WGS:JAAVVJ|G4P62_T021831"; product "spire type actin nucleation factor 2"; transcript_biotype "mRNA"; exon_number "12";
CM025011.1	Genbank	exon	2097321	2097348	.	-	.	gene_id "G4P62_013166"; transcript_id "gnl|WGS:JAAVVJ|G4P62_T021831"; gene "spire2"; locus_tag "G4P62_013166"; orig_protein_id "gnl|WGS:JAAVVJ|G4P62_P021831"; orig_transcript_id "gnl|WGS:JAAVVJ|G4P62_T021831"; product "spire type actin nucleation factor 2"; transcript_biotype "mRNA"; exon_number "13";
CM025011.1	Genbank	exon	2096279	2096376	.	-	.	gene_id "G4P62_013166"; transcript_id "gnl|WGS:JAAVVJ|G4P62_T021831"; gene "spire2"; locus_tag "G4P62_013166"; orig_protein_id "gnl|WGS:JAAVVJ|G4P62_P021831"; orig_transcript_id "gnl|WGS:JAAVVJ|G4P62_T021831"; product "spire type actin nucleation factor 2"; transcript_biotype "mRNA"; exon_number "14";
CM025011.1	Genbank	exon	2093395	2094657	.	-	.	gene_id "G4P62_013166"; transcript_id "gnl|WGS:JAAVVJ|G4P62_T021831"; gene "spire2"; locus_tag "G4P62_013166"; orig_protein_id "gnl|WGS:JAAVVJ|G4P62_P021831"; orig_transcript_id "gnl|WGS:JAAVVJ|G4P62_T021831"; product "spire type actin nucleation factor 2"; transcript_biotype "mRNA"; exon_number "15";
CM025011.1	Genbank	CDS	2123061	2123358	.	-	0	gene_id "G4P62_013166"; transcript_id "gnl|WGS:JAAVVJ|G4P62_T021831"; gbkey "CDS"; gene "spire2"; locus_tag "G4P62_013166"; orig_transcript_id "gnl|WGS:JAAVVJ|G4P62_T021831"; product "spire type actin nucleation factor 2"; protein_id "KAF7225170.1"; exon_number "1";
CM025011.1	Genbank	CDS	2116603	2116646	.	-	2	gene_id "G4P62_013166"; transcript_id "gnl|WGS:JAAVVJ|G4P62_T021831"; gbkey "CDS"; gene "spire2"; locus_tag "G4P62_013166"; orig_transcript_id "gnl|WGS:JAAVVJ|G4P62_T021831"; product "spire type actin nucleation factor 2"; protein_id "KAF7225170.1"; exon_number "2";
CM025011.1	Genbank	CDS	2114898	2115278	.	-	0	gene_id "G4P62_013166"; transcript_id "gnl|WGS:JAAVVJ|G4P62_T021831"; gbkey "CDS"; gene "spire2"; locus_tag "G4P62_013166"; orig_transcript_id "gnl|WGS:JAAVVJ|G4P62_T021831"; product "spire type actin nucleation factor 2"; protein_id "KAF7225170.1"; exon_number "3";
CM025011.1	Genbank	CDS	2113089	2113169	.	-	0	gene_id "G4P62_013166"; transcript_id "gnl|WGS:JAAVVJ|G4P62_T021831"; gbkey "CDS"; gene "spire2"; locus_tag "G4P62_013166"; orig_transcript_id "gnl|WGS:JAAVVJ|G4P62_T021831"; product "spire type actin nucleation factor 2"; protein_id "KAF7225170.1"; exon_number "4";
CM025011.1	Genbank	CDS	2112808	2112972	.	-	0	gene_id "G4P62_013166"; transcript_id "gnl|WGS:JAAVVJ|G4P62_T021831"; gbkey "CDS"; gene "spire2"; locus_tag "G4P62_013166"; orig_transcript_id "gnl|WGS:JAAVVJ|G4P62_T021831"; product "spire type actin nucleation factor 2"; protein_id "KAF7225170.1"; exon_number "5";
CM025011.1	Genbank	CDS	2105512	2105598	.	-	0	gene_id "G4P62_013166"; transcript_id "gnl|WGS:JAAVVJ|G4P62_T021831"; gbkey "CDS"; gene "spire2"; locus_tag "G4P62_013166"; orig_transcript_id "gnl|WGS:JAAVVJ|G4P62_T021831"; product "spire type actin nucleation factor 2"; protein_id "KAF7225170.1"; exon_number "6";
CM025011.1	Genbank	CDS	2104130	2104247	.	-	0	gene_id "G4P62_013166"; transcript_id "gnl|WGS:JAAVVJ|G4P62_T021831"; gbkey "CDS"; gene "spire2"; locus_tag "G4P62_013166"; orig_transcript_id "gnl|WGS:JAAVVJ|G4P62_T021831"; product "spire type actin nucleation factor 2"; protein_id "KAF7225170.1"; exon_number "7";
CM025011.1	Genbank	CDS	2103369	2103535	.	-	2	gene_id "G4P62_013166"; transcript_id "gnl|WGS:JAAVVJ|G4P62_T021831"; gbkey "CDS"; gene "spire2"; locus_tag "G4P62_013166"; orig_transcript_id "gnl|WGS:JAAVVJ|G4P62_T021831"; product "spire type actin nucleation factor 2"; protein_id "KAF7225170.1"; exon_number "8";
CM025011.1	Genbank	CDS	2101765	2101987	.	-	0	gene_id "G4P62_013166"; transcript_id "gnl|WGS:JAAVVJ|G4P62_T021831"; gbkey "CDS"; gene "spire2"; locus_tag "G4P62_013166"; orig_transcript_id "gnl|WGS:JAAVVJ|G4P62_T021831"; product "spire type actin nucleation factor 2"; protein_id "KAF7225170.1"; exon_number "9";
CM025011.1	Genbank	CDS	2099788	2099909	.	-	2	gene_id "G4P62_013166"; transcript_id "gnl|WGS:JAAVVJ|G4P62_T021831"; gbkey "CDS"; gene "spire2"; locus_tag "G4P62_013166"; orig_transcript_id "gnl|WGS:JAAVVJ|G4P62_T021831"; product "spire type actin nucleation factor 2"; protein_id "KAF7225170.1"; exon_number "10";
CM025011.1	Genbank	CDS	2097801	2097938	.	-	0	gene_id "G4P62_013166"; transcript_id "gnl|WGS:JAAVVJ|G4P62_T021831"; gbkey "CDS"; gene "spire2"; locus_tag "G4P62_013166"; orig_transcript_id "gnl|WGS:JAAVVJ|G4P62_T021831"; product "spire type actin nucleation factor 2"; protein_id "KAF7225170.1"; exon_number "11";
CM025011.1	Genbank	CDS	2097664	2097731	.	-	0	gene_id "G4P62_013166"; transcript_id "gnl|WGS:JAAVVJ|G4P62_T021831"; gbkey "CDS"; gene "spire2"; locus_tag "G4P62_013166"; orig_transcript_id "gnl|WGS:JAAVVJ|G4P62_T021831"; product "spire type actin nucleation factor 2"; protein_id "KAF7225170.1"; exon_number "12";
CM025011.1	Genbank	CDS	2097321	2097348	.	-	1	gene_id "G4P62_013166"; transcript_id "gnl|WGS:JAAVVJ|G4P62_T021831"; gbkey "CDS"; gene "spire2"; locus_tag "G4P62_013166"; orig_transcript_id "gnl|WGS:JAAVVJ|G4P62_T021831"; product "spire type actin nucleation factor 2"; protein_id "KAF7225170.1"; exon_number "13";
CM025011.1	Genbank	CDS	2096279	2096376	.	-	0	gene_id "G4P62_013166"; transcript_id "gnl|WGS:JAAVVJ|G4P62_T021831"; gbkey "CDS"; gene "spire2"; locus_tag "G4P62_013166"; orig_transcript_id "gnl|WGS:JAAVVJ|G4P62_T021831"; product "spire type actin nucleation factor 2"; protein_id "KAF7225170.1"; exon_number "14";
CM025011.1	Genbank	CDS	2094324	2094657	.	-	1	gene_id "G4P62_013166"; transcript_id "gnl|WGS:JAAVVJ|G4P62_T021831"; gbkey "CDS"; gene "spire2"; locus_tag "G4P62_013166"; orig_transcript_id "gnl|WGS:JAAVVJ|G4P62_T021831"; product "spire type actin nucleation factor 2"; protein_id "KAF7225170.1"; exon_number "15";
CM025011.1	Genbank	start_codon	2123356	2123358	.	-	0	gene_id "G4P62_013166"; transcript_id "gnl|WGS:JAAVVJ|G4P62_T021831"; gbkey "CDS"; gene "spire2"; locus_tag "G4P62_013166"; orig_transcript_id "gnl|WGS:JAAVVJ|G4P62_T021831"; product "spire type actin nucleation factor 2"; protein_id "KAF7225170.1"; exon_number "1";
CM025011.1	Genbank	stop_codon	2094321	2094323	.	-	0	gene_id "G4P62_013166"; transcript_id "gnl|WGS:JAAVVJ|G4P62_T021831"; gbkey "CDS"; gene "spire2"; locus_tag "G4P62_013166"; orig_transcript_id "gnl|WGS:JAAVVJ|G4P62_T021831"; product "spire type actin nucleation factor 2"; protein_id "KAF7225170.1"; exon_number "15";
CM025011.1	Genbank	gene	2097176	2102086	.	-	.	gene_id "G4P62_019973"; transcript_id ""; description "protein spire homolog 2-like"; gbkey "Gene"; gene_biotype "protein_coding"; locus_tag "G4P62_019973"; note "LOC107374139";
CM025011.1	Genbank	transcript	2097176	2102086	.	-	.	gene_id "G4P62_019973"; transcript_id "gnl|WGS:JAAVVJ|G4P62_T032788"; gbkey "mRNA"; locus_tag "G4P62_019973"; orig_protein_id "gnl|WGS:JAAVVJ|G4P62_P032788"; orig_transcript_id "gnl|WGS:JAAVVJ|G4P62_T032788"; product "protein spire-like protein 2-like"; transcript_biotype "mRNA";
CM025011.1	Genbank	exon	2101765	2102086	.	-	.	gene_id "G4P62_019973"; transcript_id "gnl|WGS:JAAVVJ|G4P62_T032788"; locus_tag "G4P62_019973"; orig_protein_id "gnl|WGS:JAAVVJ|G4P62_P032788"; orig_transcript_id "gnl|WGS:JAAVVJ|G4P62_T032788"; product "protein spire-like protein 2-like"; transcript_biotype "mRNA"; exon_number "1";
CM025011.1	Genbank	exon	2099788	2099909	.	-	.	gene_id "G4P62_019973"; transcript_id "gnl|WGS:JAAVVJ|G4P62_T032788"; locus_tag "G4P62_019973"; orig_protein_id "gnl|WGS:JAAVVJ|G4P62_P032788"; orig_transcript_id "gnl|WGS:JAAVVJ|G4P62_T032788"; product "protein spire-like protein 2-like"; transcript_biotype "mRNA"; exon_number "2";
CM025011.1	Genbank	exon	2097801	2097938	.	-	.	gene_id "G4P62_019973"; transcript_id "gnl|WGS:JAAVVJ|G4P62_T032788"; locus_tag "G4P62_019973"; orig_protein_id "gnl|WGS:JAAVVJ|G4P62_P032788"; orig_transcript_id "gnl|WGS:JAAVVJ|G4P62_T032788"; product "protein spire-like protein 2-like"; transcript_biotype "mRNA"; exon_number "3";
CM025011.1	Genbank	exon	2097664	2097731	.	-	.	gene_id "G4P62_019973"; transcript_id "gnl|WGS:JAAVVJ|G4P62_T032788"; locus_tag "G4P62_019973"; orig_protein_id "gnl|WGS:JAAVVJ|G4P62_P032788"; orig_transcript_id "gnl|WGS:JAAVVJ|G4P62_T032788"; product "protein spire-like protein 2-like"; transcript_biotype "mRNA"; exon_number "4";
CM025011.1	Genbank	exon	2097176	2097348	.	-	.	gene_id "G4P62_019973"; transcript_id "gnl|WGS:JAAVVJ|G4P62_T032788"; locus_tag "G4P62_019973"; orig_protein_id "gnl|WGS:JAAVVJ|G4P62_P032788"; orig_transcript_id "gnl|WGS:JAAVVJ|G4P62_T032788"; product "protein spire-like protein 2-like"; transcript_biotype "mRNA"; exon_number "5";
CM025011.1	Genbank	CDS	2101765	2102026	.	-	0	gene_id "G4P62_019973"; transcript_id "gnl|WGS:JAAVVJ|G4P62_T032788"; gbkey "CDS"; locus_tag "G4P62_019973"; note "protein spire homolog 2-like"; orig_transcript_id "gnl|WGS:JAAVVJ|G4P62_T032788"; product "protein spire-like protein 2-like"; protein_id "KAF7225462.1"; exon_number "1";
CM025011.1	Genbank	CDS	2099788	2099909	.	-	2	gene_id "G4P62_019973"; transcript_id "gnl|WGS:JAAVVJ|G4P62_T032788"; gbkey "CDS"; locus_tag "G4P62_019973"; note "protein spire homolog 2-like"; orig_transcript_id "gnl|WGS:JAAVVJ|G4P62_T032788"; product "protein spire-like protein 2-like"; protein_id "KAF7225462.1"; exon_number "2";
CM025011.1	Genbank	CDS	2097801	2097938	.	-	0	gene_id "G4P62_019973"; transcript_id "gnl|WGS:JAAVVJ|G4P62_T032788"; gbkey "CDS"; locus_tag "G4P62_019973"; note "protein spire homolog 2-like"; orig_transcript_id "gnl|WGS:JAAVVJ|G4P62_T032788"; product "protein spire-like protein 2-like"; protein_id "KAF7225462.1"; exon_number "3";
CM025011.1	Genbank	CDS	2097664	2097731	.	-	0	gene_id "G4P62_019973"; transcript_id "gnl|WGS:JAAVVJ|G4P62_T032788"; gbkey "CDS"; locus_tag "G4P62_019973"; note "protein spire homolog 2-like"; orig_transcript_id "gnl|WGS:JAAVVJ|G4P62_T032788"; product "protein spire-like protein 2-like"; protein_id "KAF7225462.1"; exon_number "4";
CM025011.1	Genbank	CDS	2097231	2097348	.	-	1	gene_id "G4P62_019973"; transcript_id "gnl|WGS:JAAVVJ|G4P62_T032788"; gbkey "CDS"; locus_tag "G4P62_019973"; note "protein spire homolog 2-like"; orig_transcript_id "gnl|WGS:JAAVVJ|G4P62_T032788"; product "protein spire-like protein 2-like"; protein_id "KAF7225462.1"; exon_number "5";
CM025011.1	Genbank	start_codon	2102024	2102026	.	-	0	gene_id "G4P62_019973"; transcript_id "gnl|WGS:JAAVVJ|G4P62_T032788"; gbkey "CDS"; locus_tag "G4P62_019973"; note "protein spire homolog 2-like"; orig_transcript_id "gnl|WGS:JAAVVJ|G4P62_T032788"; product "protein spire-like protein 2-like"; protein_id "KAF7225462.1"; exon_number "1";
CM025011.1	Genbank	stop_codon	2097228	2097230	.	-	0	gene_id "G4P62_019973"; transcript_id "gnl|WGS:JAAVVJ|G4P62_T032788"; gbkey "CDS"; locus_tag "G4P62_019973"; note "protein spire homolog 2-like"; orig_transcript_id "gnl|WGS:JAAVVJ|G4P62_T032788"; product "protein spire-like protein 2-like"; protein_id "KAF7225462.1"; exon_number "5";
CM025011.1	Genbank	gene	2124757	2131592	.	-	.	gene_id "G4P62_013165"; transcript_id ""; description "carbohydrate sulfotransferase 5-like"; gbkey "Gene"; gene_biotype "protein_coding"; locus_tag "G4P62_013165"; note "LOC107389283";
CM025011.1	Genbank	transcript	2124757	2131592	.	-	.	gene_id "G4P62_013165"; transcript_id "gnl|WGS:JAAVVJ|G4P62_T021830"; gbkey "mRNA"; locus_tag "G4P62_013165"; orig_protein_id "gnl|WGS:JAAVVJ|G4P62_P021830"; orig_transcript_id "gnl|WGS:JAAVVJ|G4P62_T021830"; product "carbohydrate sulfotransferase 5-like"; transcript_biotype "mRNA";
CM025011.1	Genbank	exon	2131527	2131592	.	-	.	gene_id "G4P62_013165"; transcript_id "gnl|WGS:JAAVVJ|G4P62_T021830"; locus_tag "G4P62_013165"; orig_protein_id "gnl|WGS:JAAVVJ|G4P62_P021830"; orig_transcript_id "gnl|WGS:JAAVVJ|G4P62_T021830"; product "carbohydrate sulfotransferase 5-like"; transcript_biotype "mRNA"; exon_number "1";
CM025011.1	Genbank	exon	2124757	2127367	.	-	.	gene_id "G4P62_013165"; transcript_id "gnl|WGS:JAAVVJ|G4P62_T021830"; locus_tag "G4P62_013165"; orig_protein_id "gnl|WGS:JAAVVJ|G4P62_P021830"; orig_transcript_id "gnl|WGS:JAAVVJ|G4P62_T021830"; product "carbohydrate sulfotransferase 5-like"; transcript_biotype "mRNA"; exon_number "2";
CM025011.1	Genbank	CDS	2126216	2127367	.	-	0	gene_id "G4P62_013165"; transcript_id "gnl|WGS:JAAVVJ|G4P62_T021830"; gbkey "CDS"; locus_tag "G4P62_013165"; orig_transcript_id "gnl|WGS:JAAVVJ|G4P62_T021830"; product "carbohydrate sulfotransferase 5-like"; protein_id "KAF7225169.1"; exon_number "2";
CM025011.1	Genbank	start_codon	2127365	2127367	.	-	0	gene_id "G4P62_013165"; transcript_id "gnl|WGS:JAAVVJ|G4P62_T021830"; gbkey "CDS"; locus_tag "G4P62_013165"; orig_transcript_id "gnl|WGS:JAAVVJ|G4P62_T021830"; product "carbohydrate sulfotransferase 5-like"; protein_id "KAF7225169.1"; exon_number "2";
CM025011.1	Genbank	stop_codon	2126213	2126215	.	-	0	gene_id "G4P62_013165"; transcript_id "gnl|WGS:JAAVVJ|G4P62_T021830"; gbkey "CDS"; locus_tag "G4P62_013165"; orig_transcript_id "gnl|WGS:JAAVVJ|G4P62_T021830"; product "carbohydrate sulfotransferase 5-like"; protein_id "KAF7225169.1"; exon_number "2";
CM025011.1	Genbank	gene	2142285	2150299	.	-	.	gene_id "G4P62_013164"; transcript_id ""; description "carbohydrate sulfotransferase 5-like"; gbkey "Gene"; gene_biotype "protein_coding"; locus_tag "G4P62_013164"; note "LOC107389282";
CM025011.1	Genbank	transcript	2142285	2150299	.	-	.	gene_id "G4P62_013164"; transcript_id "gnl|WGS:JAAVVJ|G4P62_T021829"; gbkey "mRNA"; locus_tag "G4P62_013164"; orig_protein_id "gnl|WGS:JAAVVJ|G4P62_P021829"; orig_transcript_id "gnl|WGS:JAAVVJ|G4P62_T021829"; product "carbohydrate sulfotransferase 5-like"; transcript_biotype "mRNA";
CM025011.1	Genbank	exon	2149286	2150299	.	-	.	gene_id "G4P62_013164"; transcript_id "gnl|WGS:JAAVVJ|G4P62_T021829"; locus_tag "G4P62_013164"; orig_protein_id "gnl|WGS:JAAVVJ|G4P62_P021829"; orig_transcript_id "gnl|WGS:JAAVVJ|G4P62_T021829"; product "carbohydrate sulfotransferase 5-like"; transcript_biotype "mRNA"; exon_number "1";
CM025011.1	Genbank	exon	2142285	2144485	.	-	.	gene_id "G4P62_013164"; transcript_id "gnl|WGS:JAAVVJ|G4P62_T021829"; locus_tag "G4P62_013164"; orig_protein_id "gnl|WGS:JAAVVJ|G4P62_P021829"; orig_transcript_id "gnl|WGS:JAAVVJ|G4P62_T021829"; product "carbohydrate sulfotransferase 5-like"; transcript_biotype "mRNA"; exon_number "2";
CM025011.1	Genbank	CDS	2143334	2144485	.	-	0	gene_id "G4P62_013164"; transcript_id "gnl|WGS:JAAVVJ|G4P62_T021829"; gbkey "CDS"; locus_tag "G4P62_013164"; orig_transcript_id "gnl|WGS:JAAVVJ|G4P62_T021829"; product "carbohydrate sulfotransferase 5-like"; protein_id "KAF7225168.1"; exon_number "2";
CM025011.1	Genbank	start_codon	2144483	2144485	.	-	0	gene_id "G4P62_013164"; transcript_id "gnl|WGS:JAAVVJ|G4P62_T021829"; gbkey "CDS"; locus_tag "G4P62_013164"; orig_transcript_id "gnl|WGS:JAAVVJ|G4P62_T021829"; product "carbohydrate sulfotransferase 5-like"; protein_id "KAF7225168.1"; exon_number "2";
CM025011.1	Genbank	stop_codon	2143331	2143333	.	-	0	gene_id "G4P62_013164"; transcript_id "gnl|WGS:JAAVVJ|G4P62_T021829"; gbkey "CDS"; locus_tag "G4P62_013164"; orig_transcript_id "gnl|WGS:JAAVVJ|G4P62_T021829"; product "carbohydrate sulfotransferase 5-like"; protein_id "KAF7225168.1"; exon_number "2";
CM025011.1	Genbank	gene	2159140	2161280	.	-	.	gene_id "G4P62_013163"; transcript_id ""; description "carbohydrate sulfotransferase 5-like"; gbkey "Gene"; gene_biotype "protein_coding"; locus_tag "G4P62_013163"; note "LOC107389281";
CM025011.1	Genbank	transcript	2159140	2160800	.	-	.	gene_id "G4P62_013163"; transcript_id "gnl|WGS:JAAVVJ|G4P62_T021828"; gbkey "mRNA"; locus_tag "G4P62_013163"; orig_protein_id "gnl|WGS:JAAVVJ|G4P62_P021828"; orig_transcript_id "gnl|WGS:JAAVVJ|G4P62_T021828"; product "carbohydrate sulfotransferase 5-like"; transcript_biotype "mRNA";
CM025011.1	Genbank	exon	2159140	2160800	.	-	.	gene_id "G4P62_013163"; transcript_id "gnl|WGS:JAAVVJ|G4P62_T021828"; locus_tag "G4P62_013163"; orig_protein_id "gnl|WGS:JAAVVJ|G4P62_P021828"; orig_transcript_id "gnl|WGS:JAAVVJ|G4P62_T021828"; product "carbohydrate sulfotransferase 5-like"; transcript_biotype "mRNA"; exon_number "1";
CM025011.1	Genbank	CDS	2159664	2160800	.	-	0	gene_id "G4P62_013163"; transcript_id "gnl|WGS:JAAVVJ|G4P62_T021828"; gbkey "CDS"; locus_tag "G4P62_013163"; orig_transcript_id "gnl|WGS:JAAVVJ|G4P62_T021828"; product "carbohydrate sulfotransferase 5-like"; protein_id "KAF7225167.1"; exon_number "1";
CM025011.1	Genbank	start_codon	2160798	2160800	.	-	0	gene_id "G4P62_013163"; transcript_id "gnl|WGS:JAAVVJ|G4P62_T021828"; gbkey "CDS"; locus_tag "G4P62_013163"; orig_transcript_id "gnl|WGS:JAAVVJ|G4P62_T021828"; product "carbohydrate sulfotransferase 5-like"; protein_id "KAF7225167.1"; exon_number "1";
CM025011.1	Genbank	stop_codon	2159661	2159663	.	-	0	gene_id "G4P62_013163"; transcript_id "gnl|WGS:JAAVVJ|G4P62_T021828"; gbkey "CDS"; locus_tag "G4P62_013163"; orig_transcript_id "gnl|WGS:JAAVVJ|G4P62_T021828"; product "carbohydrate sulfotransferase 5-like"; protein_id "KAF7225167.1"; exon_number "1";
CM025011.1	Genbank	gene	2176452	2178896	.	-	.	gene_id "G4P62_013162"; transcript_id ""; description "carbohydrate sulfotransferase 6-like"; gbkey "Gene"; gene_biotype "protein_coding"; locus_tag "G4P62_013162"; note "LOC107389280";
CM025011.1	Genbank	transcript	2176452	2177821	.	-	.	gene_id "G4P62_013162"; transcript_id "gnl|WGS:JAAVVJ|G4P62_T021827"; gbkey "mRNA"; locus_tag "G4P62_013162"; orig_protein_id "gnl|WGS:JAAVVJ|G4P62_P021827"; orig_transcript_id "gnl|WGS:JAAVVJ|G4P62_T021827"; product "carbohydrate sulfotransferase 6-like"; transcript_biotype "mRNA";
CM025011.1	Genbank	exon	2176452	2177821	.	-	.	gene_id "G4P62_013162"; transcript_id "gnl|WGS:JAAVVJ|G4P62_T021827"; locus_tag "G4P62_013162"; orig_protein_id "gnl|WGS:JAAVVJ|G4P62_P021827"; orig_transcript_id "gnl|WGS:JAAVVJ|G4P62_T021827"; product "carbohydrate sulfotransferase 6-like"; transcript_biotype "mRNA"; exon_number "1";
CM025011.1	Genbank	CDS	2176682	2177821	.	-	0	gene_id "G4P62_013162"; transcript_id "gnl|WGS:JAAVVJ|G4P62_T021827"; gbkey "CDS"; locus_tag "G4P62_013162"; orig_transcript_id "gnl|WGS:JAAVVJ|G4P62_T021827"; product "carbohydrate sulfotransferase 6-like"; protein_id "KAF7225166.1"; exon_number "1";
CM025011.1	Genbank	start_codon	2177819	2177821	.	-	0	gene_id "G4P62_013162"; transcript_id "gnl|WGS:JAAVVJ|G4P62_T021827"; gbkey "CDS"; locus_tag "G4P62_013162"; orig_transcript_id "gnl|WGS:JAAVVJ|G4P62_T021827"; product "carbohydrate sulfotransferase 6-like"; protein_id "KAF7225166.1"; exon_number "1";
CM025011.1	Genbank	stop_codon	2176679	2176681	.	-	0	gene_id "G4P62_013162"; transcript_id "gnl|WGS:JAAVVJ|G4P62_T021827"; gbkey "CDS"; locus_tag "G4P62_013162"; orig_transcript_id "gnl|WGS:JAAVVJ|G4P62_T021827"; product "carbohydrate sulfotransferase 6-like"; protein_id "KAF7225166.1"; exon_number "1";
CM025011.1	Genbank	gene	2182435	2187932	.	-	.	gene_id "G4P62_013161"; transcript_id ""; description "carbohydrate sulfotransferase 6-like"; gbkey "Gene"; gene_biotype "protein_coding"; locus_tag "G4P62_013161"; note "LOC107389279";
CM025011.1	Genbank	transcript	2182435	2187932	.	-	.	gene_id "G4P62_013161"; transcript_id "gnl|WGS:JAAVVJ|G4P62_T021826"; gbkey "mRNA"; locus_tag "G4P62_013161"; orig_protein_id "gnl|WGS:JAAVVJ|G4P62_P021826"; orig_transcript_id "gnl|WGS:JAAVVJ|G4P62_T021826"; product "carbohydrate sulfotransferase 6-like"; transcript_biotype "mRNA";
CM025011.1	Genbank	exon	2187668	2187932	.	-	.	gene_id "G4P62_013161"; transcript_id "gnl|WGS:JAAVVJ|G4P62_T021826"; locus_tag "G4P62_013161"; orig_protein_id "gnl|WGS:JAAVVJ|G4P62_P021826"; orig_transcript_id "gnl|WGS:JAAVVJ|G4P62_T021826"; product "carbohydrate sulfotransferase 6-like"; transcript_biotype "mRNA"; exon_number "1";
CM025011.1	Genbank	exon	2186934	2187197	.	-	.	gene_id "G4P62_013161"; transcript_id "gnl|WGS:JAAVVJ|G4P62_T021826"; locus_tag "G4P62_013161"; orig_protein_id "gnl|WGS:JAAVVJ|G4P62_P021826"; orig_transcript_id "gnl|WGS:JAAVVJ|G4P62_T021826"; product "carbohydrate sulfotransferase 6-like"; transcript_biotype "mRNA"; exon_number "2";
CM025011.1	Genbank	exon	2182435	2183792	.	-	.	gene_id "G4P62_013161"; transcript_id "gnl|WGS:JAAVVJ|G4P62_T021826"; locus_tag "G4P62_013161"; orig_protein_id "gnl|WGS:JAAVVJ|G4P62_P021826"; orig_transcript_id "gnl|WGS:JAAVVJ|G4P62_T021826"; product "carbohydrate sulfotransferase 6-like"; transcript_biotype "mRNA"; exon_number "3";
CM025011.1	Genbank	CDS	2182596	2183792	.	-	0	gene_id "G4P62_013161"; transcript_id "gnl|WGS:JAAVVJ|G4P62_T021826"; gbkey "CDS"; locus_tag "G4P62_013161"; orig_transcript_id "gnl|WGS:JAAVVJ|G4P62_T021826"; product "carbohydrate sulfotransferase 6-like"; protein_id "KAF7225165.1"; exon_number "3";
CM025011.1	Genbank	start_codon	2183790	2183792	.	-	0	gene_id "G4P62_013161"; transcript_id "gnl|WGS:JAAVVJ|G4P62_T021826"; gbkey "CDS"; locus_tag "G4P62_013161"; orig_transcript_id "gnl|WGS:JAAVVJ|G4P62_T021826"; product "carbohydrate sulfotransferase 6-like"; protein_id "KAF7225165.1"; exon_number "3";
CM025011.1	Genbank	stop_codon	2182593	2182595	.	-	0	gene_id "G4P62_013161"; transcript_id "gnl|WGS:JAAVVJ|G4P62_T021826"; gbkey "CDS"; locus_tag "G4P62_013161"; orig_transcript_id "gnl|WGS:JAAVVJ|G4P62_T021826"; product "carbohydrate sulfotransferase 6-like"; protein_id "KAF7225165.1"; exon_number "3";
CM025011.1	Genbank	gene	2191357	2197128	.	-	.	gene_id "G4P62_013160"; transcript_id ""; description "transmembrane protein 231"; gbkey "Gene"; gene "tmem231"; gene_biotype "protein_coding"; locus_tag "G4P62_013160";
CM025011.1	Genbank	transcript	2191357	2197128	.	-	.	gene_id "G4P62_013160"; transcript_id "gnl|WGS:JAAVVJ|G4P62_T021825"; gbkey "mRNA"; gene "tmem231"; locus_tag "G4P62_013160"; orig_protein_id "gnl|WGS:JAAVVJ|G4P62_P021825"; orig_transcript_id "gnl|WGS:JAAVVJ|G4P62_T021825"; product "transmembrane protein 231"; transcript_biotype "mRNA";
CM025011.1	Genbank	exon	2196595	2197128	.	-	.	gene_id "G4P62_013160"; transcript_id "gnl|WGS:JAAVVJ|G4P62_T021825"; gene "tmem231"; locus_tag "G4P62_013160"; orig_protein_id "gnl|WGS:JAAVVJ|G4P62_P021825"; orig_transcript_id "gnl|WGS:JAAVVJ|G4P62_T021825"; product "transmembrane protein 231"; transcript_biotype "mRNA"; exon_number "1";
CM025011.1	Genbank	exon	2194654	2194820	.	-	.	gene_id "G4P62_013160"; transcript_id "gnl|WGS:JAAVVJ|G4P62_T021825"; gene "tmem231"; locus_tag "G4P62_013160"; orig_protein_id "gnl|WGS:JAAVVJ|G4P62_P021825"; orig_transcript_id "gnl|WGS:JAAVVJ|G4P62_T021825"; product "transmembrane protein 231"; transcript_biotype "mRNA"; exon_number "2";
CM025011.1	Genbank	exon	2194143	2194271	.	-	.	gene_id "G4P62_013160"; transcript_id "gnl|WGS:JAAVVJ|G4P62_T021825"; gene "tmem231"; locus_tag "G4P62_013160"; orig_protein_id "gnl|WGS:JAAVVJ|G4P62_P021825"; orig_transcript_id "gnl|WGS:JAAVVJ|G4P62_T021825"; product "transmembrane protein 231"; transcript_biotype "mRNA"; exon_number "3";
CM025011.1	Genbank	exon	2192845	2192988	.	-	.	gene_id "G4P62_013160"; transcript_id "gnl|WGS:JAAVVJ|G4P62_T021825"; gene "tmem231"; locus_tag "G4P62_013160"; orig_protein_id "gnl|WGS:JAAVVJ|G4P62_P021825"; orig_transcript_id "gnl|WGS:JAAVVJ|G4P62_T021825"; product "transmembrane protein 231"; transcript_biotype "mRNA"; exon_number "4";
CM025011.1	Genbank	exon	2192337	2192418	.	-	.	gene_id "G4P62_013160"; transcript_id "gnl|WGS:JAAVVJ|G4P62_T021825"; gene "tmem231"; locus_tag "G4P62_013160"; orig_protein_id "gnl|WGS:JAAVVJ|G4P62_P021825"; orig_transcript_id "gnl|WGS:JAAVVJ|G4P62_T021825"; product "transmembrane protein 231"; transcript_biotype "mRNA"; exon_number "5";
CM025011.1	Genbank	exon	2192129	2192234	.	-	.	gene_id "G4P62_013160"; transcript_id "gnl|WGS:JAAVVJ|G4P62_T021825"; gene "tmem231"; locus_tag "G4P62_013160"; orig_protein_id "gnl|WGS:JAAVVJ|G4P62_P021825"; orig_transcript_id "gnl|WGS:JAAVVJ|G4P62_T021825"; product "transmembrane protein 231"; transcript_biotype "mRNA"; exon_number "6";
CM025011.1	Genbank	exon	2191357	2191989	.	-	.	gene_id "G4P62_013160"; transcript_id "gnl|WGS:JAAVVJ|G4P62_T021825"; gene "tmem231"; locus_tag "G4P62_013160"; orig_protein_id "gnl|WGS:JAAVVJ|G4P62_P021825"; orig_transcript_id "gnl|WGS:JAAVVJ|G4P62_T021825"; product "transmembrane protein 231"; transcript_biotype "mRNA"; exon_number "7";
CM025011.1	Genbank	CDS	2196595	2196733	.	-	0	gene_id "G4P62_013160"; transcript_id "gnl|WGS:JAAVVJ|G4P62_T021825"; gbkey "CDS"; gene "tmem231"; locus_tag "G4P62_013160"; orig_transcript_id "gnl|WGS:JAAVVJ|G4P62_T021825"; product "transmembrane protein 231"; protein_id "KAF7225164.1"; exon_number "1";
CM025011.1	Genbank	CDS	2194654	2194820	.	-	2	gene_id "G4P62_013160"; transcript_id "gnl|WGS:JAAVVJ|G4P62_T021825"; gbkey "CDS"; gene "tmem231"; locus_tag "G4P62_013160"; orig_transcript_id "gnl|WGS:JAAVVJ|G4P62_T021825"; product "transmembrane protein 231"; protein_id "KAF7225164.1"; exon_number "2";
CM025011.1	Genbank	CDS	2194143	2194271	.	-	0	gene_id "G4P62_013160"; transcript_id "gnl|WGS:JAAVVJ|G4P62_T021825"; gbkey "CDS"; gene "tmem231"; locus_tag "G4P62_013160"; orig_transcript_id "gnl|WGS:JAAVVJ|G4P62_T021825"; product "transmembrane protein 231"; protein_id "KAF7225164.1"; exon_number "3";
CM025011.1	Genbank	CDS	2192845	2192988	.	-	0	gene_id "G4P62_013160"; transcript_id "gnl|WGS:JAAVVJ|G4P62_T021825"; gbkey "CDS"; gene "tmem231"; locus_tag "G4P62_013160"; orig_transcript_id "gnl|WGS:JAAVVJ|G4P62_T021825"; product "transmembrane protein 231"; protein_id "KAF7225164.1"; exon_number "4";
CM025011.1	Genbank	CDS	2192337	2192418	.	-	0	gene_id "G4P62_013160"; transcript_id "gnl|WGS:JAAVVJ|G4P62_T021825"; gbkey "CDS"; gene "tmem231"; locus_tag "G4P62_013160"; orig_transcript_id "gnl|WGS:JAAVVJ|G4P62_T021825"; product "transmembrane protein 231"; protein_id "KAF7225164.1"; exon_number "5";
CM025011.1	Genbank	CDS	2192129	2192234	.	-	2	gene_id "G4P62_013160"; transcript_id "gnl|WGS:JAAVVJ|G4P62_T021825"; gbkey "CDS"; gene "tmem231"; locus_tag "G4P62_013160"; orig_transcript_id "gnl|WGS:JAAVVJ|G4P62_T021825"; product "transmembrane protein 231"; protein_id "KAF7225164.1"; exon_number "6";
CM025011.1	Genbank	CDS	2191830	2191989	.	-	1	gene_id "G4P62_013160"; transcript_id "gnl|WGS:JAAVVJ|G4P62_T021825"; gbkey "CDS"; gene "tmem231"; locus_tag "G4P62_013160"; orig_transcript_id "gnl|WGS:JAAVVJ|G4P62_T021825"; product "transmembrane protein 231"; protein_id "KAF7225164.1"; exon_number "7";
CM025011.1	Genbank	start_codon	2196731	2196733	.	-	0	gene_id "G4P62_013160"; transcript_id "gnl|WGS:JAAVVJ|G4P62_T021825"; gbkey "CDS"; gene "tmem231"; locus_tag "G4P62_013160"; orig_transcript_id "gnl|WGS:JAAVVJ|G4P62_T021825"; product "transmembrane protein 231"; protein_id "KAF7225164.1"; exon_number "1";
CM025011.1	Genbank	stop_codon	2191827	2191829	.	-	0	gene_id "G4P62_013160"; transcript_id "gnl|WGS:JAAVVJ|G4P62_T021825"; gbkey "CDS"; gene "tmem231"; locus_tag "G4P62_013160"; orig_transcript_id "gnl|WGS:JAAVVJ|G4P62_T021825"; product "transmembrane protein 231"; protein_id "KAF7225164.1"; exon_number "7";
CM025011.1	Genbank	gene	2197307	2210754	.	+	.	gene_id "G4P62_013159"; transcript_id ""; description "gamma-aminobutyric acid receptor-associated"; gbkey "Gene"; gene "gabarapl2"; gene_biotype "protein_coding"; locus_tag "G4P62_013159";
CM025011.1	Genbank	transcript	2197307	2210754	.	+	.	gene_id "G4P62_013159"; transcript_id "gnl|WGS:JAAVVJ|G4P62_T021824"; gbkey "mRNA"; gene "gabarapl2"; locus_tag "G4P62_013159"; orig_protein_id "gnl|WGS:JAAVVJ|G4P62_P021824"; orig_transcript_id "gnl|WGS:JAAVVJ|G4P62_T021824"; product "GABA(A) receptor-associated protein like 2"; transcript_biotype "mRNA";
CM025011.1	Genbank	exon	2197307	2197524	.	+	.	gene_id "G4P62_013159"; transcript_id "gnl|WGS:JAAVVJ|G4P62_T021824"; gene "gabarapl2"; locus_tag "G4P62_013159"; orig_protein_id "gnl|WGS:JAAVVJ|G4P62_P021824"; orig_transcript_id "gnl|WGS:JAAVVJ|G4P62_T021824"; product "GABA(A) receptor-associated protein like 2"; transcript_biotype "mRNA"; exon_number "1";
CM025011.1	Genbank	exon	2198396	2198451	.	+	.	gene_id "G4P62_013159"; transcript_id "gnl|WGS:JAAVVJ|G4P62_T021824"; gene "gabarapl2"; locus_tag "G4P62_013159"; orig_protein_id "gnl|WGS:JAAVVJ|G4P62_P021824"; orig_transcript_id "gnl|WGS:JAAVVJ|G4P62_T021824"; product "GABA(A) receptor-associated protein like 2"; transcript_biotype "mRNA"; exon_number "2";
CM025011.1	Genbank	exon	2207374	2207546	.	+	.	gene_id "G4P62_013159"; transcript_id "gnl|WGS:JAAVVJ|G4P62_T021824"; gene "gabarapl2"; locus_tag "G4P62_013159"; orig_protein_id "gnl|WGS:JAAVVJ|G4P62_P021824"; orig_transcript_id "gnl|WGS:JAAVVJ|G4P62_T021824"; product "GABA(A) receptor-associated protein like 2"; transcript_biotype "mRNA"; exon_number "3";
CM025011.1	Genbank	exon	2210524	2210754	.	+	.	gene_id "G4P62_013159"; transcript_id "gnl|WGS:JAAVVJ|G4P62_T021824"; gene "gabarapl2"; locus_tag "G4P62_013159"; orig_protein_id "gnl|WGS:JAAVVJ|G4P62_P021824"; orig_transcript_id "gnl|WGS:JAAVVJ|G4P62_T021824"; product "GABA(A) receptor-associated protein like 2"; transcript_biotype "mRNA"; exon_number "4";
CM025011.1	Genbank	CDS	2197491	2197524	.	+	0	gene_id "G4P62_013159"; transcript_id "gnl|WGS:JAAVVJ|G4P62_T021824"; gbkey "CDS"; gene "gabarapl2"; locus_tag "G4P62_013159"; orig_transcript_id "gnl|WGS:JAAVVJ|G4P62_T021824"; product "GABA(A) receptor-associated protein like 2"; protein_id "KAF7225163.1"; exon_number "1";
CM025011.1	Genbank	CDS	2198396	2198451	.	+	2	gene_id "G4P62_013159"; transcript_id "gnl|WGS:JAAVVJ|G4P62_T021824"; gbkey "CDS"; gene "gabarapl2"; locus_tag "G4P62_013159"; orig_transcript_id "gnl|WGS:JAAVVJ|G4P62_T021824"; product "GABA(A) receptor-associated protein like 2"; protein_id "KAF7225163.1"; exon_number "2";
CM025011.1	Genbank	CDS	2207374	2207546	.	+	0	gene_id "G4P62_013159"; transcript_id "gnl|WGS:JAAVVJ|G4P62_T021824"; gbkey "CDS"; gene "gabarapl2"; locus_tag "G4P62_013159"; orig_transcript_id "gnl|WGS:JAAVVJ|G4P62_T021824"; product "GABA(A) receptor-associated protein like 2"; protein_id "KAF7225163.1"; exon_number "3";
CM025011.1	Genbank	CDS	2210524	2210635	.	+	1	gene_id "G4P62_013159"; transcript_id "gnl|WGS:JAAVVJ|G4P62_T021824"; gbkey "CDS"; gene "gabarapl2"; locus_tag "G4P62_013159"; orig_transcript_id "gnl|WGS:JAAVVJ|G4P62_T021824"; product "GABA(A) receptor-associated protein like 2"; protein_id "KAF7225163.1"; exon_number "4";
CM025011.1	Genbank	start_codon	2197491	2197493	.	+	0	gene_id "G4P62_013159"; transcript_id "gnl|WGS:JAAVVJ|G4P62_T021824"; gbkey "CDS"; gene "gabarapl2"; locus_tag "G4P62_013159"; orig_transcript_id "gnl|WGS:JAAVVJ|G4P62_T021824"; product "GABA(A) receptor-associated protein like 2"; protein_id "KAF7225163.1"; exon_number "1";
CM025011.1	Genbank	stop_codon	2210636	2210638	.	+	0	gene_id "G4P62_013159"; transcript_id "gnl|WGS:JAAVVJ|G4P62_T021824"; gbkey "CDS"; gene "gabarapl2"; locus_tag "G4P62_013159"; orig_transcript_id "gnl|WGS:JAAVVJ|G4P62_T021824"; product "GABA(A) receptor-associated protein like 2"; protein_id "KAF7225163.1"; exon_number "4";
CM025011.1	Genbank	gene	2215639	2230508	.	-	.	gene_id "G4P62_013158"; transcript_id ""; description "tRNA-specific adenosine deaminase 1"; gbkey "Gene"; gene "adat1"; gene_biotype "protein_coding"; locus_tag "G4P62_013158";
CM025011.1	Genbank	transcript	2215639	2230508	.	-	.	gene_id "G4P62_013158"; transcript_id "gnl|WGS:JAAVVJ|G4P62_T021823"; gbkey "mRNA"; gene "adat1"; locus_tag "G4P62_013158"; note "tRNA specific 1"; orig_protein_id "gnl|WGS:JAAVVJ|G4P62_P021823"; orig_transcript_id "gnl|WGS:JAAVVJ|G4P62_T021823"; product "adenosine deaminase"; transcript_biotype "mRNA";
CM025011.1	Genbank	exon	2230216	2230508	.	-	.	gene_id "G4P62_013158"; transcript_id "gnl|WGS:JAAVVJ|G4P62_T021823"; gene "adat1"; locus_tag "G4P62_013158"; note "tRNA specific 1"; orig_protein_id "gnl|WGS:JAAVVJ|G4P62_P021823"; orig_transcript_id "gnl|WGS:JAAVVJ|G4P62_T021823"; product "adenosine deaminase"; transcript_biotype "mRNA"; exon_number "1";
CM025011.1	Genbank	exon	2229701	2229769	.	-	.	gene_id "G4P62_013158"; transcript_id "gnl|WGS:JAAVVJ|G4P62_T021823"; gene "adat1"; locus_tag "G4P62_013158"; note "tRNA specific 1"; orig_protein_id "gnl|WGS:JAAVVJ|G4P62_P021823"; orig_transcript_id "gnl|WGS:JAAVVJ|G4P62_T021823"; product "adenosine deaminase"; transcript_biotype "mRNA"; exon_number "2";
CM025011.1	Genbank	exon	2229348	2229402	.	-	.	gene_id "G4P62_013158"; transcript_id "gnl|WGS:JAAVVJ|G4P62_T021823"; gene "adat1"; locus_tag "G4P62_013158"; note "tRNA specific 1"; orig_protein_id "gnl|WGS:JAAVVJ|G4P62_P021823"; orig_transcript_id "gnl|WGS:JAAVVJ|G4P62_T021823"; product "adenosine deaminase"; transcript_biotype "mRNA"; exon_number "3";
CM025011.1	Genbank	exon	2229111	2229241	.	-	.	gene_id "G4P62_013158"; transcript_id "gnl|WGS:JAAVVJ|G4P62_T021823"; gene "adat1"; locus_tag "G4P62_013158"; note "tRNA specific 1"; orig_protein_id "gnl|WGS:JAAVVJ|G4P62_P021823"; orig_transcript_id "gnl|WGS:JAAVVJ|G4P62_T021823"; product "adenosine deaminase"; transcript_biotype "mRNA"; exon_number "4";
CM025011.1	Genbank	exon	2228472	2228985	.	-	.	gene_id "G4P62_013158"; transcript_id "gnl|WGS:JAAVVJ|G4P62_T021823"; gene "adat1"; locus_tag "G4P62_013158"; note "tRNA specific 1"; orig_protein_id "gnl|WGS:JAAVVJ|G4P62_P021823"; orig_transcript_id "gnl|WGS:JAAVVJ|G4P62_T021823"; product "adenosine deaminase"; transcript_biotype "mRNA"; exon_number "5";
CM025011.1	Genbank	exon	2226743	2226888	.	-	.	gene_id "G4P62_013158"; transcript_id "gnl|WGS:JAAVVJ|G4P62_T021823"; gene "adat1"; locus_tag "G4P62_013158"; note "tRNA specific 1"; orig_protein_id "gnl|WGS:JAAVVJ|G4P62_P021823"; orig_transcript_id "gnl|WGS:JAAVVJ|G4P62_T021823"; product "adenosine deaminase"; transcript_biotype "mRNA"; exon_number "6";
CM025011.1	Genbank	exon	2226433	2226532	.	-	.	gene_id "G4P62_013158"; transcript_id "gnl|WGS:JAAVVJ|G4P62_T021823"; gene "adat1"; locus_tag "G4P62_013158"; note "tRNA specific 1"; orig_protein_id "gnl|WGS:JAAVVJ|G4P62_P021823"; orig_transcript_id "gnl|WGS:JAAVVJ|G4P62_T021823"; product "adenosine deaminase"; transcript_biotype "mRNA"; exon_number "7";
CM025011.1	Genbank	exon	2226268	2226354	.	-	.	gene_id "G4P62_013158"; transcript_id "gnl|WGS:JAAVVJ|G4P62_T021823"; gene "adat1"; locus_tag "G4P62_013158"; note "tRNA specific 1"; orig_protein_id "gnl|WGS:JAAVVJ|G4P62_P021823"; orig_transcript_id "gnl|WGS:JAAVVJ|G4P62_T021823"; product "adenosine deaminase"; transcript_biotype "mRNA"; exon_number "8";
CM025011.1	Genbank	exon	2215639	2216157	.	-	.	gene_id "G4P62_013158"; transcript_id "gnl|WGS:JAAVVJ|G4P62_T021823"; gene "adat1"; locus_tag "G4P62_013158"; note "tRNA specific 1"; orig_protein_id "gnl|WGS:JAAVVJ|G4P62_P021823"; orig_transcript_id "gnl|WGS:JAAVVJ|G4P62_T021823"; product "adenosine deaminase"; transcript_biotype "mRNA"; exon_number "9";
CM025011.1	Genbank	CDS	2230216	2230357	.	-	0	gene_id "G4P62_013158"; transcript_id "gnl|WGS:JAAVVJ|G4P62_T021823"; gbkey "CDS"; gene "adat1"; locus_tag "G4P62_013158"; orig_transcript_id "gnl|WGS:JAAVVJ|G4P62_T021823"; product "tRNA specific 1"; protein_id "KAF7225162.1"; exon_number "1";
CM025011.1	Genbank	CDS	2229701	2229769	.	-	2	gene_id "G4P62_013158"; transcript_id "gnl|WGS:JAAVVJ|G4P62_T021823"; gbkey "CDS"; gene "adat1"; locus_tag "G4P62_013158"; orig_transcript_id "gnl|WGS:JAAVVJ|G4P62_T021823"; product "tRNA specific 1"; protein_id "KAF7225162.1"; exon_number "2";
CM025011.1	Genbank	CDS	2229348	2229402	.	-	2	gene_id "G4P62_013158"; transcript_id "gnl|WGS:JAAVVJ|G4P62_T021823"; gbkey "CDS"; gene "adat1"; locus_tag "G4P62_013158"; orig_transcript_id "gnl|WGS:JAAVVJ|G4P62_T021823"; product "tRNA specific 1"; protein_id "KAF7225162.1"; exon_number "3";
CM025011.1	Genbank	CDS	2229111	2229241	.	-	1	gene_id "G4P62_013158"; transcript_id "gnl|WGS:JAAVVJ|G4P62_T021823"; gbkey "CDS"; gene "adat1"; locus_tag "G4P62_013158"; orig_transcript_id "gnl|WGS:JAAVVJ|G4P62_T021823"; product "tRNA specific 1"; protein_id "KAF7225162.1"; exon_number "4";
CM025011.1	Genbank	CDS	2228472	2228985	.	-	2	gene_id "G4P62_013158"; transcript_id "gnl|WGS:JAAVVJ|G4P62_T021823"; gbkey "CDS"; gene "adat1"; locus_tag "G4P62_013158"; orig_transcript_id "gnl|WGS:JAAVVJ|G4P62_T021823"; product "tRNA specific 1"; protein_id "KAF7225162.1"; exon_number "5";
CM025011.1	Genbank	CDS	2226743	2226888	.	-	1	gene_id "G4P62_013158"; transcript_id "gnl|WGS:JAAVVJ|G4P62_T021823"; gbkey "CDS"; gene "adat1"; locus_tag "G4P62_013158"; orig_transcript_id "gnl|WGS:JAAVVJ|G4P62_T021823"; product "tRNA specific 1"; protein_id "KAF7225162.1"; exon_number "6";
CM025011.1	Genbank	CDS	2226433	2226532	.	-	2	gene_id "G4P62_013158"; transcript_id "gnl|WGS:JAAVVJ|G4P62_T021823"; gbkey "CDS"; gene "adat1"; locus_tag "G4P62_013158"; orig_transcript_id "gnl|WGS:JAAVVJ|G4P62_T021823"; product "tRNA specific 1"; protein_id "KAF7225162.1"; exon_number "7";
CM025011.1	Genbank	CDS	2226268	2226354	.	-	1	gene_id "G4P62_013158"; transcript_id "gnl|WGS:JAAVVJ|G4P62_T021823"; gbkey "CDS"; gene "adat1"; locus_tag "G4P62_013158"; orig_transcript_id "gnl|WGS:JAAVVJ|G4P62_T021823"; product "tRNA specific 1"; protein_id "KAF7225162.1"; exon_number "8";
CM025011.1	Genbank	CDS	2216028	2216157	.	-	1	gene_id "G4P62_013158"; transcript_id "gnl|WGS:JAAVVJ|G4P62_T021823"; gbkey "CDS"; gene "adat1"; locus_tag "G4P62_013158"; orig_transcript_id "gnl|WGS:JAAVVJ|G4P62_T021823"; product "tRNA specific 1"; protein_id "KAF7225162.1"; exon_number "9";
CM025011.1	Genbank	start_codon	2230355	2230357	.	-	0	gene_id "G4P62_013158"; transcript_id "gnl|WGS:JAAVVJ|G4P62_T021823"; gbkey "CDS"; gene "adat1"; locus_tag "G4P62_013158"; orig_transcript_id "gnl|WGS:JAAVVJ|G4P62_T021823"; product "tRNA specific 1"; protein_id "KAF7225162.1"; exon_number "1";
CM025011.1	Genbank	stop_codon	2216025	2216027	.	-	0	gene_id "G4P62_013158"; transcript_id "gnl|WGS:JAAVVJ|G4P62_T021823"; gbkey "CDS"; gene "adat1"; locus_tag "G4P62_013158"; orig_transcript_id "gnl|WGS:JAAVVJ|G4P62_T021823"; product "tRNA specific 1"; protein_id "KAF7225162.1"; exon_number "9";
CM025011.1	Genbank	gene	2232080	2286857	.	-	.	gene_id "G4P62_013157"; transcript_id ""; description "NEDD4-like E3 ubiquitin-protein ligase WWP2"; gbkey "Gene"; gene "wwp2"; gene_biotype "protein_coding"; locus_tag "G4P62_013157";
CM025011.1	Genbank	transcript	2232080	2286857	.	-	.	gene_id "G4P62_013157"; transcript_id "gnl|WGS:JAAVVJ|G4P62_T021820"; gbkey "mRNA"; gene "wwp2"; locus_tag "G4P62_013157"; note "transcript variant X2"; orig_protein_id "gnl|WGS:JAAVVJ|G4P62_P021820"; orig_transcript_id "gnl|WGS:JAAVVJ|G4P62_T021820"; product "WW domain containing E3 ubiquitin protein ligase 2"; transcript_biotype "mRNA";
CM025011.1	Genbank	exon	2286777	2286857	.	-	.	gene_id "G4P62_013157"; transcript_id "gnl|WGS:JAAVVJ|G4P62_T021820"; gene "wwp2"; locus_tag "G4P62_013157"; note "transcript variant X2"; orig_protein_id "gnl|WGS:JAAVVJ|G4P62_P021820"; orig_transcript_id "gnl|WGS:JAAVVJ|G4P62_T021820"; product "WW domain containing E3 ubiquitin protein ligase 2"; transcript_biotype "mRNA"; exon_number "1";
CM025011.1	Genbank	exon	2285069	2285150	.	-	.	gene_id "G4P62_013157"; transcript_id "gnl|WGS:JAAVVJ|G4P62_T021820"; gene "wwp2"; locus_tag "G4P62_013157"; note "transcript variant X2"; orig_protein_id "gnl|WGS:JAAVVJ|G4P62_P021820"; orig_transcript_id "gnl|WGS:JAAVVJ|G4P62_T021820"; product "WW domain containing E3 ubiquitin protein ligase 2"; transcript_biotype "mRNA"; exon_number "2";
CM025011.1	Genbank	exon	2281022	2281178	.	-	.	gene_id "G4P62_013157"; transcript_id "gnl|WGS:JAAVVJ|G4P62_T021820"; gene "wwp2"; locus_tag "G4P62_013157"; note "transcript variant X2"; orig_protein_id "gnl|WGS:JAAVVJ|G4P62_P021820"; orig_transcript_id "gnl|WGS:JAAVVJ|G4P62_T021820"; product "WW domain containing E3 ubiquitin protein ligase 2"; transcript_biotype "mRNA"; exon_number "3";
CM025011.1	Genbank	exon	2280519	2280640	.	-	.	gene_id "G4P62_013157"; transcript_id "gnl|WGS:JAAVVJ|G4P62_T021820"; gene "wwp2"; locus_tag "G4P62_013157"; note "transcript variant X2"; orig_protein_id "gnl|WGS:JAAVVJ|G4P62_P021820"; orig_transcript_id "gnl|WGS:JAAVVJ|G4P62_T021820"; product "WW domain containing E3 ubiquitin protein ligase 2"; transcript_biotype "mRNA"; exon_number "4";
CM025011.1	Genbank	exon	2279386	2279523	.	-	.	gene_id "G4P62_013157"; transcript_id "gnl|WGS:JAAVVJ|G4P62_T021820"; gene "wwp2"; locus_tag "G4P62_013157"; note "transcript variant X2"; orig_protein_id "gnl|WGS:JAAVVJ|G4P62_P021820"; orig_transcript_id "gnl|WGS:JAAVVJ|G4P62_T021820"; product "WW domain containing E3 ubiquitin protein ligase 2"; transcript_biotype "mRNA"; exon_number "5";
CM025011.1	Genbank	exon	2272313	2272388	.	-	.	gene_id "G4P62_013157"; transcript_id "gnl|WGS:JAAVVJ|G4P62_T021820"; gene "wwp2"; locus_tag "G4P62_013157"; note "transcript variant X2"; orig_protein_id "gnl|WGS:JAAVVJ|G4P62_P021820"; orig_transcript_id "gnl|WGS:JAAVVJ|G4P62_T021820"; product "WW domain containing E3 ubiquitin protein ligase 2"; transcript_biotype "mRNA"; exon_number "6";
CM025011.1	Genbank	exon	2265776	2265939	.	-	.	gene_id "G4P62_013157"; transcript_id "gnl|WGS:JAAVVJ|G4P62_T021820"; gene "wwp2"; locus_tag "G4P62_013157"; note "transcript variant X2"; orig_protein_id "gnl|WGS:JAAVVJ|G4P62_P021820"; orig_transcript_id "gnl|WGS:JAAVVJ|G4P62_T021820"; product "WW domain containing E3 ubiquitin protein ligase 2"; transcript_biotype "mRNA"; exon_number "7";
CM025011.1	Genbank	exon	2265411	2265648	.	-	.	gene_id "G4P62_013157"; transcript_id "gnl|WGS:JAAVVJ|G4P62_T021820"; gene "wwp2"; locus_tag "G4P62_013157"; note "transcript variant X2"; orig_protein_id "gnl|WGS:JAAVVJ|G4P62_P021820"; orig_transcript_id "gnl|WGS:JAAVVJ|G4P62_T021820"; product "WW domain containing E3 ubiquitin protein ligase 2"; transcript_biotype "mRNA"; exon_number "8";
CM025011.1	Genbank	exon	2264006	2264095	.	-	.	gene_id "G4P62_013157"; transcript_id "gnl|WGS:JAAVVJ|G4P62_T021820"; gene "wwp2"; locus_tag "G4P62_013157"; note "transcript variant X2"; orig_protein_id "gnl|WGS:JAAVVJ|G4P62_P021820"; orig_transcript_id "gnl|WGS:JAAVVJ|G4P62_T021820"; product "WW domain containing E3 ubiquitin protein ligase 2"; transcript_biotype "mRNA"; exon_number "9";
CM025011.1	Genbank	exon	2254113	2254287	.	-	.	gene_id "G4P62_013157"; transcript_id "gnl|WGS:JAAVVJ|G4P62_T021820"; gene "wwp2"; locus_tag "G4P62_013157"; note "transcript variant X2"; orig_protein_id "gnl|WGS:JAAVVJ|G4P62_P021820"; orig_transcript_id "gnl|WGS:JAAVVJ|G4P62_T021820"; product "WW domain containing E3 ubiquitin protein ligase 2"; transcript_biotype "mRNA"; exon_number "10";
CM025011.1	Genbank	exon	2248091	2248145	.	-	.	gene_id "G4P62_013157"; transcript_id "gnl|WGS:JAAVVJ|G4P62_T021820"; gene "wwp2"; locus_tag "G4P62_013157"; note "transcript variant X2"; orig_protein_id "gnl|WGS:JAAVVJ|G4P62_P021820"; orig_transcript_id "gnl|WGS:JAAVVJ|G4P62_T021820"; product "WW domain containing E3 ubiquitin protein ligase 2"; transcript_biotype "mRNA"; exon_number "11";
CM025011.1	Genbank	exon	2245492	2245573	.	-	.	gene_id "G4P62_013157"; transcript_id "gnl|WGS:JAAVVJ|G4P62_T021820"; gene "wwp2"; locus_tag "G4P62_013157"; note "transcript variant X2"; orig_protein_id "gnl|WGS:JAAVVJ|G4P62_P021820"; orig_transcript_id "gnl|WGS:JAAVVJ|G4P62_T021820"; product "WW domain containing E3 ubiquitin protein ligase 2"; transcript_biotype "mRNA"; exon_number "12";
CM025011.1	Genbank	exon	2243222	2243300	.	-	.	gene_id "G4P62_013157"; transcript_id "gnl|WGS:JAAVVJ|G4P62_T021820"; gene "wwp2"; locus_tag "G4P62_013157"; note "transcript variant X2"; orig_protein_id "gnl|WGS:JAAVVJ|G4P62_P021820"; orig_transcript_id "gnl|WGS:JAAVVJ|G4P62_T021820"; product "WW domain containing E3 ubiquitin protein ligase 2"; transcript_biotype "mRNA"; exon_number "13";
CM025011.1	Genbank	exon	2241710	2241781	.	-	.	gene_id "G4P62_013157"; transcript_id "gnl|WGS:JAAVVJ|G4P62_T021820"; gene "wwp2"; locus_tag "G4P62_013157"; note "transcript variant X2"; orig_protein_id "gnl|WGS:JAAVVJ|G4P62_P021820"; orig_transcript_id "gnl|WGS:JAAVVJ|G4P62_T021820"; product "WW domain containing E3 ubiquitin protein ligase 2"; transcript_biotype "mRNA"; exon_number "14";
CM025011.1	Genbank	exon	2241427	2241515	.	-	.	gene_id "G4P62_013157"; transcript_id "gnl|WGS:JAAVVJ|G4P62_T021820"; gene "wwp2"; locus_tag "G4P62_013157"; note "transcript variant X2"; orig_protein_id "gnl|WGS:JAAVVJ|G4P62_P021820"; orig_transcript_id "gnl|WGS:JAAVVJ|G4P62_T021820"; product "WW domain containing E3 ubiquitin protein ligase 2"; transcript_biotype "mRNA"; exon_number "15";
CM025011.1	Genbank	exon	2238648	2238807	.	-	.	gene_id "G4P62_013157"; transcript_id "gnl|WGS:JAAVVJ|G4P62_T021820"; gene "wwp2"; locus_tag "G4P62_013157"; note "transcript variant X2"; orig_protein_id "gnl|WGS:JAAVVJ|G4P62_P021820"; orig_transcript_id "gnl|WGS:JAAVVJ|G4P62_T021820"; product "WW domain containing E3 ubiquitin protein ligase 2"; transcript_biotype "mRNA"; exon_number "16";
CM025011.1	Genbank	exon	2236292	2236425	.	-	.	gene_id "G4P62_013157"; transcript_id "gnl|WGS:JAAVVJ|G4P62_T021820"; gene "wwp2"; locus_tag "G4P62_013157"; note "transcript variant X2"; orig_protein_id "gnl|WGS:JAAVVJ|G4P62_P021820"; orig_transcript_id "gnl|WGS:JAAVVJ|G4P62_T021820"; product "WW domain containing E3 ubiquitin protein ligase 2"; transcript_biotype "mRNA"; exon_number "17";
CM025011.1	Genbank	exon	2236010	2236150	.	-	.	gene_id "G4P62_013157"; transcript_id "gnl|WGS:JAAVVJ|G4P62_T021820"; gene "wwp2"; locus_tag "G4P62_013157"; note "transcript variant X2"; orig_protein_id "gnl|WGS:JAAVVJ|G4P62_P021820"; orig_transcript_id "gnl|WGS:JAAVVJ|G4P62_T021820"; product "WW domain containing E3 ubiquitin protein ligase 2"; transcript_biotype "mRNA"; exon_number "18";
CM025011.1	Genbank	exon	2235077	2235197	.	-	.	gene_id "G4P62_013157"; transcript_id "gnl|WGS:JAAVVJ|G4P62_T021820"; gene "wwp2"; locus_tag "G4P62_013157"; note "transcript variant X2"; orig_protein_id "gnl|WGS:JAAVVJ|G4P62_P021820"; orig_transcript_id "gnl|WGS:JAAVVJ|G4P62_T021820"; product "WW domain containing E3 ubiquitin protein ligase 2"; transcript_biotype "mRNA"; exon_number "19";
CM025011.1	Genbank	exon	2234841	2234945	.	-	.	gene_id "G4P62_013157"; transcript_id "gnl|WGS:JAAVVJ|G4P62_T021820"; gene "wwp2"; locus_tag "G4P62_013157"; note "transcript variant X2"; orig_protein_id "gnl|WGS:JAAVVJ|G4P62_P021820"; orig_transcript_id "gnl|WGS:JAAVVJ|G4P62_T021820"; product "WW domain containing E3 ubiquitin protein ligase 2"; transcript_biotype "mRNA"; exon_number "20";
CM025011.1	Genbank	exon	2234487	2234583	.	-	.	gene_id "G4P62_013157"; transcript_id "gnl|WGS:JAAVVJ|G4P62_T021820"; gene "wwp2"; locus_tag "G4P62_013157"; note "transcript variant X2"; orig_protein_id "gnl|WGS:JAAVVJ|G4P62_P021820"; orig_transcript_id "gnl|WGS:JAAVVJ|G4P62_T021820"; product "WW domain containing E3 ubiquitin protein ligase 2"; transcript_biotype "mRNA"; exon_number "21";
CM025011.1	Genbank	exon	2234148	2234220	.	-	.	gene_id "G4P62_013157"; transcript_id "gnl|WGS:JAAVVJ|G4P62_T021820"; gene "wwp2"; locus_tag "G4P62_013157"; note "transcript variant X2"; orig_protein_id "gnl|WGS:JAAVVJ|G4P62_P021820"; orig_transcript_id "gnl|WGS:JAAVVJ|G4P62_T021820"; product "WW domain containing E3 ubiquitin protein ligase 2"; transcript_biotype "mRNA"; exon_number "22";
CM025011.1	Genbank	exon	2232080	2232692	.	-	.	gene_id "G4P62_013157"; transcript_id "gnl|WGS:JAAVVJ|G4P62_T021820"; gene "wwp2"; locus_tag "G4P62_013157"; note "transcript variant X2"; orig_protein_id "gnl|WGS:JAAVVJ|G4P62_P021820"; orig_transcript_id "gnl|WGS:JAAVVJ|G4P62_T021820"; product "WW domain containing E3 ubiquitin protein ligase 2"; transcript_biotype "mRNA"; exon_number "23";
CM025011.1	Genbank	CDS	2285069	2285138	.	-	0	gene_id "G4P62_013157"; transcript_id "gnl|WGS:JAAVVJ|G4P62_T021820"; gbkey "CDS"; gene "wwp2"; locus_tag "G4P62_013157"; orig_transcript_id "gnl|WGS:JAAVVJ|G4P62_T021820"; product "transcript variant X2"; protein_id "KAF7225159.1"; exon_number "2";
CM025011.1	Genbank	CDS	2281022	2281178	.	-	2	gene_id "G4P62_013157"; transcript_id "gnl|WGS:JAAVVJ|G4P62_T021820"; gbkey "CDS"; gene "wwp2"; locus_tag "G4P62_013157"; orig_transcript_id "gnl|WGS:JAAVVJ|G4P62_T021820"; product "transcript variant X2"; protein_id "KAF7225159.1"; exon_number "3";
CM025011.1	Genbank	CDS	2280519	2280640	.	-	1	gene_id "G4P62_013157"; transcript_id "gnl|WGS:JAAVVJ|G4P62_T021820"; gbkey "CDS"; gene "wwp2"; locus_tag "G4P62_013157"; orig_transcript_id "gnl|WGS:JAAVVJ|G4P62_T021820"; product "transcript variant X2"; protein_id "KAF7225159.1"; exon_number "4";
CM025011.1	Genbank	CDS	2279386	2279523	.	-	2	gene_id "G4P62_013157"; transcript_id "gnl|WGS:JAAVVJ|G4P62_T021820"; gbkey "CDS"; gene "wwp2"; locus_tag "G4P62_013157"; orig_transcript_id "gnl|WGS:JAAVVJ|G4P62_T021820"; product "transcript variant X2"; protein_id "KAF7225159.1"; exon_number "5";
CM025011.1	Genbank	CDS	2272313	2272388	.	-	2	gene_id "G4P62_013157"; transcript_id "gnl|WGS:JAAVVJ|G4P62_T021820"; gbkey "CDS"; gene "wwp2"; locus_tag "G4P62_013157"; orig_transcript_id "gnl|WGS:JAAVVJ|G4P62_T021820"; product "transcript variant X2"; protein_id "KAF7225159.1"; exon_number "6";
CM025011.1	Genbank	CDS	2265776	2265939	.	-	1	gene_id "G4P62_013157"; transcript_id "gnl|WGS:JAAVVJ|G4P62_T021820"; gbkey "CDS"; gene "wwp2"; locus_tag "G4P62_013157"; orig_transcript_id "gnl|WGS:JAAVVJ|G4P62_T021820"; product "transcript variant X2"; protein_id "KAF7225159.1"; exon_number "7";
CM025011.1	Genbank	CDS	2265411	2265648	.	-	2	gene_id "G4P62_013157"; transcript_id "gnl|WGS:JAAVVJ|G4P62_T021820"; gbkey "CDS"; gene "wwp2"; locus_tag "G4P62_013157"; orig_transcript_id "gnl|WGS:JAAVVJ|G4P62_T021820"; product "transcript variant X2"; protein_id "KAF7225159.1"; exon_number "8";
CM025011.1	Genbank	CDS	2264006	2264095	.	-	1	gene_id "G4P62_013157"; transcript_id "gnl|WGS:JAAVVJ|G4P62_T021820"; gbkey "CDS"; gene "wwp2"; locus_tag "G4P62_013157"; orig_transcript_id "gnl|WGS:JAAVVJ|G4P62_T021820"; product "transcript variant X2"; protein_id "KAF7225159.1"; exon_number "9";
CM025011.1	Genbank	CDS	2254113	2254287	.	-	1	gene_id "G4P62_013157"; transcript_id "gnl|WGS:JAAVVJ|G4P62_T021820"; gbkey "CDS"; gene "wwp2"; locus_tag "G4P62_013157"; orig_transcript_id "gnl|WGS:JAAVVJ|G4P62_T021820"; product "transcript variant X2"; protein_id "KAF7225159.1"; exon_number "10";
CM025011.1	Genbank	CDS	2248091	2248145	.	-	0	gene_id "G4P62_013157"; transcript_id "gnl|WGS:JAAVVJ|G4P62_T021820"; gbkey "CDS"; gene "wwp2"; locus_tag "G4P62_013157"; orig_transcript_id "gnl|WGS:JAAVVJ|G4P62_T021820"; product "transcript variant X2"; protein_id "KAF7225159.1"; exon_number "11";
CM025011.1	Genbank	CDS	2245492	2245573	.	-	2	gene_id "G4P62_013157"; transcript_id "gnl|WGS:JAAVVJ|G4P62_T021820"; gbkey "CDS"; gene "wwp2"; locus_tag "G4P62_013157"; orig_transcript_id "gnl|WGS:JAAVVJ|G4P62_T021820"; product "transcript variant X2"; protein_id "KAF7225159.1"; exon_number "12";
CM025011.1	Genbank	CDS	2243222	2243300	.	-	1	gene_id "G4P62_013157"; transcript_id "gnl|WGS:JAAVVJ|G4P62_T021820"; gbkey "CDS"; gene "wwp2"; locus_tag "G4P62_013157"; orig_transcript_id "gnl|WGS:JAAVVJ|G4P62_T021820"; product "transcript variant X2"; protein_id "KAF7225159.1"; exon_number "13";
CM025011.1	Genbank	CDS	2241710	2241781	.	-	0	gene_id "G4P62_013157"; transcript_id "gnl|WGS:JAAVVJ|G4P62_T021820"; gbkey "CDS"; gene "wwp2"; locus_tag "G4P62_013157"; orig_transcript_id "gnl|WGS:JAAVVJ|G4P62_T021820"; product "transcript variant X2"; protein_id "KAF7225159.1"; exon_number "14";
CM025011.1	Genbank	CDS	2241427	2241515	.	-	0	gene_id "G4P62_013157"; transcript_id "gnl|WGS:JAAVVJ|G4P62_T021820"; gbkey "CDS"; gene "wwp2"; locus_tag "G4P62_013157"; orig_transcript_id "gnl|WGS:JAAVVJ|G4P62_T021820"; product "transcript variant X2"; protein_id "KAF7225159.1"; exon_number "15";
CM025011.1	Genbank	CDS	2238648	2238807	.	-	1	gene_id "G4P62_013157"; transcript_id "gnl|WGS:JAAVVJ|G4P62_T021820"; gbkey "CDS"; gene "wwp2"; locus_tag "G4P62_013157"; orig_transcript_id "gnl|WGS:JAAVVJ|G4P62_T021820"; product "transcript variant X2"; protein_id "KAF7225159.1"; exon_number "16";
CM025011.1	Genbank	CDS	2236292	2236425	.	-	0	gene_id "G4P62_013157"; transcript_id "gnl|WGS:JAAVVJ|G4P62_T021820"; gbkey "CDS"; gene "wwp2"; locus_tag "G4P62_013157"; orig_transcript_id "gnl|WGS:JAAVVJ|G4P62_T021820"; product "transcript variant X2"; protein_id "KAF7225159.1"; exon_number "17";
CM025011.1	Genbank	CDS	2236010	2236150	.	-	1	gene_id "G4P62_013157"; transcript_id "gnl|WGS:JAAVVJ|G4P62_T021820"; gbkey "CDS"; gene "wwp2"; locus_tag "G4P62_013157"; orig_transcript_id "gnl|WGS:JAAVVJ|G4P62_T021820"; product "transcript variant X2"; protein_id "KAF7225159.1"; exon_number "18";
CM025011.1	Genbank	CDS	2235077	2235197	.	-	1	gene_id "G4P62_013157"; transcript_id "gnl|WGS:JAAVVJ|G4P62_T021820"; gbkey "CDS"; gene "wwp2"; locus_tag "G4P62_013157"; orig_transcript_id "gnl|WGS:JAAVVJ|G4P62_T021820"; product "transcript variant X2"; protein_id "KAF7225159.1"; exon_number "19";
CM025011.1	Genbank	CDS	2234841	2234945	.	-	0	gene_id "G4P62_013157"; transcript_id "gnl|WGS:JAAVVJ|G4P62_T021820"; gbkey "CDS"; gene "wwp2"; locus_tag "G4P62_013157"; orig_transcript_id "gnl|WGS:JAAVVJ|G4P62_T021820"; product "transcript variant X2"; protein_id "KAF7225159.1"; exon_number "20";
CM025011.1	Genbank	CDS	2234487	2234583	.	-	0	gene_id "G4P62_013157"; transcript_id "gnl|WGS:JAAVVJ|G4P62_T021820"; gbkey "CDS"; gene "wwp2"; locus_tag "G4P62_013157"; orig_transcript_id "gnl|WGS:JAAVVJ|G4P62_T021820"; product "transcript variant X2"; protein_id "KAF7225159.1"; exon_number "21";
CM025011.1	Genbank	CDS	2234148	2234220	.	-	2	gene_id "G4P62_013157"; transcript_id "gnl|WGS:JAAVVJ|G4P62_T021820"; gbkey "CDS"; gene "wwp2"; locus_tag "G4P62_013157"; orig_transcript_id "gnl|WGS:JAAVVJ|G4P62_T021820"; product "transcript variant X2"; protein_id "KAF7225159.1"; exon_number "22";
CM025011.1	Genbank	CDS	2232596	2232692	.	-	1	gene_id "G4P62_013157"; transcript_id "gnl|WGS:JAAVVJ|G4P62_T021820"; gbkey "CDS"; gene "wwp2"; locus_tag "G4P62_013157"; orig_transcript_id "gnl|WGS:JAAVVJ|G4P62_T021820"; product "transcript variant X2"; protein_id "KAF7225159.1"; exon_number "23";
CM025011.1	Genbank	start_codon	2285136	2285138	.	-	0	gene_id "G4P62_013157"; transcript_id "gnl|WGS:JAAVVJ|G4P62_T021820"; gbkey "CDS"; gene "wwp2"; locus_tag "G4P62_013157"; orig_transcript_id "gnl|WGS:JAAVVJ|G4P62_T021820"; product "transcript variant X2"; protein_id "KAF7225159.1"; exon_number "2";
CM025011.1	Genbank	stop_codon	2232593	2232595	.	-	0	gene_id "G4P62_013157"; transcript_id "gnl|WGS:JAAVVJ|G4P62_T021820"; gbkey "CDS"; gene "wwp2"; locus_tag "G4P62_013157"; orig_transcript_id "gnl|WGS:JAAVVJ|G4P62_T021820"; product "transcript variant X2"; protein_id "KAF7225159.1"; exon_number "23";
CM025011.1	Genbank	transcript	2232080	2286857	.	-	.	gene_id "G4P62_013157"; transcript_id "gnl|WGS:JAAVVJ|G4P62_T021819"; gbkey "mRNA"; gene "wwp2"; locus_tag "G4P62_013157"; note "transcript variant X1"; orig_protein_id "gnl|WGS:JAAVVJ|G4P62_P021819"; orig_transcript_id "gnl|WGS:JAAVVJ|G4P62_T021819"; product "WW domain containing E3 ubiquitin protein ligase 2"; transcript_biotype "mRNA";
CM025011.1	Genbank	exon	2286777	2286857	.	-	.	gene_id "G4P62_013157"; transcript_id "gnl|WGS:JAAVVJ|G4P62_T021819"; gene "wwp2"; locus_tag "G4P62_013157"; note "transcript variant X1"; orig_protein_id "gnl|WGS:JAAVVJ|G4P62_P021819"; orig_transcript_id "gnl|WGS:JAAVVJ|G4P62_T021819"; product "WW domain containing E3 ubiquitin protein ligase 2"; transcript_biotype "mRNA"; exon_number "1";
CM025011.1	Genbank	exon	2285069	2285150	.	-	.	gene_id "G4P62_013157"; transcript_id "gnl|WGS:JAAVVJ|G4P62_T021819"; gene "wwp2"; locus_tag "G4P62_013157"; note "transcript variant X1"; orig_protein_id "gnl|WGS:JAAVVJ|G4P62_P021819"; orig_transcript_id "gnl|WGS:JAAVVJ|G4P62_T021819"; product "WW domain containing E3 ubiquitin protein ligase 2"; transcript_biotype "mRNA"; exon_number "2";
CM025011.1	Genbank	exon	2281022	2281178	.	-	.	gene_id "G4P62_013157"; transcript_id "gnl|WGS:JAAVVJ|G4P62_T021819"; gene "wwp2"; locus_tag "G4P62_013157"; note "transcript variant X1"; orig_protein_id "gnl|WGS:JAAVVJ|G4P62_P021819"; orig_transcript_id "gnl|WGS:JAAVVJ|G4P62_T021819"; product "WW domain containing E3 ubiquitin protein ligase 2"; transcript_biotype "mRNA"; exon_number "3";
CM025011.1	Genbank	exon	2280519	2280640	.	-	.	gene_id "G4P62_013157"; transcript_id "gnl|WGS:JAAVVJ|G4P62_T021819"; gene "wwp2"; locus_tag "G4P62_013157"; note "transcript variant X1"; orig_protein_id "gnl|WGS:JAAVVJ|G4P62_P021819"; orig_transcript_id "gnl|WGS:JAAVVJ|G4P62_T021819"; product "WW domain containing E3 ubiquitin protein ligase 2"; transcript_biotype "mRNA"; exon_number "4";
CM025011.1	Genbank	exon	2279386	2279523	.	-	.	gene_id "G4P62_013157"; transcript_id "gnl|WGS:JAAVVJ|G4P62_T021819"; gene "wwp2"; locus_tag "G4P62_013157"; note "transcript variant X1"; orig_protein_id "gnl|WGS:JAAVVJ|G4P62_P021819"; orig_transcript_id "gnl|WGS:JAAVVJ|G4P62_T021819"; product "WW domain containing E3 ubiquitin protein ligase 2"; transcript_biotype "mRNA"; exon_number "5";
CM025011.1	Genbank	exon	2272313	2272388	.	-	.	gene_id "G4P62_013157"; transcript_id "gnl|WGS:JAAVVJ|G4P62_T021819"; gene "wwp2"; locus_tag "G4P62_013157"; note "transcript variant X1"; orig_protein_id "gnl|WGS:JAAVVJ|G4P62_P021819"; orig_transcript_id "gnl|WGS:JAAVVJ|G4P62_T021819"; product "WW domain containing E3 ubiquitin protein ligase 2"; transcript_biotype "mRNA"; exon_number "6";
CM025011.1	Genbank	exon	2265776	2265939	.	-	.	gene_id "G4P62_013157"; transcript_id "gnl|WGS:JAAVVJ|G4P62_T021819"; gene "wwp2"; locus_tag "G4P62_013157"; note "transcript variant X1"; orig_protein_id "gnl|WGS:JAAVVJ|G4P62_P021819"; orig_transcript_id "gnl|WGS:JAAVVJ|G4P62_T021819"; product "WW domain containing E3 ubiquitin protein ligase 2"; transcript_biotype "mRNA"; exon_number "7";
CM025011.1	Genbank	exon	2265411	2265648	.	-	.	gene_id "G4P62_013157"; transcript_id "gnl|WGS:JAAVVJ|G4P62_T021819"; gene "wwp2"; locus_tag "G4P62_013157"; note "transcript variant X1"; orig_protein_id "gnl|WGS:JAAVVJ|G4P62_P021819"; orig_transcript_id "gnl|WGS:JAAVVJ|G4P62_T021819"; product "WW domain containing E3 ubiquitin protein ligase 2"; transcript_biotype "mRNA"; exon_number "8";
CM025011.1	Genbank	exon	2264006	2264095	.	-	.	gene_id "G4P62_013157"; transcript_id "gnl|WGS:JAAVVJ|G4P62_T021819"; gene "wwp2"; locus_tag "G4P62_013157"; note "transcript variant X1"; orig_protein_id "gnl|WGS:JAAVVJ|G4P62_P021819"; orig_transcript_id "gnl|WGS:JAAVVJ|G4P62_T021819"; product "WW domain containing E3 ubiquitin protein ligase 2"; transcript_biotype "mRNA"; exon_number "9";
CM025011.1	Genbank	exon	2254113	2254287	.	-	.	gene_id "G4P62_013157"; transcript_id "gnl|WGS:JAAVVJ|G4P62_T021819"; gene "wwp2"; locus_tag "G4P62_013157"; note "transcript variant X1"; orig_protein_id "gnl|WGS:JAAVVJ|G4P62_P021819"; orig_transcript_id "gnl|WGS:JAAVVJ|G4P62_T021819"; product "WW domain containing E3 ubiquitin protein ligase 2"; transcript_biotype "mRNA"; exon_number "10";
CM025011.1	Genbank	exon	2248091	2248145	.	-	.	gene_id "G4P62_013157"; transcript_id "gnl|WGS:JAAVVJ|G4P62_T021819"; gene "wwp2"; locus_tag "G4P62_013157"; note "transcript variant X1"; orig_protein_id "gnl|WGS:JAAVVJ|G4P62_P021819"; orig_transcript_id "gnl|WGS:JAAVVJ|G4P62_T021819"; product "WW domain containing E3 ubiquitin protein ligase 2"; transcript_biotype "mRNA"; exon_number "11";
CM025011.1	Genbank	exon	2245492	2245573	.	-	.	gene_id "G4P62_013157"; transcript_id "gnl|WGS:JAAVVJ|G4P62_T021819"; gene "wwp2"; locus_tag "G4P62_013157"; note "transcript variant X1"; orig_protein_id "gnl|WGS:JAAVVJ|G4P62_P021819"; orig_transcript_id "gnl|WGS:JAAVVJ|G4P62_T021819"; product "WW domain containing E3 ubiquitin protein ligase 2"; transcript_biotype "mRNA"; exon_number "12";
CM025011.1	Genbank	exon	2244302	2244430	.	-	.	gene_id "G4P62_013157"; transcript_id "gnl|WGS:JAAVVJ|G4P62_T021819"; gene "wwp2"; locus_tag "G4P62_013157"; note "transcript variant X1"; orig_protein_id "gnl|WGS:JAAVVJ|G4P62_P021819"; orig_transcript_id "gnl|WGS:JAAVVJ|G4P62_T021819"; product "WW domain containing E3 ubiquitin protein ligase 2"; transcript_biotype "mRNA"; exon_number "13";
CM025011.1	Genbank	exon	2243222	2243300	.	-	.	gene_id "G4P62_013157"; transcript_id "gnl|WGS:JAAVVJ|G4P62_T021819"; gene "wwp2"; locus_tag "G4P62_013157"; note "transcript variant X1"; orig_protein_id "gnl|WGS:JAAVVJ|G4P62_P021819"; orig_transcript_id "gnl|WGS:JAAVVJ|G4P62_T021819"; product "WW domain containing E3 ubiquitin protein ligase 2"; transcript_biotype "mRNA"; exon_number "14";
CM025011.1	Genbank	exon	2241710	2241781	.	-	.	gene_id "G4P62_013157"; transcript_id "gnl|WGS:JAAVVJ|G4P62_T021819"; gene "wwp2"; locus_tag "G4P62_013157"; note "transcript variant X1"; orig_protein_id "gnl|WGS:JAAVVJ|G4P62_P021819"; orig_transcript_id "gnl|WGS:JAAVVJ|G4P62_T021819"; product "WW domain containing E3 ubiquitin protein ligase 2"; transcript_biotype "mRNA"; exon_number "15";
CM025011.1	Genbank	exon	2241427	2241515	.	-	.	gene_id "G4P62_013157"; transcript_id "gnl|WGS:JAAVVJ|G4P62_T021819"; gene "wwp2"; locus_tag "G4P62_013157"; note "transcript variant X1"; orig_protein_id "gnl|WGS:JAAVVJ|G4P62_P021819"; orig_transcript_id "gnl|WGS:JAAVVJ|G4P62_T021819"; product "WW domain containing E3 ubiquitin protein ligase 2"; transcript_biotype "mRNA"; exon_number "16";
CM025011.1	Genbank	exon	2238648	2238807	.	-	.	gene_id "G4P62_013157"; transcript_id "gnl|WGS:JAAVVJ|G4P62_T021819"; gene "wwp2"; locus_tag "G4P62_013157"; note "transcript variant X1"; orig_protein_id "gnl|WGS:JAAVVJ|G4P62_P021819"; orig_transcript_id "gnl|WGS:JAAVVJ|G4P62_T021819"; product "WW domain containing E3 ubiquitin protein ligase 2"; transcript_biotype "mRNA"; exon_number "17";
CM025011.1	Genbank	exon	2236292	2236425	.	-	.	gene_id "G4P62_013157"; transcript_id "gnl|WGS:JAAVVJ|G4P62_T021819"; gene "wwp2"; locus_tag "G4P62_013157"; note "transcript variant X1"; orig_protein_id "gnl|WGS:JAAVVJ|G4P62_P021819"; orig_transcript_id "gnl|WGS:JAAVVJ|G4P62_T021819"; product "WW domain containing E3 ubiquitin protein ligase 2"; transcript_biotype "mRNA"; exon_number "18";
CM025011.1	Genbank	exon	2236010	2236150	.	-	.	gene_id "G4P62_013157"; transcript_id "gnl|WGS:JAAVVJ|G4P62_T021819"; gene "wwp2"; locus_tag "G4P62_013157"; note "transcript variant X1"; orig_protein_id "gnl|WGS:JAAVVJ|G4P62_P021819"; orig_transcript_id "gnl|WGS:JAAVVJ|G4P62_T021819"; product "WW domain containing E3 ubiquitin protein ligase 2"; transcript_biotype "mRNA"; exon_number "19";
CM025011.1	Genbank	exon	2235077	2235197	.	-	.	gene_id "G4P62_013157"; transcript_id "gnl|WGS:JAAVVJ|G4P62_T021819"; gene "wwp2"; locus_tag "G4P62_013157"; note "transcript variant X1"; orig_protein_id "gnl|WGS:JAAVVJ|G4P62_P021819"; orig_transcript_id "gnl|WGS:JAAVVJ|G4P62_T021819"; product "WW domain containing E3 ubiquitin protein ligase 2"; transcript_biotype "mRNA"; exon_number "20";
CM025011.1	Genbank	exon	2234841	2234945	.	-	.	gene_id "G4P62_013157"; transcript_id "gnl|WGS:JAAVVJ|G4P62_T021819"; gene "wwp2"; locus_tag "G4P62_013157"; note "transcript variant X1"; orig_protein_id "gnl|WGS:JAAVVJ|G4P62_P021819"; orig_transcript_id "gnl|WGS:JAAVVJ|G4P62_T021819"; product "WW domain containing E3 ubiquitin protein ligase 2"; transcript_biotype "mRNA"; exon_number "21";
CM025011.1	Genbank	exon	2234487	2234583	.	-	.	gene_id "G4P62_013157"; transcript_id "gnl|WGS:JAAVVJ|G4P62_T021819"; gene "wwp2"; locus_tag "G4P62_013157"; note "transcript variant X1"; orig_protein_id "gnl|WGS:JAAVVJ|G4P62_P021819"; orig_transcript_id "gnl|WGS:JAAVVJ|G4P62_T021819"; product "WW domain containing E3 ubiquitin protein ligase 2"; transcript_biotype "mRNA"; exon_number "22";
CM025011.1	Genbank	exon	2234148	2234220	.	-	.	gene_id "G4P62_013157"; transcript_id "gnl|WGS:JAAVVJ|G4P62_T021819"; gene "wwp2"; locus_tag "G4P62_013157"; note "transcript variant X1"; orig_protein_id "gnl|WGS:JAAVVJ|G4P62_P021819"; orig_transcript_id "gnl|WGS:JAAVVJ|G4P62_T021819"; product "WW domain containing E3 ubiquitin protein ligase 2"; transcript_biotype "mRNA"; exon_number "23";
CM025011.1	Genbank	exon	2232080	2232692	.	-	.	gene_id "G4P62_013157"; transcript_id "gnl|WGS:JAAVVJ|G4P62_T021819"; gene "wwp2"; locus_tag "G4P62_013157"; note "transcript variant X1"; orig_protein_id "gnl|WGS:JAAVVJ|G4P62_P021819"; orig_transcript_id "gnl|WGS:JAAVVJ|G4P62_T021819"; product "WW domain containing E3 ubiquitin protein ligase 2"; transcript_biotype "mRNA"; exon_number "24";
CM025011.1	Genbank	CDS	2285069	2285138	.	-	0	gene_id "G4P62_013157"; transcript_id "gnl|WGS:JAAVVJ|G4P62_T021819"; gbkey "CDS"; gene "wwp2"; locus_tag "G4P62_013157"; orig_transcript_id "gnl|WGS:JAAVVJ|G4P62_T021819"; product "transcript variant X1"; protein_id "KAF7225158.1"; exon_number "2";
CM025011.1	Genbank	CDS	2281022	2281178	.	-	2	gene_id "G4P62_013157"; transcript_id "gnl|WGS:JAAVVJ|G4P62_T021819"; gbkey "CDS"; gene "wwp2"; locus_tag "G4P62_013157"; orig_transcript_id "gnl|WGS:JAAVVJ|G4P62_T021819"; product "transcript variant X1"; protein_id "KAF7225158.1"; exon_number "3";
CM025011.1	Genbank	CDS	2280519	2280640	.	-	1	gene_id "G4P62_013157"; transcript_id "gnl|WGS:JAAVVJ|G4P62_T021819"; gbkey "CDS"; gene "wwp2"; locus_tag "G4P62_013157"; orig_transcript_id "gnl|WGS:JAAVVJ|G4P62_T021819"; product "transcript variant X1"; protein_id "KAF7225158.1"; exon_number "4";
CM025011.1	Genbank	CDS	2279386	2279523	.	-	2	gene_id "G4P62_013157"; transcript_id "gnl|WGS:JAAVVJ|G4P62_T021819"; gbkey "CDS"; gene "wwp2"; locus_tag "G4P62_013157"; orig_transcript_id "gnl|WGS:JAAVVJ|G4P62_T021819"; product "transcript variant X1"; protein_id "KAF7225158.1"; exon_number "5";
CM025011.1	Genbank	CDS	2272313	2272388	.	-	2	gene_id "G4P62_013157"; transcript_id "gnl|WGS:JAAVVJ|G4P62_T021819"; gbkey "CDS"; gene "wwp2"; locus_tag "G4P62_013157"; orig_transcript_id "gnl|WGS:JAAVVJ|G4P62_T021819"; product "transcript variant X1"; protein_id "KAF7225158.1"; exon_number "6";
CM025011.1	Genbank	CDS	2265776	2265939	.	-	1	gene_id "G4P62_013157"; transcript_id "gnl|WGS:JAAVVJ|G4P62_T021819"; gbkey "CDS"; gene "wwp2"; locus_tag "G4P62_013157"; orig_transcript_id "gnl|WGS:JAAVVJ|G4P62_T021819"; product "transcript variant X1"; protein_id "KAF7225158.1"; exon_number "7";
CM025011.1	Genbank	CDS	2265411	2265648	.	-	2	gene_id "G4P62_013157"; transcript_id "gnl|WGS:JAAVVJ|G4P62_T021819"; gbkey "CDS"; gene "wwp2"; locus_tag "G4P62_013157"; orig_transcript_id "gnl|WGS:JAAVVJ|G4P62_T021819"; product "transcript variant X1"; protein_id "KAF7225158.1"; exon_number "8";
CM025011.1	Genbank	CDS	2264006	2264095	.	-	1	gene_id "G4P62_013157"; transcript_id "gnl|WGS:JAAVVJ|G4P62_T021819"; gbkey "CDS"; gene "wwp2"; locus_tag "G4P62_013157"; orig_transcript_id "gnl|WGS:JAAVVJ|G4P62_T021819"; product "transcript variant X1"; protein_id "KAF7225158.1"; exon_number "9";
CM025011.1	Genbank	CDS	2254113	2254287	.	-	1	gene_id "G4P62_013157"; transcript_id "gnl|WGS:JAAVVJ|G4P62_T021819"; gbkey "CDS"; gene "wwp2"; locus_tag "G4P62_013157"; orig_transcript_id "gnl|WGS:JAAVVJ|G4P62_T021819"; product "transcript variant X1"; protein_id "KAF7225158.1"; exon_number "10";
CM025011.1	Genbank	CDS	2248091	2248145	.	-	0	gene_id "G4P62_013157"; transcript_id "gnl|WGS:JAAVVJ|G4P62_T021819"; gbkey "CDS"; gene "wwp2"; locus_tag "G4P62_013157"; orig_transcript_id "gnl|WGS:JAAVVJ|G4P62_T021819"; product "transcript variant X1"; protein_id "KAF7225158.1"; exon_number "11";
CM025011.1	Genbank	CDS	2245492	2245573	.	-	2	gene_id "G4P62_013157"; transcript_id "gnl|WGS:JAAVVJ|G4P62_T021819"; gbkey "CDS"; gene "wwp2"; locus_tag "G4P62_013157"; orig_transcript_id "gnl|WGS:JAAVVJ|G4P62_T021819"; product "transcript variant X1"; protein_id "KAF7225158.1"; exon_number "12";
CM025011.1	Genbank	CDS	2244302	2244430	.	-	1	gene_id "G4P62_013157"; transcript_id "gnl|WGS:JAAVVJ|G4P62_T021819"; gbkey "CDS"; gene "wwp2"; locus_tag "G4P62_013157"; orig_transcript_id "gnl|WGS:JAAVVJ|G4P62_T021819"; product "transcript variant X1"; protein_id "KAF7225158.1"; exon_number "13";
CM025011.1	Genbank	CDS	2243222	2243300	.	-	1	gene_id "G4P62_013157"; transcript_id "gnl|WGS:JAAVVJ|G4P62_T021819"; gbkey "CDS"; gene "wwp2"; locus_tag "G4P62_013157"; orig_transcript_id "gnl|WGS:JAAVVJ|G4P62_T021819"; product "transcript variant X1"; protein_id "KAF7225158.1"; exon_number "14";
CM025011.1	Genbank	CDS	2241710	2241781	.	-	0	gene_id "G4P62_013157"; transcript_id "gnl|WGS:JAAVVJ|G4P62_T021819"; gbkey "CDS"; gene "wwp2"; locus_tag "G4P62_013157"; orig_transcript_id "gnl|WGS:JAAVVJ|G4P62_T021819"; product "transcript variant X1"; protein_id "KAF7225158.1"; exon_number "15";
CM025011.1	Genbank	CDS	2241427	2241515	.	-	0	gene_id "G4P62_013157"; transcript_id "gnl|WGS:JAAVVJ|G4P62_T021819"; gbkey "CDS"; gene "wwp2"; locus_tag "G4P62_013157"; orig_transcript_id "gnl|WGS:JAAVVJ|G4P62_T021819"; product "transcript variant X1"; protein_id "KAF7225158.1"; exon_number "16";
CM025011.1	Genbank	CDS	2238648	2238807	.	-	1	gene_id "G4P62_013157"; transcript_id "gnl|WGS:JAAVVJ|G4P62_T021819"; gbkey "CDS"; gene "wwp2"; locus_tag "G4P62_013157"; orig_transcript_id "gnl|WGS:JAAVVJ|G4P62_T021819"; product "transcript variant X1"; protein_id "KAF7225158.1"; exon_number "17";
CM025011.1	Genbank	CDS	2236292	2236425	.	-	0	gene_id "G4P62_013157"; transcript_id "gnl|WGS:JAAVVJ|G4P62_T021819"; gbkey "CDS"; gene "wwp2"; locus_tag "G4P62_013157"; orig_transcript_id "gnl|WGS:JAAVVJ|G4P62_T021819"; product "transcript variant X1"; protein_id "KAF7225158.1"; exon_number "18";
CM025011.1	Genbank	CDS	2236010	2236150	.	-	1	gene_id "G4P62_013157"; transcript_id "gnl|WGS:JAAVVJ|G4P62_T021819"; gbkey "CDS"; gene "wwp2"; locus_tag "G4P62_013157"; orig_transcript_id "gnl|WGS:JAAVVJ|G4P62_T021819"; product "transcript variant X1"; protein_id "KAF7225158.1"; exon_number "19";
CM025011.1	Genbank	CDS	2235077	2235197	.	-	1	gene_id "G4P62_013157"; transcript_id "gnl|WGS:JAAVVJ|G4P62_T021819"; gbkey "CDS"; gene "wwp2"; locus_tag "G4P62_013157"; orig_transcript_id "gnl|WGS:JAAVVJ|G4P62_T021819"; product "transcript variant X1"; protein_id "KAF7225158.1"; exon_number "20";
CM025011.1	Genbank	CDS	2234841	2234945	.	-	0	gene_id "G4P62_013157"; transcript_id "gnl|WGS:JAAVVJ|G4P62_T021819"; gbkey "CDS"; gene "wwp2"; locus_tag "G4P62_013157"; orig_transcript_id "gnl|WGS:JAAVVJ|G4P62_T021819"; product "transcript variant X1"; protein_id "KAF7225158.1"; exon_number "21";
CM025011.1	Genbank	CDS	2234487	2234583	.	-	0	gene_id "G4P62_013157"; transcript_id "gnl|WGS:JAAVVJ|G4P62_T021819"; gbkey "CDS"; gene "wwp2"; locus_tag "G4P62_013157"; orig_transcript_id "gnl|WGS:JAAVVJ|G4P62_T021819"; product "transcript variant X1"; protein_id "KAF7225158.1"; exon_number "22";
CM025011.1	Genbank	CDS	2234148	2234220	.	-	2	gene_id "G4P62_013157"; transcript_id "gnl|WGS:JAAVVJ|G4P62_T021819"; gbkey "CDS"; gene "wwp2"; locus_tag "G4P62_013157"; orig_transcript_id "gnl|WGS:JAAVVJ|G4P62_T021819"; product "transcript variant X1"; protein_id "KAF7225158.1"; exon_number "23";
CM025011.1	Genbank	CDS	2232596	2232692	.	-	1	gene_id "G4P62_013157"; transcript_id "gnl|WGS:JAAVVJ|G4P62_T021819"; gbkey "CDS"; gene "wwp2"; locus_tag "G4P62_013157"; orig_transcript_id "gnl|WGS:JAAVVJ|G4P62_T021819"; product "transcript variant X1"; protein_id "KAF7225158.1"; exon_number "24";
CM025011.1	Genbank	start_codon	2285136	2285138	.	-	0	gene_id "G4P62_013157"; transcript_id "gnl|WGS:JAAVVJ|G4P62_T021819"; gbkey "CDS"; gene "wwp2"; locus_tag "G4P62_013157"; orig_transcript_id "gnl|WGS:JAAVVJ|G4P62_T021819"; product "transcript variant X1"; protein_id "KAF7225158.1"; exon_number "2";
CM025011.1	Genbank	stop_codon	2232593	2232595	.	-	0	gene_id "G4P62_013157"; transcript_id "gnl|WGS:JAAVVJ|G4P62_T021819"; gbkey "CDS"; gene "wwp2"; locus_tag "G4P62_013157"; orig_transcript_id "gnl|WGS:JAAVVJ|G4P62_T021819"; product "transcript variant X1"; protein_id "KAF7225158.1"; exon_number "24";
CM025011.1	Genbank	transcript	2232080	2248577	.	-	.	gene_id "G4P62_013157"; transcript_id "gnl|WGS:JAAVVJ|G4P62_T021822"; gbkey "mRNA"; gene "wwp2"; locus_tag "G4P62_013157"; note "transcript variant X4"; orig_protein_id "gnl|WGS:JAAVVJ|G4P62_P021822"; orig_transcript_id "gnl|WGS:JAAVVJ|G4P62_T021822"; product "WW domain containing E3 ubiquitin protein ligase 2"; transcript_biotype "mRNA";
CM025011.1	Genbank	exon	2248376	2248577	.	-	.	gene_id "G4P62_013157"; transcript_id "gnl|WGS:JAAVVJ|G4P62_T021822"; gene "wwp2"; locus_tag "G4P62_013157"; note "transcript variant X4"; orig_protein_id "gnl|WGS:JAAVVJ|G4P62_P021822"; orig_transcript_id "gnl|WGS:JAAVVJ|G4P62_T021822"; product "WW domain containing E3 ubiquitin protein ligase 2"; transcript_biotype "mRNA"; exon_number "1";
CM025011.1	Genbank	exon	2248091	2248274	.	-	.	gene_id "G4P62_013157"; transcript_id "gnl|WGS:JAAVVJ|G4P62_T021822"; gene "wwp2"; locus_tag "G4P62_013157"; note "transcript variant X4"; orig_protein_id "gnl|WGS:JAAVVJ|G4P62_P021822"; orig_transcript_id "gnl|WGS:JAAVVJ|G4P62_T021822"; product "WW domain containing E3 ubiquitin protein ligase 2"; transcript_biotype "mRNA"; exon_number "2";
CM025011.1	Genbank	exon	2245492	2245573	.	-	.	gene_id "G4P62_013157"; transcript_id "gnl|WGS:JAAVVJ|G4P62_T021822"; gene "wwp2"; locus_tag "G4P62_013157"; note "transcript variant X4"; orig_protein_id "gnl|WGS:JAAVVJ|G4P62_P021822"; orig_transcript_id "gnl|WGS:JAAVVJ|G4P62_T021822"; product "WW domain containing E3 ubiquitin protein ligase 2"; transcript_biotype "mRNA"; exon_number "3";
CM025011.1	Genbank	exon	2244302	2244430	.	-	.	gene_id "G4P62_013157"; transcript_id "gnl|WGS:JAAVVJ|G4P62_T021822"; gene "wwp2"; locus_tag "G4P62_013157"; note "transcript variant X4"; orig_protein_id "gnl|WGS:JAAVVJ|G4P62_P021822"; orig_transcript_id "gnl|WGS:JAAVVJ|G4P62_T021822"; product "WW domain containing E3 ubiquitin protein ligase 2"; transcript_biotype "mRNA"; exon_number "4";
CM025011.1	Genbank	exon	2243222	2243300	.	-	.	gene_id "G4P62_013157"; transcript_id "gnl|WGS:JAAVVJ|G4P62_T021822"; gene "wwp2"; locus_tag "G4P62_013157"; note "transcript variant X4"; orig_protein_id "gnl|WGS:JAAVVJ|G4P62_P021822"; orig_transcript_id "gnl|WGS:JAAVVJ|G4P62_T021822"; product "WW domain containing E3 ubiquitin protein ligase 2"; transcript_biotype "mRNA"; exon_number "5";
CM025011.1	Genbank	exon	2241710	2241781	.	-	.	gene_id "G4P62_013157"; transcript_id "gnl|WGS:JAAVVJ|G4P62_T021822"; gene "wwp2"; locus_tag "G4P62_013157"; note "transcript variant X4"; orig_protein_id "gnl|WGS:JAAVVJ|G4P62_P021822"; orig_transcript_id "gnl|WGS:JAAVVJ|G4P62_T021822"; product "WW domain containing E3 ubiquitin protein ligase 2"; transcript_biotype "mRNA"; exon_number "6";
CM025011.1	Genbank	exon	2241427	2241515	.	-	.	gene_id "G4P62_013157"; transcript_id "gnl|WGS:JAAVVJ|G4P62_T021822"; gene "wwp2"; locus_tag "G4P62_013157"; note "transcript variant X4"; orig_protein_id "gnl|WGS:JAAVVJ|G4P62_P021822"; orig_transcript_id "gnl|WGS:JAAVVJ|G4P62_T021822"; product "WW domain containing E3 ubiquitin protein ligase 2"; transcript_biotype "mRNA"; exon_number "7";
CM025011.1	Genbank	exon	2238648	2238807	.	-	.	gene_id "G4P62_013157"; transcript_id "gnl|WGS:JAAVVJ|G4P62_T021822"; gene "wwp2"; locus_tag "G4P62_013157"; note "transcript variant X4"; orig_protein_id "gnl|WGS:JAAVVJ|G4P62_P021822"; orig_transcript_id "gnl|WGS:JAAVVJ|G4P62_T021822"; product "WW domain containing E3 ubiquitin protein ligase 2"; transcript_biotype "mRNA"; exon_number "8";
CM025011.1	Genbank	exon	2236292	2236425	.	-	.	gene_id "G4P62_013157"; transcript_id "gnl|WGS:JAAVVJ|G4P62_T021822"; gene "wwp2"; locus_tag "G4P62_013157"; note "transcript variant X4"; orig_protein_id "gnl|WGS:JAAVVJ|G4P62_P021822"; orig_transcript_id "gnl|WGS:JAAVVJ|G4P62_T021822"; product "WW domain containing E3 ubiquitin protein ligase 2"; transcript_biotype "mRNA"; exon_number "9";
CM025011.1	Genbank	exon	2236010	2236150	.	-	.	gene_id "G4P62_013157"; transcript_id "gnl|WGS:JAAVVJ|G4P62_T021822"; gene "wwp2"; locus_tag "G4P62_013157"; note "transcript variant X4"; orig_protein_id "gnl|WGS:JAAVVJ|G4P62_P021822"; orig_transcript_id "gnl|WGS:JAAVVJ|G4P62_T021822"; product "WW domain containing E3 ubiquitin protein ligase 2"; transcript_biotype "mRNA"; exon_number "10";
CM025011.1	Genbank	exon	2235077	2235197	.	-	.	gene_id "G4P62_013157"; transcript_id "gnl|WGS:JAAVVJ|G4P62_T021822"; gene "wwp2"; locus_tag "G4P62_013157"; note "transcript variant X4"; orig_protein_id "gnl|WGS:JAAVVJ|G4P62_P021822"; orig_transcript_id "gnl|WGS:JAAVVJ|G4P62_T021822"; product "WW domain containing E3 ubiquitin protein ligase 2"; transcript_biotype "mRNA"; exon_number "11";
CM025011.1	Genbank	exon	2234841	2234945	.	-	.	gene_id "G4P62_013157"; transcript_id "gnl|WGS:JAAVVJ|G4P62_T021822"; gene "wwp2"; locus_tag "G4P62_013157"; note "transcript variant X4"; orig_protein_id "gnl|WGS:JAAVVJ|G4P62_P021822"; orig_transcript_id "gnl|WGS:JAAVVJ|G4P62_T021822"; product "WW domain containing E3 ubiquitin protein ligase 2"; transcript_biotype "mRNA"; exon_number "12";
CM025011.1	Genbank	exon	2234487	2234583	.	-	.	gene_id "G4P62_013157"; transcript_id "gnl|WGS:JAAVVJ|G4P62_T021822"; gene "wwp2"; locus_tag "G4P62_013157"; note "transcript variant X4"; orig_protein_id "gnl|WGS:JAAVVJ|G4P62_P021822"; orig_transcript_id "gnl|WGS:JAAVVJ|G4P62_T021822"; product "WW domain containing E3 ubiquitin protein ligase 2"; transcript_biotype "mRNA"; exon_number "13";
CM025011.1	Genbank	exon	2234148	2234220	.	-	.	gene_id "G4P62_013157"; transcript_id "gnl|WGS:JAAVVJ|G4P62_T021822"; gene "wwp2"; locus_tag "G4P62_013157"; note "transcript variant X4"; orig_protein_id "gnl|WGS:JAAVVJ|G4P62_P021822"; orig_transcript_id "gnl|WGS:JAAVVJ|G4P62_T021822"; product "WW domain containing E3 ubiquitin protein ligase 2"; transcript_biotype "mRNA"; exon_number "14";
CM025011.1	Genbank	exon	2232080	2232692	.	-	.	gene_id "G4P62_013157"; transcript_id "gnl|WGS:JAAVVJ|G4P62_T021822"; gene "wwp2"; locus_tag "G4P62_013157"; note "transcript variant X4"; orig_protein_id "gnl|WGS:JAAVVJ|G4P62_P021822"; orig_transcript_id "gnl|WGS:JAAVVJ|G4P62_T021822"; product "WW domain containing E3 ubiquitin protein ligase 2"; transcript_biotype "mRNA"; exon_number "15";
CM025011.1	Genbank	CDS	2244302	2244429	.	-	0	gene_id "G4P62_013157"; transcript_id "gnl|WGS:JAAVVJ|G4P62_T021822"; gbkey "CDS"; gene "wwp2"; locus_tag "G4P62_013157"; orig_transcript_id "gnl|WGS:JAAVVJ|G4P62_T021822"; product "transcript variant X4"; protein_id "KAF7225161.1"; exon_number "4";
CM025011.1	Genbank	CDS	2243222	2243300	.	-	1	gene_id "G4P62_013157"; transcript_id "gnl|WGS:JAAVVJ|G4P62_T021822"; gbkey "CDS"; gene "wwp2"; locus_tag "G4P62_013157"; orig_transcript_id "gnl|WGS:JAAVVJ|G4P62_T021822"; product "transcript variant X4"; protein_id "KAF7225161.1"; exon_number "5";
CM025011.1	Genbank	CDS	2241710	2241781	.	-	0	gene_id "G4P62_013157"; transcript_id "gnl|WGS:JAAVVJ|G4P62_T021822"; gbkey "CDS"; gene "wwp2"; locus_tag "G4P62_013157"; orig_transcript_id "gnl|WGS:JAAVVJ|G4P62_T021822"; product "transcript variant X4"; protein_id "KAF7225161.1"; exon_number "6";
CM025011.1	Genbank	CDS	2241427	2241515	.	-	0	gene_id "G4P62_013157"; transcript_id "gnl|WGS:JAAVVJ|G4P62_T021822"; gbkey "CDS"; gene "wwp2"; locus_tag "G4P62_013157"; orig_transcript_id "gnl|WGS:JAAVVJ|G4P62_T021822"; product "transcript variant X4"; protein_id "KAF7225161.1"; exon_number "7";
CM025011.1	Genbank	CDS	2238648	2238807	.	-	1	gene_id "G4P62_013157"; transcript_id "gnl|WGS:JAAVVJ|G4P62_T021822"; gbkey "CDS"; gene "wwp2"; locus_tag "G4P62_013157"; orig_transcript_id "gnl|WGS:JAAVVJ|G4P62_T021822"; product "transcript variant X4"; protein_id "KAF7225161.1"; exon_number "8";
CM025011.1	Genbank	CDS	2236292	2236425	.	-	0	gene_id "G4P62_013157"; transcript_id "gnl|WGS:JAAVVJ|G4P62_T021822"; gbkey "CDS"; gene "wwp2"; locus_tag "G4P62_013157"; orig_transcript_id "gnl|WGS:JAAVVJ|G4P62_T021822"; product "transcript variant X4"; protein_id "KAF7225161.1"; exon_number "9";
CM025011.1	Genbank	CDS	2236010	2236150	.	-	1	gene_id "G4P62_013157"; transcript_id "gnl|WGS:JAAVVJ|G4P62_T021822"; gbkey "CDS"; gene "wwp2"; locus_tag "G4P62_013157"; orig_transcript_id "gnl|WGS:JAAVVJ|G4P62_T021822"; product "transcript variant X4"; protein_id "KAF7225161.1"; exon_number "10";
CM025011.1	Genbank	CDS	2235077	2235197	.	-	1	gene_id "G4P62_013157"; transcript_id "gnl|WGS:JAAVVJ|G4P62_T021822"; gbkey "CDS"; gene "wwp2"; locus_tag "G4P62_013157"; orig_transcript_id "gnl|WGS:JAAVVJ|G4P62_T021822"; product "transcript variant X4"; protein_id "KAF7225161.1"; exon_number "11";
CM025011.1	Genbank	CDS	2234841	2234945	.	-	0	gene_id "G4P62_013157"; transcript_id "gnl|WGS:JAAVVJ|G4P62_T021822"; gbkey "CDS"; gene "wwp2"; locus_tag "G4P62_013157"; orig_transcript_id "gnl|WGS:JAAVVJ|G4P62_T021822"; product "transcript variant X4"; protein_id "KAF7225161.1"; exon_number "12";
CM025011.1	Genbank	CDS	2234487	2234583	.	-	0	gene_id "G4P62_013157"; transcript_id "gnl|WGS:JAAVVJ|G4P62_T021822"; gbkey "CDS"; gene "wwp2"; locus_tag "G4P62_013157"; orig_transcript_id "gnl|WGS:JAAVVJ|G4P62_T021822"; product "transcript variant X4"; protein_id "KAF7225161.1"; exon_number "13";
CM025011.1	Genbank	CDS	2234148	2234220	.	-	2	gene_id "G4P62_013157"; transcript_id "gnl|WGS:JAAVVJ|G4P62_T021822"; gbkey "CDS"; gene "wwp2"; locus_tag "G4P62_013157"; orig_transcript_id "gnl|WGS:JAAVVJ|G4P62_T021822"; product "transcript variant X4"; protein_id "KAF7225161.1"; exon_number "14";
CM025011.1	Genbank	CDS	2232596	2232692	.	-	1	gene_id "G4P62_013157"; transcript_id "gnl|WGS:JAAVVJ|G4P62_T021822"; gbkey "CDS"; gene "wwp2"; locus_tag "G4P62_013157"; orig_transcript_id "gnl|WGS:JAAVVJ|G4P62_T021822"; product "transcript variant X4"; protein_id "KAF7225161.1"; exon_number "15";
CM025011.1	Genbank	start_codon	2244427	2244429	.	-	0	gene_id "G4P62_013157"; transcript_id "gnl|WGS:JAAVVJ|G4P62_T021822"; gbkey "CDS"; gene "wwp2"; locus_tag "G4P62_013157"; orig_transcript_id "gnl|WGS:JAAVVJ|G4P62_T021822"; product "transcript variant X4"; protein_id "KAF7225161.1"; exon_number "4";
CM025011.1	Genbank	stop_codon	2232593	2232595	.	-	0	gene_id "G4P62_013157"; transcript_id "gnl|WGS:JAAVVJ|G4P62_T021822"; gbkey "CDS"; gene "wwp2"; locus_tag "G4P62_013157"; orig_transcript_id "gnl|WGS:JAAVVJ|G4P62_T021822"; product "transcript variant X4"; protein_id "KAF7225161.1"; exon_number "15";
CM025011.1	Genbank	transcript	2232080	2248577	.	-	.	gene_id "G4P62_013157"; transcript_id "gnl|WGS:JAAVVJ|G4P62_T021821"; gbkey "mRNA"; gene "wwp2"; locus_tag "G4P62_013157"; note "transcript variant X3"; orig_protein_id "gnl|WGS:JAAVVJ|G4P62_P021821"; orig_transcript_id "gnl|WGS:JAAVVJ|G4P62_T021821"; product "WW domain containing E3 ubiquitin protein ligase 2"; transcript_biotype "mRNA";
CM025011.1	Genbank	exon	2248337	2248577	.	-	.	gene_id "G4P62_013157"; transcript_id "gnl|WGS:JAAVVJ|G4P62_T021821"; gene "wwp2"; locus_tag "G4P62_013157"; note "transcript variant X3"; orig_protein_id "gnl|WGS:JAAVVJ|G4P62_P021821"; orig_transcript_id "gnl|WGS:JAAVVJ|G4P62_T021821"; product "WW domain containing E3 ubiquitin protein ligase 2"; transcript_biotype "mRNA"; exon_number "1";
CM025011.1	Genbank	exon	2248091	2248145	.	-	.	gene_id "G4P62_013157"; transcript_id "gnl|WGS:JAAVVJ|G4P62_T021821"; gene "wwp2"; locus_tag "G4P62_013157"; note "transcript variant X3"; orig_protein_id "gnl|WGS:JAAVVJ|G4P62_P021821"; orig_transcript_id "gnl|WGS:JAAVVJ|G4P62_T021821"; product "WW domain containing E3 ubiquitin protein ligase 2"; transcript_biotype "mRNA"; exon_number "2";
CM025011.1	Genbank	exon	2245492	2245573	.	-	.	gene_id "G4P62_013157"; transcript_id "gnl|WGS:JAAVVJ|G4P62_T021821"; gene "wwp2"; locus_tag "G4P62_013157"; note "transcript variant X3"; orig_protein_id "gnl|WGS:JAAVVJ|G4P62_P021821"; orig_transcript_id "gnl|WGS:JAAVVJ|G4P62_T021821"; product "WW domain containing E3 ubiquitin protein ligase 2"; transcript_biotype "mRNA"; exon_number "3";
CM025011.1	Genbank	exon	2244302	2244430	.	-	.	gene_id "G4P62_013157"; transcript_id "gnl|WGS:JAAVVJ|G4P62_T021821"; gene "wwp2"; locus_tag "G4P62_013157"; note "transcript variant X3"; orig_protein_id "gnl|WGS:JAAVVJ|G4P62_P021821"; orig_transcript_id "gnl|WGS:JAAVVJ|G4P62_T021821"; product "WW domain containing E3 ubiquitin protein ligase 2"; transcript_biotype "mRNA"; exon_number "4";
CM025011.1	Genbank	exon	2243222	2243300	.	-	.	gene_id "G4P62_013157"; transcript_id "gnl|WGS:JAAVVJ|G4P62_T021821"; gene "wwp2"; locus_tag "G4P62_013157"; note "transcript variant X3"; orig_protein_id "gnl|WGS:JAAVVJ|G4P62_P021821"; orig_transcript_id "gnl|WGS:JAAVVJ|G4P62_T021821"; product "WW domain containing E3 ubiquitin protein ligase 2"; transcript_biotype "mRNA"; exon_number "5";
CM025011.1	Genbank	exon	2241710	2241781	.	-	.	gene_id "G4P62_013157"; transcript_id "gnl|WGS:JAAVVJ|G4P62_T021821"; gene "wwp2"; locus_tag "G4P62_013157"; note "transcript variant X3"; orig_protein_id "gnl|WGS:JAAVVJ|G4P62_P021821"; orig_transcript_id "gnl|WGS:JAAVVJ|G4P62_T021821"; product "WW domain containing E3 ubiquitin protein ligase 2"; transcript_biotype "mRNA"; exon_number "6";
CM025011.1	Genbank	exon	2241427	2241515	.	-	.	gene_id "G4P62_013157"; transcript_id "gnl|WGS:JAAVVJ|G4P62_T021821"; gene "wwp2"; locus_tag "G4P62_013157"; note "transcript variant X3"; orig_protein_id "gnl|WGS:JAAVVJ|G4P62_P021821"; orig_transcript_id "gnl|WGS:JAAVVJ|G4P62_T021821"; product "WW domain containing E3 ubiquitin protein ligase 2"; transcript_biotype "mRNA"; exon_number "7";
CM025011.1	Genbank	exon	2238648	2238807	.	-	.	gene_id "G4P62_013157"; transcript_id "gnl|WGS:JAAVVJ|G4P62_T021821"; gene "wwp2"; locus_tag "G4P62_013157"; note "transcript variant X3"; orig_protein_id "gnl|WGS:JAAVVJ|G4P62_P021821"; orig_transcript_id "gnl|WGS:JAAVVJ|G4P62_T021821"; product "WW domain containing E3 ubiquitin protein ligase 2"; transcript_biotype "mRNA"; exon_number "8";
CM025011.1	Genbank	exon	2236292	2236425	.	-	.	gene_id "G4P62_013157"; transcript_id "gnl|WGS:JAAVVJ|G4P62_T021821"; gene "wwp2"; locus_tag "G4P62_013157"; note "transcript variant X3"; orig_protein_id "gnl|WGS:JAAVVJ|G4P62_P021821"; orig_transcript_id "gnl|WGS:JAAVVJ|G4P62_T021821"; product "WW domain containing E3 ubiquitin protein ligase 2"; transcript_biotype "mRNA"; exon_number "9";
CM025011.1	Genbank	exon	2236010	2236150	.	-	.	gene_id "G4P62_013157"; transcript_id "gnl|WGS:JAAVVJ|G4P62_T021821"; gene "wwp2"; locus_tag "G4P62_013157"; note "transcript variant X3"; orig_protein_id "gnl|WGS:JAAVVJ|G4P62_P021821"; orig_transcript_id "gnl|WGS:JAAVVJ|G4P62_T021821"; product "WW domain containing E3 ubiquitin protein ligase 2"; transcript_biotype "mRNA"; exon_number "10";
CM025011.1	Genbank	exon	2235077	2235197	.	-	.	gene_id "G4P62_013157"; transcript_id "gnl|WGS:JAAVVJ|G4P62_T021821"; gene "wwp2"; locus_tag "G4P62_013157"; note "transcript variant X3"; orig_protein_id "gnl|WGS:JAAVVJ|G4P62_P021821"; orig_transcript_id "gnl|WGS:JAAVVJ|G4P62_T021821"; product "WW domain containing E3 ubiquitin protein ligase 2"; transcript_biotype "mRNA"; exon_number "11";
CM025011.1	Genbank	exon	2234841	2234945	.	-	.	gene_id "G4P62_013157"; transcript_id "gnl|WGS:JAAVVJ|G4P62_T021821"; gene "wwp2"; locus_tag "G4P62_013157"; note "transcript variant X3"; orig_protein_id "gnl|WGS:JAAVVJ|G4P62_P021821"; orig_transcript_id "gnl|WGS:JAAVVJ|G4P62_T021821"; product "WW domain containing E3 ubiquitin protein ligase 2"; transcript_biotype "mRNA"; exon_number "12";
CM025011.1	Genbank	exon	2234487	2234583	.	-	.	gene_id "G4P62_013157"; transcript_id "gnl|WGS:JAAVVJ|G4P62_T021821"; gene "wwp2"; locus_tag "G4P62_013157"; note "transcript variant X3"; orig_protein_id "gnl|WGS:JAAVVJ|G4P62_P021821"; orig_transcript_id "gnl|WGS:JAAVVJ|G4P62_T021821"; product "WW domain containing E3 ubiquitin protein ligase 2"; transcript_biotype "mRNA"; exon_number "13";
CM025011.1	Genbank	exon	2234148	2234220	.	-	.	gene_id "G4P62_013157"; transcript_id "gnl|WGS:JAAVVJ|G4P62_T021821"; gene "wwp2"; locus_tag "G4P62_013157"; note "transcript variant X3"; orig_protein_id "gnl|WGS:JAAVVJ|G4P62_P021821"; orig_transcript_id "gnl|WGS:JAAVVJ|G4P62_T021821"; product "WW domain containing E3 ubiquitin protein ligase 2"; transcript_biotype "mRNA"; exon_number "14";
CM025011.1	Genbank	exon	2232080	2232692	.	-	.	gene_id "G4P62_013157"; transcript_id "gnl|WGS:JAAVVJ|G4P62_T021821"; gene "wwp2"; locus_tag "G4P62_013157"; note "transcript variant X3"; orig_protein_id "gnl|WGS:JAAVVJ|G4P62_P021821"; orig_transcript_id "gnl|WGS:JAAVVJ|G4P62_T021821"; product "WW domain containing E3 ubiquitin protein ligase 2"; transcript_biotype "mRNA"; exon_number "15";
CM025011.1	Genbank	CDS	2244302	2244429	.	-	0	gene_id "G4P62_013157"; transcript_id "gnl|WGS:JAAVVJ|G4P62_T021821"; gbkey "CDS"; gene "wwp2"; locus_tag "G4P62_013157"; orig_transcript_id "gnl|WGS:JAAVVJ|G4P62_T021821"; product "transcript variant X3"; protein_id "KAF7225160.1"; exon_number "4";
CM025011.1	Genbank	CDS	2243222	2243300	.	-	1	gene_id "G4P62_013157"; transcript_id "gnl|WGS:JAAVVJ|G4P62_T021821"; gbkey "CDS"; gene "wwp2"; locus_tag "G4P62_013157"; orig_transcript_id "gnl|WGS:JAAVVJ|G4P62_T021821"; product "transcript variant X3"; protein_id "KAF7225160.1"; exon_number "5";
CM025011.1	Genbank	CDS	2241710	2241781	.	-	0	gene_id "G4P62_013157"; transcript_id "gnl|WGS:JAAVVJ|G4P62_T021821"; gbkey "CDS"; gene "wwp2"; locus_tag "G4P62_013157"; orig_transcript_id "gnl|WGS:JAAVVJ|G4P62_T021821"; product "transcript variant X3"; protein_id "KAF7225160.1"; exon_number "6";
CM025011.1	Genbank	CDS	2241427	2241515	.	-	0	gene_id "G4P62_013157"; transcript_id "gnl|WGS:JAAVVJ|G4P62_T021821"; gbkey "CDS"; gene "wwp2"; locus_tag "G4P62_013157"; orig_transcript_id "gnl|WGS:JAAVVJ|G4P62_T021821"; product "transcript variant X3"; protein_id "KAF7225160.1"; exon_number "7";
CM025011.1	Genbank	CDS	2238648	2238807	.	-	1	gene_id "G4P62_013157"; transcript_id "gnl|WGS:JAAVVJ|G4P62_T021821"; gbkey "CDS"; gene "wwp2"; locus_tag "G4P62_013157"; orig_transcript_id "gnl|WGS:JAAVVJ|G4P62_T021821"; product "transcript variant X3"; protein_id "KAF7225160.1"; exon_number "8";
CM025011.1	Genbank	CDS	2236292	2236425	.	-	0	gene_id "G4P62_013157"; transcript_id "gnl|WGS:JAAVVJ|G4P62_T021821"; gbkey "CDS"; gene "wwp2"; locus_tag "G4P62_013157"; orig_transcript_id "gnl|WGS:JAAVVJ|G4P62_T021821"; product "transcript variant X3"; protein_id "KAF7225160.1"; exon_number "9";
CM025011.1	Genbank	CDS	2236010	2236150	.	-	1	gene_id "G4P62_013157"; transcript_id "gnl|WGS:JAAVVJ|G4P62_T021821"; gbkey "CDS"; gene "wwp2"; locus_tag "G4P62_013157"; orig_transcript_id "gnl|WGS:JAAVVJ|G4P62_T021821"; product "transcript variant X3"; protein_id "KAF7225160.1"; exon_number "10";
CM025011.1	Genbank	CDS	2235077	2235197	.	-	1	gene_id "G4P62_013157"; transcript_id "gnl|WGS:JAAVVJ|G4P62_T021821"; gbkey "CDS"; gene "wwp2"; locus_tag "G4P62_013157"; orig_transcript_id "gnl|WGS:JAAVVJ|G4P62_T021821"; product "transcript variant X3"; protein_id "KAF7225160.1"; exon_number "11";
CM025011.1	Genbank	CDS	2234841	2234945	.	-	0	gene_id "G4P62_013157"; transcript_id "gnl|WGS:JAAVVJ|G4P62_T021821"; gbkey "CDS"; gene "wwp2"; locus_tag "G4P62_013157"; orig_transcript_id "gnl|WGS:JAAVVJ|G4P62_T021821"; product "transcript variant X3"; protein_id "KAF7225160.1"; exon_number "12";
CM025011.1	Genbank	CDS	2234487	2234583	.	-	0	gene_id "G4P62_013157"; transcript_id "gnl|WGS:JAAVVJ|G4P62_T021821"; gbkey "CDS"; gene "wwp2"; locus_tag "G4P62_013157"; orig_transcript_id "gnl|WGS:JAAVVJ|G4P62_T021821"; product "transcript variant X3"; protein_id "KAF7225160.1"; exon_number "13";
CM025011.1	Genbank	CDS	2234148	2234220	.	-	2	gene_id "G4P62_013157"; transcript_id "gnl|WGS:JAAVVJ|G4P62_T021821"; gbkey "CDS"; gene "wwp2"; locus_tag "G4P62_013157"; orig_transcript_id "gnl|WGS:JAAVVJ|G4P62_T021821"; product "transcript variant X3"; protein_id "KAF7225160.1"; exon_number "14";
CM025011.1	Genbank	CDS	2232596	2232692	.	-	1	gene_id "G4P62_013157"; transcript_id "gnl|WGS:JAAVVJ|G4P62_T021821"; gbkey "CDS"; gene "wwp2"; locus_tag "G4P62_013157"; orig_transcript_id "gnl|WGS:JAAVVJ|G4P62_T021821"; product "transcript variant X3"; protein_id "KAF7225160.1"; exon_number "15";
CM025011.1	Genbank	start_codon	2244427	2244429	.	-	0	gene_id "G4P62_013157"; transcript_id "gnl|WGS:JAAVVJ|G4P62_T021821"; gbkey "CDS"; gene "wwp2"; locus_tag "G4P62_013157"; orig_transcript_id "gnl|WGS:JAAVVJ|G4P62_T021821"; product "transcript variant X3"; protein_id "KAF7225160.1"; exon_number "4";
CM025011.1	Genbank	stop_codon	2232593	2232595	.	-	0	gene_id "G4P62_013157"; transcript_id "gnl|WGS:JAAVVJ|G4P62_T021821"; gbkey "CDS"; gene "wwp2"; locus_tag "G4P62_013157"; orig_transcript_id "gnl|WGS:JAAVVJ|G4P62_T021821"; product "transcript variant X3"; protein_id "KAF7225160.1"; exon_number "15";
CM025011.1	Genbank	gene	2291123	2308607	.	-	.	gene_id "G4P62_013156"; transcript_id ""; description "diacylglycerol O-acyltransferase 1-like isoform"; gbkey "Gene"; gene_biotype "protein_coding"; locus_tag "G4P62_013156"; note "LOC107389273";
CM025011.1	Genbank	transcript	2291123	2308607	.	-	.	gene_id "G4P62_013156"; transcript_id "gnl|WGS:JAAVVJ|G4P62_T021817"; gbkey "mRNA"; locus_tag "G4P62_013156"; note "transcript variant X2"; orig_protein_id "gnl|WGS:JAAVVJ|G4P62_P021817"; orig_transcript_id "gnl|WGS:JAAVVJ|G4P62_T021817"; product "diacylglycerol O-acyltransferase 1-like"; transcript_biotype "mRNA";
CM025011.1	Genbank	exon	2308146	2308607	.	-	.	gene_id "G4P62_013156"; transcript_id "gnl|WGS:JAAVVJ|G4P62_T021817"; locus_tag "G4P62_013156"; note "transcript variant X2"; orig_protein_id "gnl|WGS:JAAVVJ|G4P62_P021817"; orig_transcript_id "gnl|WGS:JAAVVJ|G4P62_T021817"; product "diacylglycerol O-acyltransferase 1-like"; transcript_biotype "mRNA"; exon_number "1";
CM025011.1	Genbank	exon	2307194	2307329	.	-	.	gene_id "G4P62_013156"; transcript_id "gnl|WGS:JAAVVJ|G4P62_T021817"; locus_tag "G4P62_013156"; note "transcript variant X2"; orig_protein_id "gnl|WGS:JAAVVJ|G4P62_P021817"; orig_transcript_id "gnl|WGS:JAAVVJ|G4P62_T021817"; product "diacylglycerol O-acyltransferase 1-like"; transcript_biotype "mRNA"; exon_number "2";
CM025011.1	Genbank	exon	2307002	2307089	.	-	.	gene_id "G4P62_013156"; transcript_id "gnl|WGS:JAAVVJ|G4P62_T021817"; locus_tag "G4P62_013156"; note "transcript variant X2"; orig_protein_id "gnl|WGS:JAAVVJ|G4P62_P021817"; orig_transcript_id "gnl|WGS:JAAVVJ|G4P62_T021817"; product "diacylglycerol O-acyltransferase 1-like"; transcript_biotype "mRNA"; exon_number "3";
CM025011.1	Genbank	exon	2306871	2306911	.	-	.	gene_id "G4P62_013156"; transcript_id "gnl|WGS:JAAVVJ|G4P62_T021817"; locus_tag "G4P62_013156"; note "transcript variant X2"; orig_protein_id "gnl|WGS:JAAVVJ|G4P62_P021817"; orig_transcript_id "gnl|WGS:JAAVVJ|G4P62_T021817"; product "diacylglycerol O-acyltransferase 1-like"; transcript_biotype "mRNA"; exon_number "4";
CM025011.1	Genbank	exon	2305616	2305701	.	-	.	gene_id "G4P62_013156"; transcript_id "gnl|WGS:JAAVVJ|G4P62_T021817"; locus_tag "G4P62_013156"; note "transcript variant X2"; orig_protein_id "gnl|WGS:JAAVVJ|G4P62_P021817"; orig_transcript_id "gnl|WGS:JAAVVJ|G4P62_T021817"; product "diacylglycerol O-acyltransferase 1-like"; transcript_biotype "mRNA"; exon_number "5";
CM025011.1	Genbank	exon	2297997	2298049	.	-	.	gene_id "G4P62_013156"; transcript_id "gnl|WGS:JAAVVJ|G4P62_T021817"; locus_tag "G4P62_013156"; note "transcript variant X2"; orig_protein_id "gnl|WGS:JAAVVJ|G4P62_P021817"; orig_transcript_id "gnl|WGS:JAAVVJ|G4P62_T021817"; product "diacylglycerol O-acyltransferase 1-like"; transcript_biotype "mRNA"; exon_number "6";
CM025011.1	Genbank	exon	2297793	2297898	.	-	.	gene_id "G4P62_013156"; transcript_id "gnl|WGS:JAAVVJ|G4P62_T021817"; locus_tag "G4P62_013156"; note "transcript variant X2"; orig_protein_id "gnl|WGS:JAAVVJ|G4P62_P021817"; orig_transcript_id "gnl|WGS:JAAVVJ|G4P62_T021817"; product "diacylglycerol O-acyltransferase 1-like"; transcript_biotype "mRNA"; exon_number "7";
CM025011.1	Genbank	exon	2297601	2297696	.	-	.	gene_id "G4P62_013156"; transcript_id "gnl|WGS:JAAVVJ|G4P62_T021817"; locus_tag "G4P62_013156"; note "transcript variant X2"; orig_protein_id "gnl|WGS:JAAVVJ|G4P62_P021817"; orig_transcript_id "gnl|WGS:JAAVVJ|G4P62_T021817"; product "diacylglycerol O-acyltransferase 1-like"; transcript_biotype "mRNA"; exon_number "8";
CM025011.1	Genbank	exon	2297465	2297524	.	-	.	gene_id "G4P62_013156"; transcript_id "gnl|WGS:JAAVVJ|G4P62_T021817"; locus_tag "G4P62_013156"; note "transcript variant X2"; orig_protein_id "gnl|WGS:JAAVVJ|G4P62_P021817"; orig_transcript_id "gnl|WGS:JAAVVJ|G4P62_T021817"; product "diacylglycerol O-acyltransferase 1-like"; transcript_biotype "mRNA"; exon_number "9";
CM025011.1	Genbank	exon	2297269	2297372	.	-	.	gene_id "G4P62_013156"; transcript_id "gnl|WGS:JAAVVJ|G4P62_T021817"; locus_tag "G4P62_013156"; note "transcript variant X2"; orig_protein_id "gnl|WGS:JAAVVJ|G4P62_P021817"; orig_transcript_id "gnl|WGS:JAAVVJ|G4P62_T021817"; product "diacylglycerol O-acyltransferase 1-like"; transcript_biotype "mRNA"; exon_number "10";
CM025011.1	Genbank	exon	2296137	2296175	.	-	.	gene_id "G4P62_013156"; transcript_id "gnl|WGS:JAAVVJ|G4P62_T021817"; locus_tag "G4P62_013156"; note "transcript variant X2"; orig_protein_id "gnl|WGS:JAAVVJ|G4P62_P021817"; orig_transcript_id "gnl|WGS:JAAVVJ|G4P62_T021817"; product "diacylglycerol O-acyltransferase 1-like"; transcript_biotype "mRNA"; exon_number "11";
CM025011.1	Genbank	exon	2295981	2296022	.	-	.	gene_id "G4P62_013156"; transcript_id "gnl|WGS:JAAVVJ|G4P62_T021817"; locus_tag "G4P62_013156"; note "transcript variant X2"; orig_protein_id "gnl|WGS:JAAVVJ|G4P62_P021817"; orig_transcript_id "gnl|WGS:JAAVVJ|G4P62_T021817"; product "diacylglycerol O-acyltransferase 1-like"; transcript_biotype "mRNA"; exon_number "12";
CM025011.1	Genbank	exon	2295562	2295671	.	-	.	gene_id "G4P62_013156"; transcript_id "gnl|WGS:JAAVVJ|G4P62_T021817"; locus_tag "G4P62_013156"; note "transcript variant X2"; orig_protein_id "gnl|WGS:JAAVVJ|G4P62_P021817"; orig_transcript_id "gnl|WGS:JAAVVJ|G4P62_T021817"; product "diacylglycerol O-acyltransferase 1-like"; transcript_biotype "mRNA"; exon_number "13";
CM025011.1	Genbank	exon	2295412	2295477	.	-	.	gene_id "G4P62_013156"; transcript_id "gnl|WGS:JAAVVJ|G4P62_T021817"; locus_tag "G4P62_013156"; note "transcript variant X2"; orig_protein_id "gnl|WGS:JAAVVJ|G4P62_P021817"; orig_transcript_id "gnl|WGS:JAAVVJ|G4P62_T021817"; product "diacylglycerol O-acyltransferase 1-like"; transcript_biotype "mRNA"; exon_number "14";
CM025011.1	Genbank	exon	2295049	2295136	.	-	.	gene_id "G4P62_013156"; transcript_id "gnl|WGS:JAAVVJ|G4P62_T021817"; locus_tag "G4P62_013156"; note "transcript variant X2"; orig_protein_id "gnl|WGS:JAAVVJ|G4P62_P021817"; orig_transcript_id "gnl|WGS:JAAVVJ|G4P62_T021817"; product "diacylglycerol O-acyltransferase 1-like"; transcript_biotype "mRNA"; exon_number "15";
CM025011.1	Genbank	exon	2291809	2291871	.	-	.	gene_id "G4P62_013156"; transcript_id "gnl|WGS:JAAVVJ|G4P62_T021817"; locus_tag "G4P62_013156"; note "transcript variant X2"; orig_protein_id "gnl|WGS:JAAVVJ|G4P62_P021817"; orig_transcript_id "gnl|WGS:JAAVVJ|G4P62_T021817"; product "diacylglycerol O-acyltransferase 1-like"; transcript_biotype "mRNA"; exon_number "16";
CM025011.1	Genbank	exon	2291123	2291708	.	-	.	gene_id "G4P62_013156"; transcript_id "gnl|WGS:JAAVVJ|G4P62_T021817"; locus_tag "G4P62_013156"; note "transcript variant X2"; orig_protein_id "gnl|WGS:JAAVVJ|G4P62_P021817"; orig_transcript_id "gnl|WGS:JAAVVJ|G4P62_T021817"; product "diacylglycerol O-acyltransferase 1-like"; transcript_biotype "mRNA"; exon_number "17";
CM025011.1	Genbank	CDS	2307194	2307321	.	-	0	gene_id "G4P62_013156"; transcript_id "gnl|WGS:JAAVVJ|G4P62_T021817"; gbkey "CDS"; locus_tag "G4P62_013156"; orig_transcript_id "gnl|WGS:JAAVVJ|G4P62_T021817"; product "transcript variant X2"; protein_id "KAF7225156.1"; exon_number "2";
CM025011.1	Genbank	CDS	2307002	2307089	.	-	1	gene_id "G4P62_013156"; transcript_id "gnl|WGS:JAAVVJ|G4P62_T021817"; gbkey "CDS"; locus_tag "G4P62_013156"; orig_transcript_id "gnl|WGS:JAAVVJ|G4P62_T021817"; product "transcript variant X2"; protein_id "KAF7225156.1"; exon_number "3";
CM025011.1	Genbank	CDS	2306871	2306911	.	-	0	gene_id "G4P62_013156"; transcript_id "gnl|WGS:JAAVVJ|G4P62_T021817"; gbkey "CDS"; locus_tag "G4P62_013156"; orig_transcript_id "gnl|WGS:JAAVVJ|G4P62_T021817"; product "transcript variant X2"; protein_id "KAF7225156.1"; exon_number "4";
CM025011.1	Genbank	CDS	2305616	2305701	.	-	1	gene_id "G4P62_013156"; transcript_id "gnl|WGS:JAAVVJ|G4P62_T021817"; gbkey "CDS"; locus_tag "G4P62_013156"; orig_transcript_id "gnl|WGS:JAAVVJ|G4P62_T021817"; product "transcript variant X2"; protein_id "KAF7225156.1"; exon_number "5";
CM025011.1	Genbank	CDS	2297997	2298049	.	-	2	gene_id "G4P62_013156"; transcript_id "gnl|WGS:JAAVVJ|G4P62_T021817"; gbkey "CDS"; locus_tag "G4P62_013156"; orig_transcript_id "gnl|WGS:JAAVVJ|G4P62_T021817"; product "transcript variant X2"; protein_id "KAF7225156.1"; exon_number "6";
CM025011.1	Genbank	CDS	2297793	2297898	.	-	0	gene_id "G4P62_013156"; transcript_id "gnl|WGS:JAAVVJ|G4P62_T021817"; gbkey "CDS"; locus_tag "G4P62_013156"; orig_transcript_id "gnl|WGS:JAAVVJ|G4P62_T021817"; product "transcript variant X2"; protein_id "KAF7225156.1"; exon_number "7";
CM025011.1	Genbank	CDS	2297601	2297696	.	-	2	gene_id "G4P62_013156"; transcript_id "gnl|WGS:JAAVVJ|G4P62_T021817"; gbkey "CDS"; locus_tag "G4P62_013156"; orig_transcript_id "gnl|WGS:JAAVVJ|G4P62_T021817"; product "transcript variant X2"; protein_id "KAF7225156.1"; exon_number "8";
CM025011.1	Genbank	CDS	2297465	2297524	.	-	2	gene_id "G4P62_013156"; transcript_id "gnl|WGS:JAAVVJ|G4P62_T021817"; gbkey "CDS"; locus_tag "G4P62_013156"; orig_transcript_id "gnl|WGS:JAAVVJ|G4P62_T021817"; product "transcript variant X2"; protein_id "KAF7225156.1"; exon_number "9";
CM025011.1	Genbank	CDS	2297269	2297372	.	-	2	gene_id "G4P62_013156"; transcript_id "gnl|WGS:JAAVVJ|G4P62_T021817"; gbkey "CDS"; locus_tag "G4P62_013156"; orig_transcript_id "gnl|WGS:JAAVVJ|G4P62_T021817"; product "transcript variant X2"; protein_id "KAF7225156.1"; exon_number "10";
CM025011.1	Genbank	CDS	2296137	2296175	.	-	0	gene_id "G4P62_013156"; transcript_id "gnl|WGS:JAAVVJ|G4P62_T021817"; gbkey "CDS"; locus_tag "G4P62_013156"; orig_transcript_id "gnl|WGS:JAAVVJ|G4P62_T021817"; product "transcript variant X2"; protein_id "KAF7225156.1"; exon_number "11";
CM025011.1	Genbank	CDS	2295981	2296022	.	-	0	gene_id "G4P62_013156"; transcript_id "gnl|WGS:JAAVVJ|G4P62_T021817"; gbkey "CDS"; locus_tag "G4P62_013156"; orig_transcript_id "gnl|WGS:JAAVVJ|G4P62_T021817"; product "transcript variant X2"; protein_id "KAF7225156.1"; exon_number "12";
CM025011.1	Genbank	CDS	2295562	2295671	.	-	0	gene_id "G4P62_013156"; transcript_id "gnl|WGS:JAAVVJ|G4P62_T021817"; gbkey "CDS"; locus_tag "G4P62_013156"; orig_transcript_id "gnl|WGS:JAAVVJ|G4P62_T021817"; product "transcript variant X2"; protein_id "KAF7225156.1"; exon_number "13";
CM025011.1	Genbank	CDS	2295412	2295477	.	-	1	gene_id "G4P62_013156"; transcript_id "gnl|WGS:JAAVVJ|G4P62_T021817"; gbkey "CDS"; locus_tag "G4P62_013156"; orig_transcript_id "gnl|WGS:JAAVVJ|G4P62_T021817"; product "transcript variant X2"; protein_id "KAF7225156.1"; exon_number "14";
CM025011.1	Genbank	CDS	2295049	2295136	.	-	1	gene_id "G4P62_013156"; transcript_id "gnl|WGS:JAAVVJ|G4P62_T021817"; gbkey "CDS"; locus_tag "G4P62_013156"; orig_transcript_id "gnl|WGS:JAAVVJ|G4P62_T021817"; product "transcript variant X2"; protein_id "KAF7225156.1"; exon_number "15";
CM025011.1	Genbank	CDS	2291809	2291871	.	-	0	gene_id "G4P62_013156"; transcript_id "gnl|WGS:JAAVVJ|G4P62_T021817"; gbkey "CDS"; locus_tag "G4P62_013156"; orig_transcript_id "gnl|WGS:JAAVVJ|G4P62_T021817"; product "transcript variant X2"; protein_id "KAF7225156.1"; exon_number "16";
CM025011.1	Genbank	CDS	2291514	2291708	.	-	0	gene_id "G4P62_013156"; transcript_id "gnl|WGS:JAAVVJ|G4P62_T021817"; gbkey "CDS"; locus_tag "G4P62_013156"; orig_transcript_id "gnl|WGS:JAAVVJ|G4P62_T021817"; product "transcript variant X2"; protein_id "KAF7225156.1"; exon_number "17";
CM025011.1	Genbank	start_codon	2307319	2307321	.	-	0	gene_id "G4P62_013156"; transcript_id "gnl|WGS:JAAVVJ|G4P62_T021817"; gbkey "CDS"; locus_tag "G4P62_013156"; orig_transcript_id "gnl|WGS:JAAVVJ|G4P62_T021817"; product "transcript variant X2"; protein_id "KAF7225156.1"; exon_number "2";
CM025011.1	Genbank	stop_codon	2291511	2291513	.	-	0	gene_id "G4P62_013156"; transcript_id "gnl|WGS:JAAVVJ|G4P62_T021817"; gbkey "CDS"; locus_tag "G4P62_013156"; orig_transcript_id "gnl|WGS:JAAVVJ|G4P62_T021817"; product "transcript variant X2"; protein_id "KAF7225156.1"; exon_number "17";
CM025011.1	Genbank	transcript	2291123	2308604	.	-	.	gene_id "G4P62_013156"; transcript_id "gnl|WGS:JAAVVJ|G4P62_T021818"; gbkey "mRNA"; locus_tag "G4P62_013156"; note "transcript variant X1"; orig_protein_id "gnl|WGS:JAAVVJ|G4P62_P021818"; orig_transcript_id "gnl|WGS:JAAVVJ|G4P62_T021818"; product "diacylglycerol O-acyltransferase 1-like"; transcript_biotype "mRNA";
CM025011.1	Genbank	exon	2308146	2308604	.	-	.	gene_id "G4P62_013156"; transcript_id "gnl|WGS:JAAVVJ|G4P62_T021818"; locus_tag "G4P62_013156"; note "transcript variant X1"; orig_protein_id "gnl|WGS:JAAVVJ|G4P62_P021818"; orig_transcript_id "gnl|WGS:JAAVVJ|G4P62_T021818"; product "diacylglycerol O-acyltransferase 1-like"; transcript_biotype "mRNA"; exon_number "1";
CM025011.1	Genbank	exon	2307194	2307329	.	-	.	gene_id "G4P62_013156"; transcript_id "gnl|WGS:JAAVVJ|G4P62_T021818"; locus_tag "G4P62_013156"; note "transcript variant X1"; orig_protein_id "gnl|WGS:JAAVVJ|G4P62_P021818"; orig_transcript_id "gnl|WGS:JAAVVJ|G4P62_T021818"; product "diacylglycerol O-acyltransferase 1-like"; transcript_biotype "mRNA"; exon_number "2";
CM025011.1	Genbank	exon	2307002	2307089	.	-	.	gene_id "G4P62_013156"; transcript_id "gnl|WGS:JAAVVJ|G4P62_T021818"; locus_tag "G4P62_013156"; note "transcript variant X1"; orig_protein_id "gnl|WGS:JAAVVJ|G4P62_P021818"; orig_transcript_id "gnl|WGS:JAAVVJ|G4P62_T021818"; product "diacylglycerol O-acyltransferase 1-like"; transcript_biotype "mRNA"; exon_number "3";
CM025011.1	Genbank	exon	2306871	2306911	.	-	.	gene_id "G4P62_013156"; transcript_id "gnl|WGS:JAAVVJ|G4P62_T021818"; locus_tag "G4P62_013156"; note "transcript variant X1"; orig_protein_id "gnl|WGS:JAAVVJ|G4P62_P021818"; orig_transcript_id "gnl|WGS:JAAVVJ|G4P62_T021818"; product "diacylglycerol O-acyltransferase 1-like"; transcript_biotype "mRNA"; exon_number "4";
CM025011.1	Genbank	exon	2305616	2305701	.	-	.	gene_id "G4P62_013156"; transcript_id "gnl|WGS:JAAVVJ|G4P62_T021818"; locus_tag "G4P62_013156"; note "transcript variant X1"; orig_protein_id "gnl|WGS:JAAVVJ|G4P62_P021818"; orig_transcript_id "gnl|WGS:JAAVVJ|G4P62_T021818"; product "diacylglycerol O-acyltransferase 1-like"; transcript_biotype "mRNA"; exon_number "5";
CM025011.1	Genbank	exon	2297997	2298049	.	-	.	gene_id "G4P62_013156"; transcript_id "gnl|WGS:JAAVVJ|G4P62_T021818"; locus_tag "G4P62_013156"; note "transcript variant X1"; orig_protein_id "gnl|WGS:JAAVVJ|G4P62_P021818"; orig_transcript_id "gnl|WGS:JAAVVJ|G4P62_T021818"; product "diacylglycerol O-acyltransferase 1-like"; transcript_biotype "mRNA"; exon_number "6";
CM025011.1	Genbank	exon	2297793	2297898	.	-	.	gene_id "G4P62_013156"; transcript_id "gnl|WGS:JAAVVJ|G4P62_T021818"; locus_tag "G4P62_013156"; note "transcript variant X1"; orig_protein_id "gnl|WGS:JAAVVJ|G4P62_P021818"; orig_transcript_id "gnl|WGS:JAAVVJ|G4P62_T021818"; product "diacylglycerol O-acyltransferase 1-like"; transcript_biotype "mRNA"; exon_number "7";
CM025011.1	Genbank	exon	2297601	2297696	.	-	.	gene_id "G4P62_013156"; transcript_id "gnl|WGS:JAAVVJ|G4P62_T021818"; locus_tag "G4P62_013156"; note "transcript variant X1"; orig_protein_id "gnl|WGS:JAAVVJ|G4P62_P021818"; orig_transcript_id "gnl|WGS:JAAVVJ|G4P62_T021818"; product "diacylglycerol O-acyltransferase 1-like"; transcript_biotype "mRNA"; exon_number "8";
CM025011.1	Genbank	exon	2297465	2297524	.	-	.	gene_id "G4P62_013156"; transcript_id "gnl|WGS:JAAVVJ|G4P62_T021818"; locus_tag "G4P62_013156"; note "transcript variant X1"; orig_protein_id "gnl|WGS:JAAVVJ|G4P62_P021818"; orig_transcript_id "gnl|WGS:JAAVVJ|G4P62_T021818"; product "diacylglycerol O-acyltransferase 1-like"; transcript_biotype "mRNA"; exon_number "9";
CM025011.1	Genbank	exon	2297269	2297372	.	-	.	gene_id "G4P62_013156"; transcript_id "gnl|WGS:JAAVVJ|G4P62_T021818"; locus_tag "G4P62_013156"; note "transcript variant X1"; orig_protein_id "gnl|WGS:JAAVVJ|G4P62_P021818"; orig_transcript_id "gnl|WGS:JAAVVJ|G4P62_T021818"; product "diacylglycerol O-acyltransferase 1-like"; transcript_biotype "mRNA"; exon_number "10";
CM025011.1	Genbank	exon	2296137	2296175	.	-	.	gene_id "G4P62_013156"; transcript_id "gnl|WGS:JAAVVJ|G4P62_T021818"; locus_tag "G4P62_013156"; note "transcript variant X1"; orig_protein_id "gnl|WGS:JAAVVJ|G4P62_P021818"; orig_transcript_id "gnl|WGS:JAAVVJ|G4P62_T021818"; product "diacylglycerol O-acyltransferase 1-like"; transcript_biotype "mRNA"; exon_number "11";
CM025011.1	Genbank	exon	2295981	2296022	.	-	.	gene_id "G4P62_013156"; transcript_id "gnl|WGS:JAAVVJ|G4P62_T021818"; locus_tag "G4P62_013156"; note "transcript variant X1"; orig_protein_id "gnl|WGS:JAAVVJ|G4P62_P021818"; orig_transcript_id "gnl|WGS:JAAVVJ|G4P62_T021818"; product "diacylglycerol O-acyltransferase 1-like"; transcript_biotype "mRNA"; exon_number "12";
CM025011.1	Genbank	exon	2295860	2295904	.	-	.	gene_id "G4P62_013156"; transcript_id "gnl|WGS:JAAVVJ|G4P62_T021818"; locus_tag "G4P62_013156"; note "transcript variant X1"; orig_protein_id "gnl|WGS:JAAVVJ|G4P62_P021818"; orig_transcript_id "gnl|WGS:JAAVVJ|G4P62_T021818"; product "diacylglycerol O-acyltransferase 1-like"; transcript_biotype "mRNA"; exon_number "13";
CM025011.1	Genbank	exon	2295562	2295671	.	-	.	gene_id "G4P62_013156"; transcript_id "gnl|WGS:JAAVVJ|G4P62_T021818"; locus_tag "G4P62_013156"; note "transcript variant X1"; orig_protein_id "gnl|WGS:JAAVVJ|G4P62_P021818"; orig_transcript_id "gnl|WGS:JAAVVJ|G4P62_T021818"; product "diacylglycerol O-acyltransferase 1-like"; transcript_biotype "mRNA"; exon_number "14";
CM025011.1	Genbank	exon	2295412	2295477	.	-	.	gene_id "G4P62_013156"; transcript_id "gnl|WGS:JAAVVJ|G4P62_T021818"; locus_tag "G4P62_013156"; note "transcript variant X1"; orig_protein_id "gnl|WGS:JAAVVJ|G4P62_P021818"; orig_transcript_id "gnl|WGS:JAAVVJ|G4P62_T021818"; product "diacylglycerol O-acyltransferase 1-like"; transcript_biotype "mRNA"; exon_number "15";
CM025011.1	Genbank	exon	2295049	2295136	.	-	.	gene_id "G4P62_013156"; transcript_id "gnl|WGS:JAAVVJ|G4P62_T021818"; locus_tag "G4P62_013156"; note "transcript variant X1"; orig_protein_id "gnl|WGS:JAAVVJ|G4P62_P021818"; orig_transcript_id "gnl|WGS:JAAVVJ|G4P62_T021818"; product "diacylglycerol O-acyltransferase 1-like"; transcript_biotype "mRNA"; exon_number "16";
CM025011.1	Genbank	exon	2291809	2291871	.	-	.	gene_id "G4P62_013156"; transcript_id "gnl|WGS:JAAVVJ|G4P62_T021818"; locus_tag "G4P62_013156"; note "transcript variant X1"; orig_protein_id "gnl|WGS:JAAVVJ|G4P62_P021818"; orig_transcript_id "gnl|WGS:JAAVVJ|G4P62_T021818"; product "diacylglycerol O-acyltransferase 1-like"; transcript_biotype "mRNA"; exon_number "17";
CM025011.1	Genbank	exon	2291123	2291708	.	-	.	gene_id "G4P62_013156"; transcript_id "gnl|WGS:JAAVVJ|G4P62_T021818"; locus_tag "G4P62_013156"; note "transcript variant X1"; orig_protein_id "gnl|WGS:JAAVVJ|G4P62_P021818"; orig_transcript_id "gnl|WGS:JAAVVJ|G4P62_T021818"; product "diacylglycerol O-acyltransferase 1-like"; transcript_biotype "mRNA"; exon_number "18";
CM025011.1	Genbank	CDS	2307194	2307321	.	-	0	gene_id "G4P62_013156"; transcript_id "gnl|WGS:JAAVVJ|G4P62_T021818"; gbkey "CDS"; locus_tag "G4P62_013156"; orig_transcript_id "gnl|WGS:JAAVVJ|G4P62_T021818"; product "transcript variant X1"; protein_id "KAF7225157.1"; exon_number "2";
CM025011.1	Genbank	CDS	2307002	2307089	.	-	1	gene_id "G4P62_013156"; transcript_id "gnl|WGS:JAAVVJ|G4P62_T021818"; gbkey "CDS"; locus_tag "G4P62_013156"; orig_transcript_id "gnl|WGS:JAAVVJ|G4P62_T021818"; product "transcript variant X1"; protein_id "KAF7225157.1"; exon_number "3";
CM025011.1	Genbank	CDS	2306871	2306911	.	-	0	gene_id "G4P62_013156"; transcript_id "gnl|WGS:JAAVVJ|G4P62_T021818"; gbkey "CDS"; locus_tag "G4P62_013156"; orig_transcript_id "gnl|WGS:JAAVVJ|G4P62_T021818"; product "transcript variant X1"; protein_id "KAF7225157.1"; exon_number "4";
CM025011.1	Genbank	CDS	2305616	2305701	.	-	1	gene_id "G4P62_013156"; transcript_id "gnl|WGS:JAAVVJ|G4P62_T021818"; gbkey "CDS"; locus_tag "G4P62_013156"; orig_transcript_id "gnl|WGS:JAAVVJ|G4P62_T021818"; product "transcript variant X1"; protein_id "KAF7225157.1"; exon_number "5";
CM025011.1	Genbank	CDS	2297997	2298049	.	-	2	gene_id "G4P62_013156"; transcript_id "gnl|WGS:JAAVVJ|G4P62_T021818"; gbkey "CDS"; locus_tag "G4P62_013156"; orig_transcript_id "gnl|WGS:JAAVVJ|G4P62_T021818"; product "transcript variant X1"; protein_id "KAF7225157.1"; exon_number "6";
CM025011.1	Genbank	CDS	2297793	2297898	.	-	0	gene_id "G4P62_013156"; transcript_id "gnl|WGS:JAAVVJ|G4P62_T021818"; gbkey "CDS"; locus_tag "G4P62_013156"; orig_transcript_id "gnl|WGS:JAAVVJ|G4P62_T021818"; product "transcript variant X1"; protein_id "KAF7225157.1"; exon_number "7";
CM025011.1	Genbank	CDS	2297601	2297696	.	-	2	gene_id "G4P62_013156"; transcript_id "gnl|WGS:JAAVVJ|G4P62_T021818"; gbkey "CDS"; locus_tag "G4P62_013156"; orig_transcript_id "gnl|WGS:JAAVVJ|G4P62_T021818"; product "transcript variant X1"; protein_id "KAF7225157.1"; exon_number "8";
CM025011.1	Genbank	CDS	2297465	2297524	.	-	2	gene_id "G4P62_013156"; transcript_id "gnl|WGS:JAAVVJ|G4P62_T021818"; gbkey "CDS"; locus_tag "G4P62_013156"; orig_transcript_id "gnl|WGS:JAAVVJ|G4P62_T021818"; product "transcript variant X1"; protein_id "KAF7225157.1"; exon_number "9";
CM025011.1	Genbank	CDS	2297269	2297372	.	-	2	gene_id "G4P62_013156"; transcript_id "gnl|WGS:JAAVVJ|G4P62_T021818"; gbkey "CDS"; locus_tag "G4P62_013156"; orig_transcript_id "gnl|WGS:JAAVVJ|G4P62_T021818"; product "transcript variant X1"; protein_id "KAF7225157.1"; exon_number "10";
CM025011.1	Genbank	CDS	2296137	2296175	.	-	0	gene_id "G4P62_013156"; transcript_id "gnl|WGS:JAAVVJ|G4P62_T021818"; gbkey "CDS"; locus_tag "G4P62_013156"; orig_transcript_id "gnl|WGS:JAAVVJ|G4P62_T021818"; product "transcript variant X1"; protein_id "KAF7225157.1"; exon_number "11";
CM025011.1	Genbank	CDS	2295981	2296022	.	-	0	gene_id "G4P62_013156"; transcript_id "gnl|WGS:JAAVVJ|G4P62_T021818"; gbkey "CDS"; locus_tag "G4P62_013156"; orig_transcript_id "gnl|WGS:JAAVVJ|G4P62_T021818"; product "transcript variant X1"; protein_id "KAF7225157.1"; exon_number "12";
CM025011.1	Genbank	CDS	2295860	2295904	.	-	0	gene_id "G4P62_013156"; transcript_id "gnl|WGS:JAAVVJ|G4P62_T021818"; gbkey "CDS"; locus_tag "G4P62_013156"; orig_transcript_id "gnl|WGS:JAAVVJ|G4P62_T021818"; product "transcript variant X1"; protein_id "KAF7225157.1"; exon_number "13";
CM025011.1	Genbank	CDS	2295562	2295671	.	-	0	gene_id "G4P62_013156"; transcript_id "gnl|WGS:JAAVVJ|G4P62_T021818"; gbkey "CDS"; locus_tag "G4P62_013156"; orig_transcript_id "gnl|WGS:JAAVVJ|G4P62_T021818"; product "transcript variant X1"; protein_id "KAF7225157.1"; exon_number "14";
CM025011.1	Genbank	CDS	2295412	2295477	.	-	1	gene_id "G4P62_013156"; transcript_id "gnl|WGS:JAAVVJ|G4P62_T021818"; gbkey "CDS"; locus_tag "G4P62_013156"; orig_transcript_id "gnl|WGS:JAAVVJ|G4P62_T021818"; product "transcript variant X1"; protein_id "KAF7225157.1"; exon_number "15";
CM025011.1	Genbank	CDS	2295049	2295136	.	-	1	gene_id "G4P62_013156"; transcript_id "gnl|WGS:JAAVVJ|G4P62_T021818"; gbkey "CDS"; locus_tag "G4P62_013156"; orig_transcript_id "gnl|WGS:JAAVVJ|G4P62_T021818"; product "transcript variant X1"; protein_id "KAF7225157.1"; exon_number "16";
CM025011.1	Genbank	CDS	2291809	2291871	.	-	0	gene_id "G4P62_013156"; transcript_id "gnl|WGS:JAAVVJ|G4P62_T021818"; gbkey "CDS"; locus_tag "G4P62_013156"; orig_transcript_id "gnl|WGS:JAAVVJ|G4P62_T021818"; product "transcript variant X1"; protein_id "KAF7225157.1"; exon_number "17";
CM025011.1	Genbank	CDS	2291514	2291708	.	-	0	gene_id "G4P62_013156"; transcript_id "gnl|WGS:JAAVVJ|G4P62_T021818"; gbkey "CDS"; locus_tag "G4P62_013156"; orig_transcript_id "gnl|WGS:JAAVVJ|G4P62_T021818"; product "transcript variant X1"; protein_id "KAF7225157.1"; exon_number "18";
CM025011.1	Genbank	start_codon	2307319	2307321	.	-	0	gene_id "G4P62_013156"; transcript_id "gnl|WGS:JAAVVJ|G4P62_T021818"; gbkey "CDS"; locus_tag "G4P62_013156"; orig_transcript_id "gnl|WGS:JAAVVJ|G4P62_T021818"; product "transcript variant X1"; protein_id "KAF7225157.1"; exon_number "2";
CM025011.1	Genbank	stop_codon	2291511	2291513	.	-	0	gene_id "G4P62_013156"; transcript_id "gnl|WGS:JAAVVJ|G4P62_T021818"; gbkey "CDS"; locus_tag "G4P62_013156"; orig_transcript_id "gnl|WGS:JAAVVJ|G4P62_T021818"; product "transcript variant X1"; protein_id "KAF7225157.1"; exon_number "18";
CM025011.1	Genbank	gene	2310596	2315935	.	-	.	gene_id "G4P62_013155"; transcript_id ""; description "DNA-directed RNA polymerase II subunit RPB3"; gbkey "Gene"; gene "polr2c"; gene_biotype "protein_coding"; locus_tag "G4P62_013155";
CM025011.1	Genbank	transcript	2310596	2315935	.	-	.	gene_id "G4P62_013155"; transcript_id "gnl|WGS:JAAVVJ|G4P62_T021816"; gbkey "mRNA"; gene "polr2c"; locus_tag "G4P62_013155"; orig_protein_id "gnl|WGS:JAAVVJ|G4P62_P021816"; orig_transcript_id "gnl|WGS:JAAVVJ|G4P62_T021816"; product "polymerase (RNA) II subunit C"; transcript_biotype "mRNA";
CM025011.1	Genbank	exon	2315751	2315935	.	-	.	gene_id "G4P62_013155"; transcript_id "gnl|WGS:JAAVVJ|G4P62_T021816"; gene "polr2c"; locus_tag "G4P62_013155"; orig_protein_id "gnl|WGS:JAAVVJ|G4P62_P021816"; orig_transcript_id "gnl|WGS:JAAVVJ|G4P62_T021816"; product "polymerase (RNA) II subunit C"; transcript_biotype "mRNA"; exon_number "1";
CM025011.1	Genbank	exon	2314786	2314835	.	-	.	gene_id "G4P62_013155"; transcript_id "gnl|WGS:JAAVVJ|G4P62_T021816"; gene "polr2c"; locus_tag "G4P62_013155"; orig_protein_id "gnl|WGS:JAAVVJ|G4P62_P021816"; orig_transcript_id "gnl|WGS:JAAVVJ|G4P62_T021816"; product "polymerase (RNA) II subunit C"; transcript_biotype "mRNA"; exon_number "2";
CM025011.1	Genbank	exon	2314513	2314581	.	-	.	gene_id "G4P62_013155"; transcript_id "gnl|WGS:JAAVVJ|G4P62_T021816"; gene "polr2c"; locus_tag "G4P62_013155"; orig_protein_id "gnl|WGS:JAAVVJ|G4P62_P021816"; orig_transcript_id "gnl|WGS:JAAVVJ|G4P62_T021816"; product "polymerase (RNA) II subunit C"; transcript_biotype "mRNA"; exon_number "3";
CM025011.1	Genbank	exon	2314381	2314433	.	-	.	gene_id "G4P62_013155"; transcript_id "gnl|WGS:JAAVVJ|G4P62_T021816"; gene "polr2c"; locus_tag "G4P62_013155"; orig_protein_id "gnl|WGS:JAAVVJ|G4P62_P021816"; orig_transcript_id "gnl|WGS:JAAVVJ|G4P62_T021816"; product "polymerase (RNA) II subunit C"; transcript_biotype "mRNA"; exon_number "4";
CM025011.1	Genbank	exon	2311587	2311715	.	-	.	gene_id "G4P62_013155"; transcript_id "gnl|WGS:JAAVVJ|G4P62_T021816"; gene "polr2c"; locus_tag "G4P62_013155"; orig_protein_id "gnl|WGS:JAAVVJ|G4P62_P021816"; orig_transcript_id "gnl|WGS:JAAVVJ|G4P62_T021816"; product "polymerase (RNA) II subunit C"; transcript_biotype "mRNA"; exon_number "5";
CM025011.1	Genbank	exon	2311463	2311514	.	-	.	gene_id "G4P62_013155"; transcript_id "gnl|WGS:JAAVVJ|G4P62_T021816"; gene "polr2c"; locus_tag "G4P62_013155"; orig_protein_id "gnl|WGS:JAAVVJ|G4P62_P021816"; orig_transcript_id "gnl|WGS:JAAVVJ|G4P62_T021816"; product "polymerase (RNA) II subunit C"; transcript_biotype "mRNA"; exon_number "6";
CM025011.1	Genbank	exon	2311195	2311363	.	-	.	gene_id "G4P62_013155"; transcript_id "gnl|WGS:JAAVVJ|G4P62_T021816"; gene "polr2c"; locus_tag "G4P62_013155"; orig_protein_id "gnl|WGS:JAAVVJ|G4P62_P021816"; orig_transcript_id "gnl|WGS:JAAVVJ|G4P62_T021816"; product "polymerase (RNA) II subunit C"; transcript_biotype "mRNA"; exon_number "7";
CM025011.1	Genbank	exon	2311046	2311120	.	-	.	gene_id "G4P62_013155"; transcript_id "gnl|WGS:JAAVVJ|G4P62_T021816"; gene "polr2c"; locus_tag "G4P62_013155"; orig_protein_id "gnl|WGS:JAAVVJ|G4P62_P021816"; orig_transcript_id "gnl|WGS:JAAVVJ|G4P62_T021816"; product "polymerase (RNA) II subunit C"; transcript_biotype "mRNA"; exon_number "8";
CM025011.1	Genbank	exon	2310596	2310888	.	-	.	gene_id "G4P62_013155"; transcript_id "gnl|WGS:JAAVVJ|G4P62_T021816"; gene "polr2c"; locus_tag "G4P62_013155"; orig_protein_id "gnl|WGS:JAAVVJ|G4P62_P021816"; orig_transcript_id "gnl|WGS:JAAVVJ|G4P62_T021816"; product "polymerase (RNA) II subunit C"; transcript_biotype "mRNA"; exon_number "9";
CM025011.1	Genbank	CDS	2315751	2315836	.	-	0	gene_id "G4P62_013155"; transcript_id "gnl|WGS:JAAVVJ|G4P62_T021816"; gbkey "CDS"; gene "polr2c"; locus_tag "G4P62_013155"; orig_transcript_id "gnl|WGS:JAAVVJ|G4P62_T021816"; product "polymerase (RNA) II subunit C"; protein_id "KAF7225155.1"; exon_number "1";
CM025011.1	Genbank	CDS	2314786	2314835	.	-	1	gene_id "G4P62_013155"; transcript_id "gnl|WGS:JAAVVJ|G4P62_T021816"; gbkey "CDS"; gene "polr2c"; locus_tag "G4P62_013155"; orig_transcript_id "gnl|WGS:JAAVVJ|G4P62_T021816"; product "polymerase (RNA) II subunit C"; protein_id "KAF7225155.1"; exon_number "2";
CM025011.1	Genbank	CDS	2314513	2314581	.	-	2	gene_id "G4P62_013155"; transcript_id "gnl|WGS:JAAVVJ|G4P62_T021816"; gbkey "CDS"; gene "polr2c"; locus_tag "G4P62_013155"; orig_transcript_id "gnl|WGS:JAAVVJ|G4P62_T021816"; product "polymerase (RNA) II subunit C"; protein_id "KAF7225155.1"; exon_number "3";
CM025011.1	Genbank	CDS	2314381	2314433	.	-	2	gene_id "G4P62_013155"; transcript_id "gnl|WGS:JAAVVJ|G4P62_T021816"; gbkey "CDS"; gene "polr2c"; locus_tag "G4P62_013155"; orig_transcript_id "gnl|WGS:JAAVVJ|G4P62_T021816"; product "polymerase (RNA) II subunit C"; protein_id "KAF7225155.1"; exon_number "4";
CM025011.1	Genbank	CDS	2311587	2311715	.	-	0	gene_id "G4P62_013155"; transcript_id "gnl|WGS:JAAVVJ|G4P62_T021816"; gbkey "CDS"; gene "polr2c"; locus_tag "G4P62_013155"; orig_transcript_id "gnl|WGS:JAAVVJ|G4P62_T021816"; product "polymerase (RNA) II subunit C"; protein_id "KAF7225155.1"; exon_number "5";
CM025011.1	Genbank	CDS	2311463	2311514	.	-	0	gene_id "G4P62_013155"; transcript_id "gnl|WGS:JAAVVJ|G4P62_T021816"; gbkey "CDS"; gene "polr2c"; locus_tag "G4P62_013155"; orig_transcript_id "gnl|WGS:JAAVVJ|G4P62_T021816"; product "polymerase (RNA) II subunit C"; protein_id "KAF7225155.1"; exon_number "6";
CM025011.1	Genbank	CDS	2311195	2311363	.	-	2	gene_id "G4P62_013155"; transcript_id "gnl|WGS:JAAVVJ|G4P62_T021816"; gbkey "CDS"; gene "polr2c"; locus_tag "G4P62_013155"; orig_transcript_id "gnl|WGS:JAAVVJ|G4P62_T021816"; product "polymerase (RNA) II subunit C"; protein_id "KAF7225155.1"; exon_number "7";
CM025011.1	Genbank	CDS	2311046	2311120	.	-	1	gene_id "G4P62_013155"; transcript_id "gnl|WGS:JAAVVJ|G4P62_T021816"; gbkey "CDS"; gene "polr2c"; locus_tag "G4P62_013155"; orig_transcript_id "gnl|WGS:JAAVVJ|G4P62_T021816"; product "polymerase (RNA) II subunit C"; protein_id "KAF7225155.1"; exon_number "8";
CM025011.1	Genbank	CDS	2310747	2310888	.	-	1	gene_id "G4P62_013155"; transcript_id "gnl|WGS:JAAVVJ|G4P62_T021816"; gbkey "CDS"; gene "polr2c"; locus_tag "G4P62_013155"; orig_transcript_id "gnl|WGS:JAAVVJ|G4P62_T021816"; product "polymerase (RNA) II subunit C"; protein_id "KAF7225155.1"; exon_number "9";
CM025011.1	Genbank	start_codon	2315834	2315836	.	-	0	gene_id "G4P62_013155"; transcript_id "gnl|WGS:JAAVVJ|G4P62_T021816"; gbkey "CDS"; gene "polr2c"; locus_tag "G4P62_013155"; orig_transcript_id "gnl|WGS:JAAVVJ|G4P62_T021816"; product "polymerase (RNA) II subunit C"; protein_id "KAF7225155.1"; exon_number "1";
CM025011.1	Genbank	stop_codon	2310744	2310746	.	-	0	gene_id "G4P62_013155"; transcript_id "gnl|WGS:JAAVVJ|G4P62_T021816"; gbkey "CDS"; gene "polr2c"; locus_tag "G4P62_013155"; orig_transcript_id "gnl|WGS:JAAVVJ|G4P62_T021816"; product "polymerase (RNA) II subunit C"; protein_id "KAF7225155.1"; exon_number "9";
CM025011.1	Genbank	gene	2316403	2323628	.	-	.	gene_id "G4P62_013154"; transcript_id ""; description "ubiquinone biosynthesis protein COQ9"; gbkey "Gene"; gene "coq9"; gene_biotype "protein_coding"; locus_tag "G4P62_013154";
CM025011.1	Genbank	transcript	2316403	2323628	.	-	.	gene_id "G4P62_013154"; transcript_id "gnl|WGS:JAAVVJ|G4P62_T021814"; gbkey "mRNA"; gene "coq9"; locus_tag "G4P62_013154"; note "transcript variant X1"; orig_protein_id "gnl|WGS:JAAVVJ|G4P62_P021814"; orig_transcript_id "gnl|WGS:JAAVVJ|G4P62_T021814"; product "coenzyme Q9"; transcript_biotype "mRNA";
CM025011.1	Genbank	exon	2323536	2323628	.	-	.	gene_id "G4P62_013154"; transcript_id "gnl|WGS:JAAVVJ|G4P62_T021814"; gene "coq9"; locus_tag "G4P62_013154"; note "transcript variant X1"; orig_protein_id "gnl|WGS:JAAVVJ|G4P62_P021814"; orig_transcript_id "gnl|WGS:JAAVVJ|G4P62_T021814"; product "coenzyme Q9"; transcript_biotype "mRNA"; exon_number "1";
CM025011.1	Genbank	exon	2322377	2322614	.	-	.	gene_id "G4P62_013154"; transcript_id "gnl|WGS:JAAVVJ|G4P62_T021814"; gene "coq9"; locus_tag "G4P62_013154"; note "transcript variant X1"; orig_protein_id "gnl|WGS:JAAVVJ|G4P62_P021814"; orig_transcript_id "gnl|WGS:JAAVVJ|G4P62_T021814"; product "coenzyme Q9"; transcript_biotype "mRNA"; exon_number "2";
CM025011.1	Genbank	exon	2322105	2322222	.	-	.	gene_id "G4P62_013154"; transcript_id "gnl|WGS:JAAVVJ|G4P62_T021814"; gene "coq9"; locus_tag "G4P62_013154"; note "transcript variant X1"; orig_protein_id "gnl|WGS:JAAVVJ|G4P62_P021814"; orig_transcript_id "gnl|WGS:JAAVVJ|G4P62_T021814"; product "coenzyme Q9"; transcript_biotype "mRNA"; exon_number "3";
CM025011.1	Genbank	exon	2321802	2321944	.	-	.	gene_id "G4P62_013154"; transcript_id "gnl|WGS:JAAVVJ|G4P62_T021814"; gene "coq9"; locus_tag "G4P62_013154"; note "transcript variant X1"; orig_protein_id "gnl|WGS:JAAVVJ|G4P62_P021814"; orig_transcript_id "gnl|WGS:JAAVVJ|G4P62_T021814"; product "coenzyme Q9"; transcript_biotype "mRNA"; exon_number "4";
CM025011.1	Genbank	exon	2321270	2321354	.	-	.	gene_id "G4P62_013154"; transcript_id "gnl|WGS:JAAVVJ|G4P62_T021814"; gene "coq9"; locus_tag "G4P62_013154"; note "transcript variant X1"; orig_protein_id "gnl|WGS:JAAVVJ|G4P62_P021814"; orig_transcript_id "gnl|WGS:JAAVVJ|G4P62_T021814"; product "coenzyme Q9"; transcript_biotype "mRNA"; exon_number "5";
CM025011.1	Genbank	exon	2320963	2321169	.	-	.	gene_id "G4P62_013154"; transcript_id "gnl|WGS:JAAVVJ|G4P62_T021814"; gene "coq9"; locus_tag "G4P62_013154"; note "transcript variant X1"; orig_protein_id "gnl|WGS:JAAVVJ|G4P62_P021814"; orig_transcript_id "gnl|WGS:JAAVVJ|G4P62_T021814"; product "coenzyme Q9"; transcript_biotype "mRNA"; exon_number "6";
CM025011.1	Genbank	exon	2319764	2319919	.	-	.	gene_id "G4P62_013154"; transcript_id "gnl|WGS:JAAVVJ|G4P62_T021814"; gene "coq9"; locus_tag "G4P62_013154"; note "transcript variant X1"; orig_protein_id "gnl|WGS:JAAVVJ|G4P62_P021814"; orig_transcript_id "gnl|WGS:JAAVVJ|G4P62_T021814"; product "coenzyme Q9"; transcript_biotype "mRNA"; exon_number "7";
CM025011.1	Genbank	exon	2319599	2319652	.	-	.	gene_id "G4P62_013154"; transcript_id "gnl|WGS:JAAVVJ|G4P62_T021814"; gene "coq9"; locus_tag "G4P62_013154"; note "transcript variant X1"; orig_protein_id "gnl|WGS:JAAVVJ|G4P62_P021814"; orig_transcript_id "gnl|WGS:JAAVVJ|G4P62_T021814"; product "coenzyme Q9"; transcript_biotype "mRNA"; exon_number "8";
CM025011.1	Genbank	exon	2316403	2316706	.	-	.	gene_id "G4P62_013154"; transcript_id "gnl|WGS:JAAVVJ|G4P62_T021814"; gene "coq9"; locus_tag "G4P62_013154"; note "transcript variant X1"; orig_protein_id "gnl|WGS:JAAVVJ|G4P62_P021814"; orig_transcript_id "gnl|WGS:JAAVVJ|G4P62_T021814"; product "coenzyme Q9"; transcript_biotype "mRNA"; exon_number "9";
CM025011.1	Genbank	CDS	2323536	2323593	.	-	0	gene_id "G4P62_013154"; transcript_id "gnl|WGS:JAAVVJ|G4P62_T021814"; gbkey "CDS"; gene "coq9"; locus_tag "G4P62_013154"; orig_transcript_id "gnl|WGS:JAAVVJ|G4P62_T021814"; product "transcript variant X1"; protein_id "KAF7225153.1"; exon_number "1";
CM025011.1	Genbank	CDS	2322377	2322614	.	-	2	gene_id "G4P62_013154"; transcript_id "gnl|WGS:JAAVVJ|G4P62_T021814"; gbkey "CDS"; gene "coq9"; locus_tag "G4P62_013154"; orig_transcript_id "gnl|WGS:JAAVVJ|G4P62_T021814"; product "transcript variant X1"; protein_id "KAF7225153.1"; exon_number "2";
CM025011.1	Genbank	CDS	2322105	2322222	.	-	1	gene_id "G4P62_013154"; transcript_id "gnl|WGS:JAAVVJ|G4P62_T021814"; gbkey "CDS"; gene "coq9"; locus_tag "G4P62_013154"; orig_transcript_id "gnl|WGS:JAAVVJ|G4P62_T021814"; product "transcript variant X1"; protein_id "KAF7225153.1"; exon_number "3";
CM025011.1	Genbank	CDS	2321802	2321944	.	-	0	gene_id "G4P62_013154"; transcript_id "gnl|WGS:JAAVVJ|G4P62_T021814"; gbkey "CDS"; gene "coq9"; locus_tag "G4P62_013154"; orig_transcript_id "gnl|WGS:JAAVVJ|G4P62_T021814"; product "transcript variant X1"; protein_id "KAF7225153.1"; exon_number "4";
CM025011.1	Genbank	CDS	2321270	2321354	.	-	1	gene_id "G4P62_013154"; transcript_id "gnl|WGS:JAAVVJ|G4P62_T021814"; gbkey "CDS"; gene "coq9"; locus_tag "G4P62_013154"; orig_transcript_id "gnl|WGS:JAAVVJ|G4P62_T021814"; product "transcript variant X1"; protein_id "KAF7225153.1"; exon_number "5";
CM025011.1	Genbank	CDS	2320963	2321169	.	-	0	gene_id "G4P62_013154"; transcript_id "gnl|WGS:JAAVVJ|G4P62_T021814"; gbkey "CDS"; gene "coq9"; locus_tag "G4P62_013154"; orig_transcript_id "gnl|WGS:JAAVVJ|G4P62_T021814"; product "transcript variant X1"; protein_id "KAF7225153.1"; exon_number "6";
CM025011.1	Genbank	CDS	2319764	2319919	.	-	0	gene_id "G4P62_013154"; transcript_id "gnl|WGS:JAAVVJ|G4P62_T021814"; gbkey "CDS"; gene "coq9"; locus_tag "G4P62_013154"; orig_transcript_id "gnl|WGS:JAAVVJ|G4P62_T021814"; product "transcript variant X1"; protein_id "KAF7225153.1"; exon_number "7";
CM025011.1	Genbank	CDS	2319599	2319652	.	-	0	gene_id "G4P62_013154"; transcript_id "gnl|WGS:JAAVVJ|G4P62_T021814"; gbkey "CDS"; gene "coq9"; locus_tag "G4P62_013154"; orig_transcript_id "gnl|WGS:JAAVVJ|G4P62_T021814"; product "transcript variant X1"; protein_id "KAF7225153.1"; exon_number "8";
CM025011.1	Genbank	CDS	2316674	2316706	.	-	0	gene_id "G4P62_013154"; transcript_id "gnl|WGS:JAAVVJ|G4P62_T021814"; gbkey "CDS"; gene "coq9"; locus_tag "G4P62_013154"; orig_transcript_id "gnl|WGS:JAAVVJ|G4P62_T021814"; product "transcript variant X1"; protein_id "KAF7225153.1"; exon_number "9";
CM025011.1	Genbank	start_codon	2323591	2323593	.	-	0	gene_id "G4P62_013154"; transcript_id "gnl|WGS:JAAVVJ|G4P62_T021814"; gbkey "CDS"; gene "coq9"; locus_tag "G4P62_013154"; orig_transcript_id "gnl|WGS:JAAVVJ|G4P62_T021814"; product "transcript variant X1"; protein_id "KAF7225153.1"; exon_number "1";
CM025011.1	Genbank	stop_codon	2316671	2316673	.	-	0	gene_id "G4P62_013154"; transcript_id "gnl|WGS:JAAVVJ|G4P62_T021814"; gbkey "CDS"; gene "coq9"; locus_tag "G4P62_013154"; orig_transcript_id "gnl|WGS:JAAVVJ|G4P62_T021814"; product "transcript variant X1"; protein_id "KAF7225153.1"; exon_number "9";
CM025011.1	Genbank	transcript	2316403	2323627	.	-	.	gene_id "G4P62_013154"; transcript_id "gnl|WGS:JAAVVJ|G4P62_T021815"; gbkey "mRNA"; gene "coq9"; locus_tag "G4P62_013154"; note "transcript variant X2"; orig_protein_id "gnl|WGS:JAAVVJ|G4P62_P021815"; orig_transcript_id "gnl|WGS:JAAVVJ|G4P62_T021815"; product "coenzyme Q9"; transcript_biotype "mRNA";
CM025011.1	Genbank	exon	2323536	2323627	.	-	.	gene_id "G4P62_013154"; transcript_id "gnl|WGS:JAAVVJ|G4P62_T021815"; gene "coq9"; locus_tag "G4P62_013154"; note "transcript variant X2"; orig_protein_id "gnl|WGS:JAAVVJ|G4P62_P021815"; orig_transcript_id "gnl|WGS:JAAVVJ|G4P62_T021815"; product "coenzyme Q9"; transcript_biotype "mRNA"; exon_number "1";
CM025011.1	Genbank	exon	2322377	2322614	.	-	.	gene_id "G4P62_013154"; transcript_id "gnl|WGS:JAAVVJ|G4P62_T021815"; gene "coq9"; locus_tag "G4P62_013154"; note "transcript variant X2"; orig_protein_id "gnl|WGS:JAAVVJ|G4P62_P021815"; orig_transcript_id "gnl|WGS:JAAVVJ|G4P62_T021815"; product "coenzyme Q9"; transcript_biotype "mRNA"; exon_number "2";
CM025011.1	Genbank	exon	2322105	2322222	.	-	.	gene_id "G4P62_013154"; transcript_id "gnl|WGS:JAAVVJ|G4P62_T021815"; gene "coq9"; locus_tag "G4P62_013154"; note "transcript variant X2"; orig_protein_id "gnl|WGS:JAAVVJ|G4P62_P021815"; orig_transcript_id "gnl|WGS:JAAVVJ|G4P62_T021815"; product "coenzyme Q9"; transcript_biotype "mRNA"; exon_number "3";
CM025011.1	Genbank	exon	2321802	2321944	.	-	.	gene_id "G4P62_013154"; transcript_id "gnl|WGS:JAAVVJ|G4P62_T021815"; gene "coq9"; locus_tag "G4P62_013154"; note "transcript variant X2"; orig_protein_id "gnl|WGS:JAAVVJ|G4P62_P021815"; orig_transcript_id "gnl|WGS:JAAVVJ|G4P62_T021815"; product "coenzyme Q9"; transcript_biotype "mRNA"; exon_number "4";
CM025011.1	Genbank	exon	2321270	2321354	.	-	.	gene_id "G4P62_013154"; transcript_id "gnl|WGS:JAAVVJ|G4P62_T021815"; gene "coq9"; locus_tag "G4P62_013154"; note "transcript variant X2"; orig_protein_id "gnl|WGS:JAAVVJ|G4P62_P021815"; orig_transcript_id "gnl|WGS:JAAVVJ|G4P62_T021815"; product "coenzyme Q9"; transcript_biotype "mRNA"; exon_number "5";
CM025011.1	Genbank	exon	2321065	2321169	.	-	.	gene_id "G4P62_013154"; transcript_id "gnl|WGS:JAAVVJ|G4P62_T021815"; gene "coq9"; locus_tag "G4P62_013154"; note "transcript variant X2"; orig_protein_id "gnl|WGS:JAAVVJ|G4P62_P021815"; orig_transcript_id "gnl|WGS:JAAVVJ|G4P62_T021815"; product "coenzyme Q9"; transcript_biotype "mRNA"; exon_number "6";
CM025011.1	Genbank	exon	2319764	2319919	.	-	.	gene_id "G4P62_013154"; transcript_id "gnl|WGS:JAAVVJ|G4P62_T021815"; gene "coq9"; locus_tag "G4P62_013154"; note "transcript variant X2"; orig_protein_id "gnl|WGS:JAAVVJ|G4P62_P021815"; orig_transcript_id "gnl|WGS:JAAVVJ|G4P62_T021815"; product "coenzyme Q9"; transcript_biotype "mRNA"; exon_number "7";
CM025011.1	Genbank	exon	2319599	2319652	.	-	.	gene_id "G4P62_013154"; transcript_id "gnl|WGS:JAAVVJ|G4P62_T021815"; gene "coq9"; locus_tag "G4P62_013154"; note "transcript variant X2"; orig_protein_id "gnl|WGS:JAAVVJ|G4P62_P021815"; orig_transcript_id "gnl|WGS:JAAVVJ|G4P62_T021815"; product "coenzyme Q9"; transcript_biotype "mRNA"; exon_number "8";
CM025011.1	Genbank	exon	2316403	2316706	.	-	.	gene_id "G4P62_013154"; transcript_id "gnl|WGS:JAAVVJ|G4P62_T021815"; gene "coq9"; locus_tag "G4P62_013154"; note "transcript variant X2"; orig_protein_id "gnl|WGS:JAAVVJ|G4P62_P021815"; orig_transcript_id "gnl|WGS:JAAVVJ|G4P62_T021815"; product "coenzyme Q9"; transcript_biotype "mRNA"; exon_number "9";
CM025011.1	Genbank	CDS	2323536	2323593	.	-	0	gene_id "G4P62_013154"; transcript_id "gnl|WGS:JAAVVJ|G4P62_T021815"; gbkey "CDS"; gene "coq9"; locus_tag "G4P62_013154"; orig_transcript_id "gnl|WGS:JAAVVJ|G4P62_T021815"; product "transcript variant X2"; protein_id "KAF7225154.1"; exon_number "1";
CM025011.1	Genbank	CDS	2322377	2322614	.	-	2	gene_id "G4P62_013154"; transcript_id "gnl|WGS:JAAVVJ|G4P62_T021815"; gbkey "CDS"; gene "coq9"; locus_tag "G4P62_013154"; orig_transcript_id "gnl|WGS:JAAVVJ|G4P62_T021815"; product "transcript variant X2"; protein_id "KAF7225154.1"; exon_number "2";
CM025011.1	Genbank	CDS	2322105	2322222	.	-	1	gene_id "G4P62_013154"; transcript_id "gnl|WGS:JAAVVJ|G4P62_T021815"; gbkey "CDS"; gene "coq9"; locus_tag "G4P62_013154"; orig_transcript_id "gnl|WGS:JAAVVJ|G4P62_T021815"; product "transcript variant X2"; protein_id "KAF7225154.1"; exon_number "3";
CM025011.1	Genbank	CDS	2321802	2321944	.	-	0	gene_id "G4P62_013154"; transcript_id "gnl|WGS:JAAVVJ|G4P62_T021815"; gbkey "CDS"; gene "coq9"; locus_tag "G4P62_013154"; orig_transcript_id "gnl|WGS:JAAVVJ|G4P62_T021815"; product "transcript variant X2"; protein_id "KAF7225154.1"; exon_number "4";
CM025011.1	Genbank	CDS	2321270	2321354	.	-	1	gene_id "G4P62_013154"; transcript_id "gnl|WGS:JAAVVJ|G4P62_T021815"; gbkey "CDS"; gene "coq9"; locus_tag "G4P62_013154"; orig_transcript_id "gnl|WGS:JAAVVJ|G4P62_T021815"; product "transcript variant X2"; protein_id "KAF7225154.1"; exon_number "5";
CM025011.1	Genbank	CDS	2321065	2321169	.	-	0	gene_id "G4P62_013154"; transcript_id "gnl|WGS:JAAVVJ|G4P62_T021815"; gbkey "CDS"; gene "coq9"; locus_tag "G4P62_013154"; orig_transcript_id "gnl|WGS:JAAVVJ|G4P62_T021815"; product "transcript variant X2"; protein_id "KAF7225154.1"; exon_number "6";
CM025011.1	Genbank	CDS	2319764	2319919	.	-	0	gene_id "G4P62_013154"; transcript_id "gnl|WGS:JAAVVJ|G4P62_T021815"; gbkey "CDS"; gene "coq9"; locus_tag "G4P62_013154"; orig_transcript_id "gnl|WGS:JAAVVJ|G4P62_T021815"; product "transcript variant X2"; protein_id "KAF7225154.1"; exon_number "7";
CM025011.1	Genbank	CDS	2319599	2319652	.	-	0	gene_id "G4P62_013154"; transcript_id "gnl|WGS:JAAVVJ|G4P62_T021815"; gbkey "CDS"; gene "coq9"; locus_tag "G4P62_013154"; orig_transcript_id "gnl|WGS:JAAVVJ|G4P62_T021815"; product "transcript variant X2"; protein_id "KAF7225154.1"; exon_number "8";
CM025011.1	Genbank	CDS	2316674	2316706	.	-	0	gene_id "G4P62_013154"; transcript_id "gnl|WGS:JAAVVJ|G4P62_T021815"; gbkey "CDS"; gene "coq9"; locus_tag "G4P62_013154"; orig_transcript_id "gnl|WGS:JAAVVJ|G4P62_T021815"; product "transcript variant X2"; protein_id "KAF7225154.1"; exon_number "9";
CM025011.1	Genbank	start_codon	2323591	2323593	.	-	0	gene_id "G4P62_013154"; transcript_id "gnl|WGS:JAAVVJ|G4P62_T021815"; gbkey "CDS"; gene "coq9"; locus_tag "G4P62_013154"; orig_transcript_id "gnl|WGS:JAAVVJ|G4P62_T021815"; product "transcript variant X2"; protein_id "KAF7225154.1"; exon_number "1";
CM025011.1	Genbank	stop_codon	2316671	2316673	.	-	0	gene_id "G4P62_013154"; transcript_id "gnl|WGS:JAAVVJ|G4P62_T021815"; gbkey "CDS"; gene "coq9"; locus_tag "G4P62_013154"; orig_transcript_id "gnl|WGS:JAAVVJ|G4P62_T021815"; product "transcript variant X2"; protein_id "KAF7225154.1"; exon_number "9";
CM025011.1	Genbank	gene	2323885	2328433	.	+	.	gene_id "G4P62_013153"; transcript_id ""; description "anamorsin"; gbkey "Gene"; gene "ciapin1"; gene_biotype "protein_coding"; locus_tag "G4P62_013153";
CM025011.1	Genbank	transcript	2323885	2328433	.	+	.	gene_id "G4P62_013153"; transcript_id "gnl|WGS:JAAVVJ|G4P62_T021812"; gbkey "mRNA"; gene "ciapin1"; locus_tag "G4P62_013153"; note "transcript variant X2"; orig_protein_id "gnl|WGS:JAAVVJ|G4P62_P021812"; orig_transcript_id "gnl|WGS:JAAVVJ|G4P62_T021812"; product "cytokine induced apoptosis inhibitor 1"; transcript_biotype "mRNA";
CM025011.1	Genbank	exon	2323885	2323918	.	+	.	gene_id "G4P62_013153"; transcript_id "gnl|WGS:JAAVVJ|G4P62_T021812"; gene "ciapin1"; locus_tag "G4P62_013153"; note "transcript variant X2"; orig_protein_id "gnl|WGS:JAAVVJ|G4P62_P021812"; orig_transcript_id "gnl|WGS:JAAVVJ|G4P62_T021812"; product "cytokine induced apoptosis inhibitor 1"; transcript_biotype "mRNA"; exon_number "1";
CM025011.1	Genbank	exon	2324627	2324823	.	+	.	gene_id "G4P62_013153"; transcript_id "gnl|WGS:JAAVVJ|G4P62_T021812"; gene "ciapin1"; locus_tag "G4P62_013153"; note "transcript variant X2"; orig_protein_id "gnl|WGS:JAAVVJ|G4P62_P021812"; orig_transcript_id "gnl|WGS:JAAVVJ|G4P62_T021812"; product "cytokine induced apoptosis inhibitor 1"; transcript_biotype "mRNA"; exon_number "2";
CM025011.1	Genbank	exon	2324985	2325128	.	+	.	gene_id "G4P62_013153"; transcript_id "gnl|WGS:JAAVVJ|G4P62_T021812"; gene "ciapin1"; locus_tag "G4P62_013153"; note "transcript variant X2"; orig_protein_id "gnl|WGS:JAAVVJ|G4P62_P021812"; orig_transcript_id "gnl|WGS:JAAVVJ|G4P62_T021812"; product "cytokine induced apoptosis inhibitor 1"; transcript_biotype "mRNA"; exon_number "3";
CM025011.1	Genbank	exon	2325658	2325737	.	+	.	gene_id "G4P62_013153"; transcript_id "gnl|WGS:JAAVVJ|G4P62_T021812"; gene "ciapin1"; locus_tag "G4P62_013153"; note "transcript variant X2"; orig_protein_id "gnl|WGS:JAAVVJ|G4P62_P021812"; orig_transcript_id "gnl|WGS:JAAVVJ|G4P62_T021812"; product "cytokine induced apoptosis inhibitor 1"; transcript_biotype "mRNA"; exon_number "4";
CM025011.1	Genbank	exon	2325890	2326058	.	+	.	gene_id "G4P62_013153"; transcript_id "gnl|WGS:JAAVVJ|G4P62_T021812"; gene "ciapin1"; locus_tag "G4P62_013153"; note "transcript variant X2"; orig_protein_id "gnl|WGS:JAAVVJ|G4P62_P021812"; orig_transcript_id "gnl|WGS:JAAVVJ|G4P62_T021812"; product "cytokine induced apoptosis inhibitor 1"; transcript_biotype "mRNA"; exon_number "5";
CM025011.1	Genbank	exon	2326138	2326214	.	+	.	gene_id "G4P62_013153"; transcript_id "gnl|WGS:JAAVVJ|G4P62_T021812"; gene "ciapin1"; locus_tag "G4P62_013153"; note "transcript variant X2"; orig_protein_id "gnl|WGS:JAAVVJ|G4P62_P021812"; orig_transcript_id "gnl|WGS:JAAVVJ|G4P62_T021812"; product "cytokine induced apoptosis inhibitor 1"; transcript_biotype "mRNA"; exon_number "6";
CM025011.1	Genbank	exon	2326320	2326441	.	+	.	gene_id "G4P62_013153"; transcript_id "gnl|WGS:JAAVVJ|G4P62_T021812"; gene "ciapin1"; locus_tag "G4P62_013153"; note "transcript variant X2"; orig_protein_id "gnl|WGS:JAAVVJ|G4P62_P021812"; orig_transcript_id "gnl|WGS:JAAVVJ|G4P62_T021812"; product "cytokine induced apoptosis inhibitor 1"; transcript_biotype "mRNA"; exon_number "7";
CM025011.1	Genbank	exon	2327972	2328050	.	+	.	gene_id "G4P62_013153"; transcript_id "gnl|WGS:JAAVVJ|G4P62_T021812"; gene "ciapin1"; locus_tag "G4P62_013153"; note "transcript variant X2"; orig_protein_id "gnl|WGS:JAAVVJ|G4P62_P021812"; orig_transcript_id "gnl|WGS:JAAVVJ|G4P62_T021812"; product "cytokine induced apoptosis inhibitor 1"; transcript_biotype "mRNA"; exon_number "8";
CM025011.1	Genbank	exon	2328123	2328433	.	+	.	gene_id "G4P62_013153"; transcript_id "gnl|WGS:JAAVVJ|G4P62_T021812"; gene "ciapin1"; locus_tag "G4P62_013153"; note "transcript variant X2"; orig_protein_id "gnl|WGS:JAAVVJ|G4P62_P021812"; orig_transcript_id "gnl|WGS:JAAVVJ|G4P62_T021812"; product "cytokine induced apoptosis inhibitor 1"; transcript_biotype "mRNA"; exon_number "9";
CM025011.1	Genbank	CDS	2324667	2324823	.	+	0	gene_id "G4P62_013153"; transcript_id "gnl|WGS:JAAVVJ|G4P62_T021812"; gbkey "CDS"; gene "ciapin1"; locus_tag "G4P62_013153"; orig_transcript_id "gnl|WGS:JAAVVJ|G4P62_T021812"; product "transcript variant X2"; protein_id "KAF7225151.1"; exon_number "2";
CM025011.1	Genbank	CDS	2324985	2325128	.	+	2	gene_id "G4P62_013153"; transcript_id "gnl|WGS:JAAVVJ|G4P62_T021812"; gbkey "CDS"; gene "ciapin1"; locus_tag "G4P62_013153"; orig_transcript_id "gnl|WGS:JAAVVJ|G4P62_T021812"; product "transcript variant X2"; protein_id "KAF7225151.1"; exon_number "3";
CM025011.1	Genbank	CDS	2325658	2325737	.	+	2	gene_id "G4P62_013153"; transcript_id "gnl|WGS:JAAVVJ|G4P62_T021812"; gbkey "CDS"; gene "ciapin1"; locus_tag "G4P62_013153"; orig_transcript_id "gnl|WGS:JAAVVJ|G4P62_T021812"; product "transcript variant X2"; protein_id "KAF7225151.1"; exon_number "4";
CM025011.1	Genbank	CDS	2325890	2326058	.	+	0	gene_id "G4P62_013153"; transcript_id "gnl|WGS:JAAVVJ|G4P62_T021812"; gbkey "CDS"; gene "ciapin1"; locus_tag "G4P62_013153"; orig_transcript_id "gnl|WGS:JAAVVJ|G4P62_T021812"; product "transcript variant X2"; protein_id "KAF7225151.1"; exon_number "5";
CM025011.1	Genbank	CDS	2326138	2326214	.	+	2	gene_id "G4P62_013153"; transcript_id "gnl|WGS:JAAVVJ|G4P62_T021812"; gbkey "CDS"; gene "ciapin1"; locus_tag "G4P62_013153"; orig_transcript_id "gnl|WGS:JAAVVJ|G4P62_T021812"; product "transcript variant X2"; protein_id "KAF7225151.1"; exon_number "6";
CM025011.1	Genbank	CDS	2326320	2326441	.	+	0	gene_id "G4P62_013153"; transcript_id "gnl|WGS:JAAVVJ|G4P62_T021812"; gbkey "CDS"; gene "ciapin1"; locus_tag "G4P62_013153"; orig_transcript_id "gnl|WGS:JAAVVJ|G4P62_T021812"; product "transcript variant X2"; protein_id "KAF7225151.1"; exon_number "7";
CM025011.1	Genbank	CDS	2327972	2328050	.	+	1	gene_id "G4P62_013153"; transcript_id "gnl|WGS:JAAVVJ|G4P62_T021812"; gbkey "CDS"; gene "ciapin1"; locus_tag "G4P62_013153"; orig_transcript_id "gnl|WGS:JAAVVJ|G4P62_T021812"; product "transcript variant X2"; protein_id "KAF7225151.1"; exon_number "8";
CM025011.1	Genbank	CDS	2328123	2328230	.	+	0	gene_id "G4P62_013153"; transcript_id "gnl|WGS:JAAVVJ|G4P62_T021812"; gbkey "CDS"; gene "ciapin1"; locus_tag "G4P62_013153"; orig_transcript_id "gnl|WGS:JAAVVJ|G4P62_T021812"; product "transcript variant X2"; protein_id "KAF7225151.1"; exon_number "9";
CM025011.1	Genbank	start_codon	2324667	2324669	.	+	0	gene_id "G4P62_013153"; transcript_id "gnl|WGS:JAAVVJ|G4P62_T021812"; gbkey "CDS"; gene "ciapin1"; locus_tag "G4P62_013153"; orig_transcript_id "gnl|WGS:JAAVVJ|G4P62_T021812"; product "transcript variant X2"; protein_id "KAF7225151.1"; exon_number "2";
CM025011.1	Genbank	stop_codon	2328231	2328233	.	+	0	gene_id "G4P62_013153"; transcript_id "gnl|WGS:JAAVVJ|G4P62_T021812"; gbkey "CDS"; gene "ciapin1"; locus_tag "G4P62_013153"; orig_transcript_id "gnl|WGS:JAAVVJ|G4P62_T021812"; product "transcript variant X2"; protein_id "KAF7225151.1"; exon_number "9";
CM025011.1	Genbank	transcript	2323925	2328433	.	+	.	gene_id "G4P62_013153"; transcript_id "gnl|WGS:JAAVVJ|G4P62_T021813"; gbkey "mRNA"; gene "ciapin1"; locus_tag "G4P62_013153"; note "transcript variant X1"; orig_protein_id "gnl|WGS:JAAVVJ|G4P62_P021813"; orig_transcript_id "gnl|WGS:JAAVVJ|G4P62_T021813"; product "cytokine induced apoptosis inhibitor 1"; transcript_biotype "mRNA";
CM025011.1	Genbank	exon	2323925	2324060	.	+	.	gene_id "G4P62_013153"; transcript_id "gnl|WGS:JAAVVJ|G4P62_T021813"; gene "ciapin1"; locus_tag "G4P62_013153"; note "transcript variant X1"; orig_protein_id "gnl|WGS:JAAVVJ|G4P62_P021813"; orig_transcript_id "gnl|WGS:JAAVVJ|G4P62_T021813"; product "cytokine induced apoptosis inhibitor 1"; transcript_biotype "mRNA"; exon_number "1";
CM025011.1	Genbank	exon	2324627	2324823	.	+	.	gene_id "G4P62_013153"; transcript_id "gnl|WGS:JAAVVJ|G4P62_T021813"; gene "ciapin1"; locus_tag "G4P62_013153"; note "transcript variant X1"; orig_protein_id "gnl|WGS:JAAVVJ|G4P62_P021813"; orig_transcript_id "gnl|WGS:JAAVVJ|G4P62_T021813"; product "cytokine induced apoptosis inhibitor 1"; transcript_biotype "mRNA"; exon_number "2";
CM025011.1	Genbank	exon	2324985	2325128	.	+	.	gene_id "G4P62_013153"; transcript_id "gnl|WGS:JAAVVJ|G4P62_T021813"; gene "ciapin1"; locus_tag "G4P62_013153"; note "transcript variant X1"; orig_protein_id "gnl|WGS:JAAVVJ|G4P62_P021813"; orig_transcript_id "gnl|WGS:JAAVVJ|G4P62_T021813"; product "cytokine induced apoptosis inhibitor 1"; transcript_biotype "mRNA"; exon_number "3";
CM025011.1	Genbank	exon	2325658	2325737	.	+	.	gene_id "G4P62_013153"; transcript_id "gnl|WGS:JAAVVJ|G4P62_T021813"; gene "ciapin1"; locus_tag "G4P62_013153"; note "transcript variant X1"; orig_protein_id "gnl|WGS:JAAVVJ|G4P62_P021813"; orig_transcript_id "gnl|WGS:JAAVVJ|G4P62_T021813"; product "cytokine induced apoptosis inhibitor 1"; transcript_biotype "mRNA"; exon_number "4";
CM025011.1	Genbank	exon	2325890	2326058	.	+	.	gene_id "G4P62_013153"; transcript_id "gnl|WGS:JAAVVJ|G4P62_T021813"; gene "ciapin1"; locus_tag "G4P62_013153"; note "transcript variant X1"; orig_protein_id "gnl|WGS:JAAVVJ|G4P62_P021813"; orig_transcript_id "gnl|WGS:JAAVVJ|G4P62_T021813"; product "cytokine induced apoptosis inhibitor 1"; transcript_biotype "mRNA"; exon_number "5";
CM025011.1	Genbank	exon	2326138	2326214	.	+	.	gene_id "G4P62_013153"; transcript_id "gnl|WGS:JAAVVJ|G4P62_T021813"; gene "ciapin1"; locus_tag "G4P62_013153"; note "transcript variant X1"; orig_protein_id "gnl|WGS:JAAVVJ|G4P62_P021813"; orig_transcript_id "gnl|WGS:JAAVVJ|G4P62_T021813"; product "cytokine induced apoptosis inhibitor 1"; transcript_biotype "mRNA"; exon_number "6";
CM025011.1	Genbank	exon	2326320	2326441	.	+	.	gene_id "G4P62_013153"; transcript_id "gnl|WGS:JAAVVJ|G4P62_T021813"; gene "ciapin1"; locus_tag "G4P62_013153"; note "transcript variant X1"; orig_protein_id "gnl|WGS:JAAVVJ|G4P62_P021813"; orig_transcript_id "gnl|WGS:JAAVVJ|G4P62_T021813"; product "cytokine induced apoptosis inhibitor 1"; transcript_biotype "mRNA"; exon_number "7";
CM025011.1	Genbank	exon	2327972	2328050	.	+	.	gene_id "G4P62_013153"; transcript_id "gnl|WGS:JAAVVJ|G4P62_T021813"; gene "ciapin1"; locus_tag "G4P62_013153"; note "transcript variant X1"; orig_protein_id "gnl|WGS:JAAVVJ|G4P62_P021813"; orig_transcript_id "gnl|WGS:JAAVVJ|G4P62_T021813"; product "cytokine induced apoptosis inhibitor 1"; transcript_biotype "mRNA"; exon_number "8";
CM025011.1	Genbank	exon	2328123	2328433	.	+	.	gene_id "G4P62_013153"; transcript_id "gnl|WGS:JAAVVJ|G4P62_T021813"; gene "ciapin1"; locus_tag "G4P62_013153"; note "transcript variant X1"; orig_protein_id "gnl|WGS:JAAVVJ|G4P62_P021813"; orig_transcript_id "gnl|WGS:JAAVVJ|G4P62_T021813"; product "cytokine induced apoptosis inhibitor 1"; transcript_biotype "mRNA"; exon_number "9";
CM025011.1	Genbank	CDS	2324667	2324823	.	+	0	gene_id "G4P62_013153"; transcript_id "gnl|WGS:JAAVVJ|G4P62_T021813"; gbkey "CDS"; gene "ciapin1"; locus_tag "G4P62_013153"; orig_transcript_id "gnl|WGS:JAAVVJ|G4P62_T021813"; product "transcript variant X1"; protein_id "KAF7225152.1"; exon_number "2";
CM025011.1	Genbank	CDS	2324985	2325128	.	+	2	gene_id "G4P62_013153"; transcript_id "gnl|WGS:JAAVVJ|G4P62_T021813"; gbkey "CDS"; gene "ciapin1"; locus_tag "G4P62_013153"; orig_transcript_id "gnl|WGS:JAAVVJ|G4P62_T021813"; product "transcript variant X1"; protein_id "KAF7225152.1"; exon_number "3";
CM025011.1	Genbank	CDS	2325658	2325737	.	+	2	gene_id "G4P62_013153"; transcript_id "gnl|WGS:JAAVVJ|G4P62_T021813"; gbkey "CDS"; gene "ciapin1"; locus_tag "G4P62_013153"; orig_transcript_id "gnl|WGS:JAAVVJ|G4P62_T021813"; product "transcript variant X1"; protein_id "KAF7225152.1"; exon_number "4";
CM025011.1	Genbank	CDS	2325890	2326058	.	+	0	gene_id "G4P62_013153"; transcript_id "gnl|WGS:JAAVVJ|G4P62_T021813"; gbkey "CDS"; gene "ciapin1"; locus_tag "G4P62_013153"; orig_transcript_id "gnl|WGS:JAAVVJ|G4P62_T021813"; product "transcript variant X1"; protein_id "KAF7225152.1"; exon_number "5";
CM025011.1	Genbank	CDS	2326138	2326214	.	+	2	gene_id "G4P62_013153"; transcript_id "gnl|WGS:JAAVVJ|G4P62_T021813"; gbkey "CDS"; gene "ciapin1"; locus_tag "G4P62_013153"; orig_transcript_id "gnl|WGS:JAAVVJ|G4P62_T021813"; product "transcript variant X1"; protein_id "KAF7225152.1"; exon_number "6";
CM025011.1	Genbank	CDS	2326320	2326441	.	+	0	gene_id "G4P62_013153"; transcript_id "gnl|WGS:JAAVVJ|G4P62_T021813"; gbkey "CDS"; gene "ciapin1"; locus_tag "G4P62_013153"; orig_transcript_id "gnl|WGS:JAAVVJ|G4P62_T021813"; product "transcript variant X1"; protein_id "KAF7225152.1"; exon_number "7";
CM025011.1	Genbank	CDS	2327972	2328050	.	+	1	gene_id "G4P62_013153"; transcript_id "gnl|WGS:JAAVVJ|G4P62_T021813"; gbkey "CDS"; gene "ciapin1"; locus_tag "G4P62_013153"; orig_transcript_id "gnl|WGS:JAAVVJ|G4P62_T021813"; product "transcript variant X1"; protein_id "KAF7225152.1"; exon_number "8";
CM025011.1	Genbank	CDS	2328123	2328230	.	+	0	gene_id "G4P62_013153"; transcript_id "gnl|WGS:JAAVVJ|G4P62_T021813"; gbkey "CDS"; gene "ciapin1"; locus_tag "G4P62_013153"; orig_transcript_id "gnl|WGS:JAAVVJ|G4P62_T021813"; product "transcript variant X1"; protein_id "KAF7225152.1"; exon_number "9";
CM025011.1	Genbank	start_codon	2324667	2324669	.	+	0	gene_id "G4P62_013153"; transcript_id "gnl|WGS:JAAVVJ|G4P62_T021813"; gbkey "CDS"; gene "ciapin1"; locus_tag "G4P62_013153"; orig_transcript_id "gnl|WGS:JAAVVJ|G4P62_T021813"; product "transcript variant X1"; protein_id "KAF7225152.1"; exon_number "2";
CM025011.1	Genbank	stop_codon	2328231	2328233	.	+	0	gene_id "G4P62_013153"; transcript_id "gnl|WGS:JAAVVJ|G4P62_T021813"; gbkey "CDS"; gene "ciapin1"; locus_tag "G4P62_013153"; orig_transcript_id "gnl|WGS:JAAVVJ|G4P62_T021813"; product "transcript variant X1"; protein_id "KAF7225152.1"; exon_number "9";
CM025011.1	Genbank	gene	2330515	2338848	.	-	.	gene_id "G4P62_013152"; transcript_id ""; description "protein arginine N-methyltransferase 7"; gbkey "Gene"; gene "prmt7"; gene_biotype "protein_coding"; locus_tag "G4P62_013152";
CM025011.1	Genbank	transcript	2330515	2338848	.	-	.	gene_id "G4P62_013152"; transcript_id "gnl|WGS:JAAVVJ|G4P62_T021811"; gbkey "mRNA"; gene "prmt7"; locus_tag "G4P62_013152"; orig_protein_id "gnl|WGS:JAAVVJ|G4P62_P021811"; orig_transcript_id "gnl|WGS:JAAVVJ|G4P62_T021811"; product "protein arginine methyltransferase 7"; transcript_biotype "mRNA";
CM025011.1	Genbank	exon	2338601	2338848	.	-	.	gene_id "G4P62_013152"; transcript_id "gnl|WGS:JAAVVJ|G4P62_T021811"; gene "prmt7"; locus_tag "G4P62_013152"; orig_protein_id "gnl|WGS:JAAVVJ|G4P62_P021811"; orig_transcript_id "gnl|WGS:JAAVVJ|G4P62_T021811"; product "protein arginine methyltransferase 7"; transcript_biotype "mRNA"; exon_number "1";
CM025011.1	Genbank	exon	2337956	2337992	.	-	.	gene_id "G4P62_013152"; transcript_id "gnl|WGS:JAAVVJ|G4P62_T021811"; gene "prmt7"; locus_tag "G4P62_013152"; orig_protein_id "gnl|WGS:JAAVVJ|G4P62_P021811"; orig_transcript_id "gnl|WGS:JAAVVJ|G4P62_T021811"; product "protein arginine methyltransferase 7"; transcript_biotype "mRNA"; exon_number "2";
CM025011.1	Genbank	exon	2337571	2337720	.	-	.	gene_id "G4P62_013152"; transcript_id "gnl|WGS:JAAVVJ|G4P62_T021811"; gene "prmt7"; locus_tag "G4P62_013152"; orig_protein_id "gnl|WGS:JAAVVJ|G4P62_P021811"; orig_transcript_id "gnl|WGS:JAAVVJ|G4P62_T021811"; product "protein arginine methyltransferase 7"; transcript_biotype "mRNA"; exon_number "3";
CM025011.1	Genbank	exon	2337179	2337287	.	-	.	gene_id "G4P62_013152"; transcript_id "gnl|WGS:JAAVVJ|G4P62_T021811"; gene "prmt7"; locus_tag "G4P62_013152"; orig_protein_id "gnl|WGS:JAAVVJ|G4P62_P021811"; orig_transcript_id "gnl|WGS:JAAVVJ|G4P62_T021811"; product "protein arginine methyltransferase 7"; transcript_biotype "mRNA"; exon_number "4";
CM025011.1	Genbank	exon	2336865	2336977	.	-	.	gene_id "G4P62_013152"; transcript_id "gnl|WGS:JAAVVJ|G4P62_T021811"; gene "prmt7"; locus_tag "G4P62_013152"; orig_protein_id "gnl|WGS:JAAVVJ|G4P62_P021811"; orig_transcript_id "gnl|WGS:JAAVVJ|G4P62_T021811"; product "protein arginine methyltransferase 7"; transcript_biotype "mRNA"; exon_number "5";
CM025011.1	Genbank	exon	2335939	2336168	.	-	.	gene_id "G4P62_013152"; transcript_id "gnl|WGS:JAAVVJ|G4P62_T021811"; gene "prmt7"; locus_tag "G4P62_013152"; orig_protein_id "gnl|WGS:JAAVVJ|G4P62_P021811"; orig_transcript_id "gnl|WGS:JAAVVJ|G4P62_T021811"; product "protein arginine methyltransferase 7"; transcript_biotype "mRNA"; exon_number "6";
CM025011.1	Genbank	exon	2335687	2335867	.	-	.	gene_id "G4P62_013152"; transcript_id "gnl|WGS:JAAVVJ|G4P62_T021811"; gene "prmt7"; locus_tag "G4P62_013152"; orig_protein_id "gnl|WGS:JAAVVJ|G4P62_P021811"; orig_transcript_id "gnl|WGS:JAAVVJ|G4P62_T021811"; product "protein arginine methyltransferase 7"; transcript_biotype "mRNA"; exon_number "7";
CM025011.1	Genbank	exon	2335464	2335591	.	-	.	gene_id "G4P62_013152"; transcript_id "gnl|WGS:JAAVVJ|G4P62_T021811"; gene "prmt7"; locus_tag "G4P62_013152"; orig_protein_id "gnl|WGS:JAAVVJ|G4P62_P021811"; orig_transcript_id "gnl|WGS:JAAVVJ|G4P62_T021811"; product "protein arginine methyltransferase 7"; transcript_biotype "mRNA"; exon_number "8";
CM025011.1	Genbank	exon	2335230	2335368	.	-	.	gene_id "G4P62_013152"; transcript_id "gnl|WGS:JAAVVJ|G4P62_T021811"; gene "prmt7"; locus_tag "G4P62_013152"; orig_protein_id "gnl|WGS:JAAVVJ|G4P62_P021811"; orig_transcript_id "gnl|WGS:JAAVVJ|G4P62_T021811"; product "protein arginine methyltransferase 7"; transcript_biotype "mRNA"; exon_number "9";
CM025011.1	Genbank	exon	2335074	2335157	.	-	.	gene_id "G4P62_013152"; transcript_id "gnl|WGS:JAAVVJ|G4P62_T021811"; gene "prmt7"; locus_tag "G4P62_013152"; orig_protein_id "gnl|WGS:JAAVVJ|G4P62_P021811"; orig_transcript_id "gnl|WGS:JAAVVJ|G4P62_T021811"; product "protein arginine methyltransferase 7"; transcript_biotype "mRNA"; exon_number "10";
CM025011.1	Genbank	exon	2334936	2334983	.	-	.	gene_id "G4P62_013152"; transcript_id "gnl|WGS:JAAVVJ|G4P62_T021811"; gene "prmt7"; locus_tag "G4P62_013152"; orig_protein_id "gnl|WGS:JAAVVJ|G4P62_P021811"; orig_transcript_id "gnl|WGS:JAAVVJ|G4P62_T021811"; product "protein arginine methyltransferase 7"; transcript_biotype "mRNA"; exon_number "11";
CM025011.1	Genbank	exon	2334757	2334846	.	-	.	gene_id "G4P62_013152"; transcript_id "gnl|WGS:JAAVVJ|G4P62_T021811"; gene "prmt7"; locus_tag "G4P62_013152"; orig_protein_id "gnl|WGS:JAAVVJ|G4P62_P021811"; orig_transcript_id "gnl|WGS:JAAVVJ|G4P62_T021811"; product "protein arginine methyltransferase 7"; transcript_biotype "mRNA"; exon_number "12";
CM025011.1	Genbank	exon	2333234	2333395	.	-	.	gene_id "G4P62_013152"; transcript_id "gnl|WGS:JAAVVJ|G4P62_T021811"; gene "prmt7"; locus_tag "G4P62_013152"; orig_protein_id "gnl|WGS:JAAVVJ|G4P62_P021811"; orig_transcript_id "gnl|WGS:JAAVVJ|G4P62_T021811"; product "protein arginine methyltransferase 7"; transcript_biotype "mRNA"; exon_number "13";
CM025011.1	Genbank	exon	2332599	2332673	.	-	.	gene_id "G4P62_013152"; transcript_id "gnl|WGS:JAAVVJ|G4P62_T021811"; gene "prmt7"; locus_tag "G4P62_013152"; orig_protein_id "gnl|WGS:JAAVVJ|G4P62_P021811"; orig_transcript_id "gnl|WGS:JAAVVJ|G4P62_T021811"; product "protein arginine methyltransferase 7"; transcript_biotype "mRNA"; exon_number "14";
CM025011.1	Genbank	exon	2331228	2331388	.	-	.	gene_id "G4P62_013152"; transcript_id "gnl|WGS:JAAVVJ|G4P62_T021811"; gene "prmt7"; locus_tag "G4P62_013152"; orig_protein_id "gnl|WGS:JAAVVJ|G4P62_P021811"; orig_transcript_id "gnl|WGS:JAAVVJ|G4P62_T021811"; product "protein arginine methyltransferase 7"; transcript_biotype "mRNA"; exon_number "15";
CM025011.1	Genbank	exon	2331058	2331154	.	-	.	gene_id "G4P62_013152"; transcript_id "gnl|WGS:JAAVVJ|G4P62_T021811"; gene "prmt7"; locus_tag "G4P62_013152"; orig_protein_id "gnl|WGS:JAAVVJ|G4P62_P021811"; orig_transcript_id "gnl|WGS:JAAVVJ|G4P62_T021811"; product "protein arginine methyltransferase 7"; transcript_biotype "mRNA"; exon_number "16";
CM025011.1	Genbank	exon	2330515	2330875	.	-	.	gene_id "G4P62_013152"; transcript_id "gnl|WGS:JAAVVJ|G4P62_T021811"; gene "prmt7"; locus_tag "G4P62_013152"; orig_protein_id "gnl|WGS:JAAVVJ|G4P62_P021811"; orig_transcript_id "gnl|WGS:JAAVVJ|G4P62_T021811"; product "protein arginine methyltransferase 7"; transcript_biotype "mRNA"; exon_number "17";
CM025011.1	Genbank	CDS	2338601	2338695	.	-	0	gene_id "G4P62_013152"; transcript_id "gnl|WGS:JAAVVJ|G4P62_T021811"; gbkey "CDS"; gene "prmt7"; locus_tag "G4P62_013152"; orig_transcript_id "gnl|WGS:JAAVVJ|G4P62_T021811"; product "protein arginine methyltransferase 7"; protein_id "KAF7225150.1"; exon_number "1";
CM025011.1	Genbank	CDS	2337956	2337992	.	-	1	gene_id "G4P62_013152"; transcript_id "gnl|WGS:JAAVVJ|G4P62_T021811"; gbkey "CDS"; gene "prmt7"; locus_tag "G4P62_013152"; orig_transcript_id "gnl|WGS:JAAVVJ|G4P62_T021811"; product "protein arginine methyltransferase 7"; protein_id "KAF7225150.1"; exon_number "2";
CM025011.1	Genbank	CDS	2337571	2337720	.	-	0	gene_id "G4P62_013152"; transcript_id "gnl|WGS:JAAVVJ|G4P62_T021811"; gbkey "CDS"; gene "prmt7"; locus_tag "G4P62_013152"; orig_transcript_id "gnl|WGS:JAAVVJ|G4P62_T021811"; product "protein arginine methyltransferase 7"; protein_id "KAF7225150.1"; exon_number "3";
CM025011.1	Genbank	CDS	2337179	2337287	.	-	0	gene_id "G4P62_013152"; transcript_id "gnl|WGS:JAAVVJ|G4P62_T021811"; gbkey "CDS"; gene "prmt7"; locus_tag "G4P62_013152"; orig_transcript_id "gnl|WGS:JAAVVJ|G4P62_T021811"; product "protein arginine methyltransferase 7"; protein_id "KAF7225150.1"; exon_number "4";
CM025011.1	Genbank	CDS	2336865	2336977	.	-	2	gene_id "G4P62_013152"; transcript_id "gnl|WGS:JAAVVJ|G4P62_T021811"; gbkey "CDS"; gene "prmt7"; locus_tag "G4P62_013152"; orig_transcript_id "gnl|WGS:JAAVVJ|G4P62_T021811"; product "protein arginine methyltransferase 7"; protein_id "KAF7225150.1"; exon_number "5";
CM025011.1	Genbank	CDS	2335939	2336168	.	-	0	gene_id "G4P62_013152"; transcript_id "gnl|WGS:JAAVVJ|G4P62_T021811"; gbkey "CDS"; gene "prmt7"; locus_tag "G4P62_013152"; orig_transcript_id "gnl|WGS:JAAVVJ|G4P62_T021811"; product "protein arginine methyltransferase 7"; protein_id "KAF7225150.1"; exon_number "6";
CM025011.1	Genbank	CDS	2335687	2335867	.	-	1	gene_id "G4P62_013152"; transcript_id "gnl|WGS:JAAVVJ|G4P62_T021811"; gbkey "CDS"; gene "prmt7"; locus_tag "G4P62_013152"; orig_transcript_id "gnl|WGS:JAAVVJ|G4P62_T021811"; product "protein arginine methyltransferase 7"; protein_id "KAF7225150.1"; exon_number "7";
CM025011.1	Genbank	CDS	2335464	2335591	.	-	0	gene_id "G4P62_013152"; transcript_id "gnl|WGS:JAAVVJ|G4P62_T021811"; gbkey "CDS"; gene "prmt7"; locus_tag "G4P62_013152"; orig_transcript_id "gnl|WGS:JAAVVJ|G4P62_T021811"; product "protein arginine methyltransferase 7"; protein_id "KAF7225150.1"; exon_number "8";
CM025011.1	Genbank	CDS	2335230	2335368	.	-	1	gene_id "G4P62_013152"; transcript_id "gnl|WGS:JAAVVJ|G4P62_T021811"; gbkey "CDS"; gene "prmt7"; locus_tag "G4P62_013152"; orig_transcript_id "gnl|WGS:JAAVVJ|G4P62_T021811"; product "protein arginine methyltransferase 7"; protein_id "KAF7225150.1"; exon_number "9";
CM025011.1	Genbank	CDS	2335074	2335157	.	-	0	gene_id "G4P62_013152"; transcript_id "gnl|WGS:JAAVVJ|G4P62_T021811"; gbkey "CDS"; gene "prmt7"; locus_tag "G4P62_013152"; orig_transcript_id "gnl|WGS:JAAVVJ|G4P62_T021811"; product "protein arginine methyltransferase 7"; protein_id "KAF7225150.1"; exon_number "10";
CM025011.1	Genbank	CDS	2334936	2334983	.	-	0	gene_id "G4P62_013152"; transcript_id "gnl|WGS:JAAVVJ|G4P62_T021811"; gbkey "CDS"; gene "prmt7"; locus_tag "G4P62_013152"; orig_transcript_id "gnl|WGS:JAAVVJ|G4P62_T021811"; product "protein arginine methyltransferase 7"; protein_id "KAF7225150.1"; exon_number "11";
CM025011.1	Genbank	CDS	2334757	2334846	.	-	0	gene_id "G4P62_013152"; transcript_id "gnl|WGS:JAAVVJ|G4P62_T021811"; gbkey "CDS"; gene "prmt7"; locus_tag "G4P62_013152"; orig_transcript_id "gnl|WGS:JAAVVJ|G4P62_T021811"; product "protein arginine methyltransferase 7"; protein_id "KAF7225150.1"; exon_number "12";
CM025011.1	Genbank	CDS	2333234	2333395	.	-	0	gene_id "G4P62_013152"; transcript_id "gnl|WGS:JAAVVJ|G4P62_T021811"; gbkey "CDS"; gene "prmt7"; locus_tag "G4P62_013152"; orig_transcript_id "gnl|WGS:JAAVVJ|G4P62_T021811"; product "protein arginine methyltransferase 7"; protein_id "KAF7225150.1"; exon_number "13";
CM025011.1	Genbank	CDS	2332599	2332673	.	-	0	gene_id "G4P62_013152"; transcript_id "gnl|WGS:JAAVVJ|G4P62_T021811"; gbkey "CDS"; gene "prmt7"; locus_tag "G4P62_013152"; orig_transcript_id "gnl|WGS:JAAVVJ|G4P62_T021811"; product "protein arginine methyltransferase 7"; protein_id "KAF7225150.1"; exon_number "14";
CM025011.1	Genbank	CDS	2331228	2331388	.	-	0	gene_id "G4P62_013152"; transcript_id "gnl|WGS:JAAVVJ|G4P62_T021811"; gbkey "CDS"; gene "prmt7"; locus_tag "G4P62_013152"; orig_transcript_id "gnl|WGS:JAAVVJ|G4P62_T021811"; product "protein arginine methyltransferase 7"; protein_id "KAF7225150.1"; exon_number "15";
CM025011.1	Genbank	CDS	2331058	2331154	.	-	1	gene_id "G4P62_013152"; transcript_id "gnl|WGS:JAAVVJ|G4P62_T021811"; gbkey "CDS"; gene "prmt7"; locus_tag "G4P62_013152"; orig_transcript_id "gnl|WGS:JAAVVJ|G4P62_T021811"; product "protein arginine methyltransferase 7"; protein_id "KAF7225150.1"; exon_number "16";
CM025011.1	Genbank	CDS	2330720	2330875	.	-	0	gene_id "G4P62_013152"; transcript_id "gnl|WGS:JAAVVJ|G4P62_T021811"; gbkey "CDS"; gene "prmt7"; locus_tag "G4P62_013152"; orig_transcript_id "gnl|WGS:JAAVVJ|G4P62_T021811"; product "protein arginine methyltransferase 7"; protein_id "KAF7225150.1"; exon_number "17";
CM025011.1	Genbank	start_codon	2338693	2338695	.	-	0	gene_id "G4P62_013152"; transcript_id "gnl|WGS:JAAVVJ|G4P62_T021811"; gbkey "CDS"; gene "prmt7"; locus_tag "G4P62_013152"; orig_transcript_id "gnl|WGS:JAAVVJ|G4P62_T021811"; product "protein arginine methyltransferase 7"; protein_id "KAF7225150.1"; exon_number "1";
CM025011.1	Genbank	stop_codon	2330717	2330719	.	-	0	gene_id "G4P62_013152"; transcript_id "gnl|WGS:JAAVVJ|G4P62_T021811"; gbkey "CDS"; gene "prmt7"; locus_tag "G4P62_013152"; orig_transcript_id "gnl|WGS:JAAVVJ|G4P62_T021811"; product "protein arginine methyltransferase 7"; protein_id "KAF7225150.1"; exon_number "17";
CM025011.1	Genbank	gene	2340822	2350823	.	-	.	gene_id "G4P62_013151"; transcript_id ""; description "exocyst complex component 3-like protein isoform"; gbkey "Gene"; gene_biotype "protein_coding"; locus_tag "G4P62_013151"; note "LOC107389266";
CM025011.1	Genbank	transcript	2340822	2350823	.	-	.	gene_id "G4P62_013151"; transcript_id "gnl|WGS:JAAVVJ|G4P62_T021809"; gbkey "mRNA"; locus_tag "G4P62_013151"; note "transcript variant X2"; orig_protein_id "gnl|WGS:JAAVVJ|G4P62_P021809"; orig_transcript_id "gnl|WGS:JAAVVJ|G4P62_T021809"; product "exocyst complex component 3-like protein"; transcript_biotype "mRNA";
CM025011.1	Genbank	exon	2350539	2350823	.	-	.	gene_id "G4P62_013151"; transcript_id "gnl|WGS:JAAVVJ|G4P62_T021809"; locus_tag "G4P62_013151"; note "transcript variant X2"; orig_protein_id "gnl|WGS:JAAVVJ|G4P62_P021809"; orig_transcript_id "gnl|WGS:JAAVVJ|G4P62_T021809"; product "exocyst complex component 3-like protein"; transcript_biotype "mRNA"; exon_number "1";
CM025011.1	Genbank	exon	2347595	2347758	.	-	.	gene_id "G4P62_013151"; transcript_id "gnl|WGS:JAAVVJ|G4P62_T021809"; locus_tag "G4P62_013151"; note "transcript variant X2"; orig_protein_id "gnl|WGS:JAAVVJ|G4P62_P021809"; orig_transcript_id "gnl|WGS:JAAVVJ|G4P62_T021809"; product "exocyst complex component 3-like protein"; transcript_biotype "mRNA"; exon_number "2";
CM025011.1	Genbank	exon	2347292	2347511	.	-	.	gene_id "G4P62_013151"; transcript_id "gnl|WGS:JAAVVJ|G4P62_T021809"; locus_tag "G4P62_013151"; note "transcript variant X2"; orig_protein_id "gnl|WGS:JAAVVJ|G4P62_P021809"; orig_transcript_id "gnl|WGS:JAAVVJ|G4P62_T021809"; product "exocyst complex component 3-like protein"; transcript_biotype "mRNA"; exon_number "3";
CM025011.1	Genbank	exon	2346527	2346739	.	-	.	gene_id "G4P62_013151"; transcript_id "gnl|WGS:JAAVVJ|G4P62_T021809"; locus_tag "G4P62_013151"; note "transcript variant X2"; orig_protein_id "gnl|WGS:JAAVVJ|G4P62_P021809"; orig_transcript_id "gnl|WGS:JAAVVJ|G4P62_T021809"; product "exocyst complex component 3-like protein"; transcript_biotype "mRNA"; exon_number "4";
CM025011.1	Genbank	exon	2346166	2346365	.	-	.	gene_id "G4P62_013151"; transcript_id "gnl|WGS:JAAVVJ|G4P62_T021809"; locus_tag "G4P62_013151"; note "transcript variant X2"; orig_protein_id "gnl|WGS:JAAVVJ|G4P62_P021809"; orig_transcript_id "gnl|WGS:JAAVVJ|G4P62_T021809"; product "exocyst complex component 3-like protein"; transcript_biotype "mRNA"; exon_number "5";
CM025011.1	Genbank	exon	2345863	2346081	.	-	.	gene_id "G4P62_013151"; transcript_id "gnl|WGS:JAAVVJ|G4P62_T021809"; locus_tag "G4P62_013151"; note "transcript variant X2"; orig_protein_id "gnl|WGS:JAAVVJ|G4P62_P021809"; orig_transcript_id "gnl|WGS:JAAVVJ|G4P62_T021809"; product "exocyst complex component 3-like protein"; transcript_biotype "mRNA"; exon_number "6";
CM025011.1	Genbank	exon	2345586	2345656	.	-	.	gene_id "G4P62_013151"; transcript_id "gnl|WGS:JAAVVJ|G4P62_T021809"; locus_tag "G4P62_013151"; note "transcript variant X2"; orig_protein_id "gnl|WGS:JAAVVJ|G4P62_P021809"; orig_transcript_id "gnl|WGS:JAAVVJ|G4P62_T021809"; product "exocyst complex component 3-like protein"; transcript_biotype "mRNA"; exon_number "7";
CM025011.1	Genbank	exon	2345356	2345473	.	-	.	gene_id "G4P62_013151"; transcript_id "gnl|WGS:JAAVVJ|G4P62_T021809"; locus_tag "G4P62_013151"; note "transcript variant X2"; orig_protein_id "gnl|WGS:JAAVVJ|G4P62_P021809"; orig_transcript_id "gnl|WGS:JAAVVJ|G4P62_T021809"; product "exocyst complex component 3-like protein"; transcript_biotype "mRNA"; exon_number "8";
CM025011.1	Genbank	exon	2344932	2345057	.	-	.	gene_id "G4P62_013151"; transcript_id "gnl|WGS:JAAVVJ|G4P62_T021809"; locus_tag "G4P62_013151"; note "transcript variant X2"; orig_protein_id "gnl|WGS:JAAVVJ|G4P62_P021809"; orig_transcript_id "gnl|WGS:JAAVVJ|G4P62_T021809"; product "exocyst complex component 3-like protein"; transcript_biotype "mRNA"; exon_number "9";
CM025011.1	Genbank	exon	2343069	2343169	.	-	.	gene_id "G4P62_013151"; transcript_id "gnl|WGS:JAAVVJ|G4P62_T021809"; locus_tag "G4P62_013151"; note "transcript variant X2"; orig_protein_id "gnl|WGS:JAAVVJ|G4P62_P021809"; orig_transcript_id "gnl|WGS:JAAVVJ|G4P62_T021809"; product "exocyst complex component 3-like protein"; transcript_biotype "mRNA"; exon_number "10";
CM025011.1	Genbank	exon	2342853	2342969	.	-	.	gene_id "G4P62_013151"; transcript_id "gnl|WGS:JAAVVJ|G4P62_T021809"; locus_tag "G4P62_013151"; note "transcript variant X2"; orig_protein_id "gnl|WGS:JAAVVJ|G4P62_P021809"; orig_transcript_id "gnl|WGS:JAAVVJ|G4P62_T021809"; product "exocyst complex component 3-like protein"; transcript_biotype "mRNA"; exon_number "11";
CM025011.1	Genbank	exon	2342418	2342688	.	-	.	gene_id "G4P62_013151"; transcript_id "gnl|WGS:JAAVVJ|G4P62_T021809"; locus_tag "G4P62_013151"; note "transcript variant X2"; orig_protein_id "gnl|WGS:JAAVVJ|G4P62_P021809"; orig_transcript_id "gnl|WGS:JAAVVJ|G4P62_T021809"; product "exocyst complex component 3-like protein"; transcript_biotype "mRNA"; exon_number "12";
CM025011.1	Genbank	exon	2342099	2342254	.	-	.	gene_id "G4P62_013151"; transcript_id "gnl|WGS:JAAVVJ|G4P62_T021809"; locus_tag "G4P62_013151"; note "transcript variant X2"; orig_protein_id "gnl|WGS:JAAVVJ|G4P62_P021809"; orig_transcript_id "gnl|WGS:JAAVVJ|G4P62_T021809"; product "exocyst complex component 3-like protein"; transcript_biotype "mRNA"; exon_number "13";
CM025011.1	Genbank	exon	2341806	2341939	.	-	.	gene_id "G4P62_013151"; transcript_id "gnl|WGS:JAAVVJ|G4P62_T021809"; locus_tag "G4P62_013151"; note "transcript variant X2"; orig_protein_id "gnl|WGS:JAAVVJ|G4P62_P021809"; orig_transcript_id "gnl|WGS:JAAVVJ|G4P62_T021809"; product "exocyst complex component 3-like protein"; transcript_biotype "mRNA"; exon_number "14";
CM025011.1	Genbank	exon	2340822	2341597	.	-	.	gene_id "G4P62_013151"; transcript_id "gnl|WGS:JAAVVJ|G4P62_T021809"; locus_tag "G4P62_013151"; note "transcript variant X2"; orig_protein_id "gnl|WGS:JAAVVJ|G4P62_P021809"; orig_transcript_id "gnl|WGS:JAAVVJ|G4P62_T021809"; product "exocyst complex component 3-like protein"; transcript_biotype "mRNA"; exon_number "15";
CM025011.1	Genbank	CDS	2350539	2350581	.	-	0	gene_id "G4P62_013151"; transcript_id "gnl|WGS:JAAVVJ|G4P62_T021809"; gbkey "CDS"; locus_tag "G4P62_013151"; orig_transcript_id "gnl|WGS:JAAVVJ|G4P62_T021809"; product "transcript variant X2"; protein_id "KAF7225148.1"; exon_number "1";
CM025011.1	Genbank	CDS	2347595	2347758	.	-	2	gene_id "G4P62_013151"; transcript_id "gnl|WGS:JAAVVJ|G4P62_T021809"; gbkey "CDS"; locus_tag "G4P62_013151"; orig_transcript_id "gnl|WGS:JAAVVJ|G4P62_T021809"; product "transcript variant X2"; protein_id "KAF7225148.1"; exon_number "2";
CM025011.1	Genbank	CDS	2347292	2347511	.	-	0	gene_id "G4P62_013151"; transcript_id "gnl|WGS:JAAVVJ|G4P62_T021809"; gbkey "CDS"; locus_tag "G4P62_013151"; orig_transcript_id "gnl|WGS:JAAVVJ|G4P62_T021809"; product "transcript variant X2"; protein_id "KAF7225148.1"; exon_number "3";
CM025011.1	Genbank	CDS	2346527	2346739	.	-	2	gene_id "G4P62_013151"; transcript_id "gnl|WGS:JAAVVJ|G4P62_T021809"; gbkey "CDS"; locus_tag "G4P62_013151"; orig_transcript_id "gnl|WGS:JAAVVJ|G4P62_T021809"; product "transcript variant X2"; protein_id "KAF7225148.1"; exon_number "4";
CM025011.1	Genbank	CDS	2346166	2346365	.	-	2	gene_id "G4P62_013151"; transcript_id "gnl|WGS:JAAVVJ|G4P62_T021809"; gbkey "CDS"; locus_tag "G4P62_013151"; orig_transcript_id "gnl|WGS:JAAVVJ|G4P62_T021809"; product "transcript variant X2"; protein_id "KAF7225148.1"; exon_number "5";
CM025011.1	Genbank	CDS	2345863	2346081	.	-	0	gene_id "G4P62_013151"; transcript_id "gnl|WGS:JAAVVJ|G4P62_T021809"; gbkey "CDS"; locus_tag "G4P62_013151"; orig_transcript_id "gnl|WGS:JAAVVJ|G4P62_T021809"; product "transcript variant X2"; protein_id "KAF7225148.1"; exon_number "6";
CM025011.1	Genbank	CDS	2345586	2345656	.	-	0	gene_id "G4P62_013151"; transcript_id "gnl|WGS:JAAVVJ|G4P62_T021809"; gbkey "CDS"; locus_tag "G4P62_013151"; orig_transcript_id "gnl|WGS:JAAVVJ|G4P62_T021809"; product "transcript variant X2"; protein_id "KAF7225148.1"; exon_number "7";
CM025011.1	Genbank	CDS	2345356	2345473	.	-	1	gene_id "G4P62_013151"; transcript_id "gnl|WGS:JAAVVJ|G4P62_T021809"; gbkey "CDS"; locus_tag "G4P62_013151"; orig_transcript_id "gnl|WGS:JAAVVJ|G4P62_T021809"; product "transcript variant X2"; protein_id "KAF7225148.1"; exon_number "8";
CM025011.1	Genbank	CDS	2344932	2345057	.	-	0	gene_id "G4P62_013151"; transcript_id "gnl|WGS:JAAVVJ|G4P62_T021809"; gbkey "CDS"; locus_tag "G4P62_013151"; orig_transcript_id "gnl|WGS:JAAVVJ|G4P62_T021809"; product "transcript variant X2"; protein_id "KAF7225148.1"; exon_number "9";
CM025011.1	Genbank	CDS	2343069	2343169	.	-	0	gene_id "G4P62_013151"; transcript_id "gnl|WGS:JAAVVJ|G4P62_T021809"; gbkey "CDS"; locus_tag "G4P62_013151"; orig_transcript_id "gnl|WGS:JAAVVJ|G4P62_T021809"; product "transcript variant X2"; protein_id "KAF7225148.1"; exon_number "10";
CM025011.1	Genbank	CDS	2342853	2342969	.	-	1	gene_id "G4P62_013151"; transcript_id "gnl|WGS:JAAVVJ|G4P62_T021809"; gbkey "CDS"; locus_tag "G4P62_013151"; orig_transcript_id "gnl|WGS:JAAVVJ|G4P62_T021809"; product "transcript variant X2"; protein_id "KAF7225148.1"; exon_number "11";
CM025011.1	Genbank	CDS	2342418	2342688	.	-	1	gene_id "G4P62_013151"; transcript_id "gnl|WGS:JAAVVJ|G4P62_T021809"; gbkey "CDS"; locus_tag "G4P62_013151"; orig_transcript_id "gnl|WGS:JAAVVJ|G4P62_T021809"; product "transcript variant X2"; protein_id "KAF7225148.1"; exon_number "12";
CM025011.1	Genbank	CDS	2342099	2342254	.	-	0	gene_id "G4P62_013151"; transcript_id "gnl|WGS:JAAVVJ|G4P62_T021809"; gbkey "CDS"; locus_tag "G4P62_013151"; orig_transcript_id "gnl|WGS:JAAVVJ|G4P62_T021809"; product "transcript variant X2"; protein_id "KAF7225148.1"; exon_number "13";
CM025011.1	Genbank	CDS	2341806	2341939	.	-	0	gene_id "G4P62_013151"; transcript_id "gnl|WGS:JAAVVJ|G4P62_T021809"; gbkey "CDS"; locus_tag "G4P62_013151"; orig_transcript_id "gnl|WGS:JAAVVJ|G4P62_T021809"; product "transcript variant X2"; protein_id "KAF7225148.1"; exon_number "14";
CM025011.1	Genbank	CDS	2341414	2341597	.	-	1	gene_id "G4P62_013151"; transcript_id "gnl|WGS:JAAVVJ|G4P62_T021809"; gbkey "CDS"; locus_tag "G4P62_013151"; orig_transcript_id "gnl|WGS:JAAVVJ|G4P62_T021809"; product "transcript variant X2"; protein_id "KAF7225148.1"; exon_number "15";
CM025011.1	Genbank	start_codon	2350579	2350581	.	-	0	gene_id "G4P62_013151"; transcript_id "gnl|WGS:JAAVVJ|G4P62_T021809"; gbkey "CDS"; locus_tag "G4P62_013151"; orig_transcript_id "gnl|WGS:JAAVVJ|G4P62_T021809"; product "transcript variant X2"; protein_id "KAF7225148.1"; exon_number "1";
CM025011.1	Genbank	stop_codon	2341411	2341413	.	-	0	gene_id "G4P62_013151"; transcript_id "gnl|WGS:JAAVVJ|G4P62_T021809"; gbkey "CDS"; locus_tag "G4P62_013151"; orig_transcript_id "gnl|WGS:JAAVVJ|G4P62_T021809"; product "transcript variant X2"; protein_id "KAF7225148.1"; exon_number "15";
CM025011.1	Genbank	transcript	2340822	2350532	.	-	.	gene_id "G4P62_013151"; transcript_id "gnl|WGS:JAAVVJ|G4P62_T021810"; gbkey "mRNA"; locus_tag "G4P62_013151"; note "transcript variant X1"; orig_protein_id "gnl|WGS:JAAVVJ|G4P62_P021810"; orig_transcript_id "gnl|WGS:JAAVVJ|G4P62_T021810"; product "exocyst complex component 3-like protein"; transcript_biotype "mRNA";
CM025011.1	Genbank	exon	2350416	2350532	.	-	.	gene_id "G4P62_013151"; transcript_id "gnl|WGS:JAAVVJ|G4P62_T021810"; locus_tag "G4P62_013151"; note "transcript variant X1"; orig_protein_id "gnl|WGS:JAAVVJ|G4P62_P021810"; orig_transcript_id "gnl|WGS:JAAVVJ|G4P62_T021810"; product "exocyst complex component 3-like protein"; transcript_biotype "mRNA"; exon_number "1";
CM025011.1	Genbank	exon	2347595	2347758	.	-	.	gene_id "G4P62_013151"; transcript_id "gnl|WGS:JAAVVJ|G4P62_T021810"; locus_tag "G4P62_013151"; note "transcript variant X1"; orig_protein_id "gnl|WGS:JAAVVJ|G4P62_P021810"; orig_transcript_id "gnl|WGS:JAAVVJ|G4P62_T021810"; product "exocyst complex component 3-like protein"; transcript_biotype "mRNA"; exon_number "2";
CM025011.1	Genbank	exon	2347292	2347511	.	-	.	gene_id "G4P62_013151"; transcript_id "gnl|WGS:JAAVVJ|G4P62_T021810"; locus_tag "G4P62_013151"; note "transcript variant X1"; orig_protein_id "gnl|WGS:JAAVVJ|G4P62_P021810"; orig_transcript_id "gnl|WGS:JAAVVJ|G4P62_T021810"; product "exocyst complex component 3-like protein"; transcript_biotype "mRNA"; exon_number "3";
CM025011.1	Genbank	exon	2346527	2346739	.	-	.	gene_id "G4P62_013151"; transcript_id "gnl|WGS:JAAVVJ|G4P62_T021810"; locus_tag "G4P62_013151"; note "transcript variant X1"; orig_protein_id "gnl|WGS:JAAVVJ|G4P62_P021810"; orig_transcript_id "gnl|WGS:JAAVVJ|G4P62_T021810"; product "exocyst complex component 3-like protein"; transcript_biotype "mRNA"; exon_number "4";
CM025011.1	Genbank	exon	2346166	2346365	.	-	.	gene_id "G4P62_013151"; transcript_id "gnl|WGS:JAAVVJ|G4P62_T021810"; locus_tag "G4P62_013151"; note "transcript variant X1"; orig_protein_id "gnl|WGS:JAAVVJ|G4P62_P021810"; orig_transcript_id "gnl|WGS:JAAVVJ|G4P62_T021810"; product "exocyst complex component 3-like protein"; transcript_biotype "mRNA"; exon_number "5";
CM025011.1	Genbank	exon	2345863	2346081	.	-	.	gene_id "G4P62_013151"; transcript_id "gnl|WGS:JAAVVJ|G4P62_T021810"; locus_tag "G4P62_013151"; note "transcript variant X1"; orig_protein_id "gnl|WGS:JAAVVJ|G4P62_P021810"; orig_transcript_id "gnl|WGS:JAAVVJ|G4P62_T021810"; product "exocyst complex component 3-like protein"; transcript_biotype "mRNA"; exon_number "6";
CM025011.1	Genbank	exon	2345586	2345656	.	-	.	gene_id "G4P62_013151"; transcript_id "gnl|WGS:JAAVVJ|G4P62_T021810"; locus_tag "G4P62_013151"; note "transcript variant X1"; orig_protein_id "gnl|WGS:JAAVVJ|G4P62_P021810"; orig_transcript_id "gnl|WGS:JAAVVJ|G4P62_T021810"; product "exocyst complex component 3-like protein"; transcript_biotype "mRNA"; exon_number "7";
CM025011.1	Genbank	exon	2345356	2345473	.	-	.	gene_id "G4P62_013151"; transcript_id "gnl|WGS:JAAVVJ|G4P62_T021810"; locus_tag "G4P62_013151"; note "transcript variant X1"; orig_protein_id "gnl|WGS:JAAVVJ|G4P62_P021810"; orig_transcript_id "gnl|WGS:JAAVVJ|G4P62_T021810"; product "exocyst complex component 3-like protein"; transcript_biotype "mRNA"; exon_number "8";
CM025011.1	Genbank	exon	2344932	2345057	.	-	.	gene_id "G4P62_013151"; transcript_id "gnl|WGS:JAAVVJ|G4P62_T021810"; locus_tag "G4P62_013151"; note "transcript variant X1"; orig_protein_id "gnl|WGS:JAAVVJ|G4P62_P021810"; orig_transcript_id "gnl|WGS:JAAVVJ|G4P62_T021810"; product "exocyst complex component 3-like protein"; transcript_biotype "mRNA"; exon_number "9";
CM025011.1	Genbank	exon	2343069	2343169	.	-	.	gene_id "G4P62_013151"; transcript_id "gnl|WGS:JAAVVJ|G4P62_T021810"; locus_tag "G4P62_013151"; note "transcript variant X1"; orig_protein_id "gnl|WGS:JAAVVJ|G4P62_P021810"; orig_transcript_id "gnl|WGS:JAAVVJ|G4P62_T021810"; product "exocyst complex component 3-like protein"; transcript_biotype "mRNA"; exon_number "10";
CM025011.1	Genbank	exon	2342853	2342969	.	-	.	gene_id "G4P62_013151"; transcript_id "gnl|WGS:JAAVVJ|G4P62_T021810"; locus_tag "G4P62_013151"; note "transcript variant X1"; orig_protein_id "gnl|WGS:JAAVVJ|G4P62_P021810"; orig_transcript_id "gnl|WGS:JAAVVJ|G4P62_T021810"; product "exocyst complex component 3-like protein"; transcript_biotype "mRNA"; exon_number "11";
CM025011.1	Genbank	exon	2342418	2342688	.	-	.	gene_id "G4P62_013151"; transcript_id "gnl|WGS:JAAVVJ|G4P62_T021810"; locus_tag "G4P62_013151"; note "transcript variant X1"; orig_protein_id "gnl|WGS:JAAVVJ|G4P62_P021810"; orig_transcript_id "gnl|WGS:JAAVVJ|G4P62_T021810"; product "exocyst complex component 3-like protein"; transcript_biotype "mRNA"; exon_number "12";
CM025011.1	Genbank	exon	2342099	2342254	.	-	.	gene_id "G4P62_013151"; transcript_id "gnl|WGS:JAAVVJ|G4P62_T021810"; locus_tag "G4P62_013151"; note "transcript variant X1"; orig_protein_id "gnl|WGS:JAAVVJ|G4P62_P021810"; orig_transcript_id "gnl|WGS:JAAVVJ|G4P62_T021810"; product "exocyst complex component 3-like protein"; transcript_biotype "mRNA"; exon_number "13";
CM025011.1	Genbank	exon	2341806	2341939	.	-	.	gene_id "G4P62_013151"; transcript_id "gnl|WGS:JAAVVJ|G4P62_T021810"; locus_tag "G4P62_013151"; note "transcript variant X1"; orig_protein_id "gnl|WGS:JAAVVJ|G4P62_P021810"; orig_transcript_id "gnl|WGS:JAAVVJ|G4P62_T021810"; product "exocyst complex component 3-like protein"; transcript_biotype "mRNA"; exon_number "14";
CM025011.1	Genbank	exon	2340822	2341597	.	-	.	gene_id "G4P62_013151"; transcript_id "gnl|WGS:JAAVVJ|G4P62_T021810"; locus_tag "G4P62_013151"; note "transcript variant X1"; orig_protein_id "gnl|WGS:JAAVVJ|G4P62_P021810"; orig_transcript_id "gnl|WGS:JAAVVJ|G4P62_T021810"; product "exocyst complex component 3-like protein"; transcript_biotype "mRNA"; exon_number "15";
CM025011.1	Genbank	CDS	2350416	2350488	.	-	0	gene_id "G4P62_013151"; transcript_id "gnl|WGS:JAAVVJ|G4P62_T021810"; gbkey "CDS"; locus_tag "G4P62_013151"; orig_transcript_id "gnl|WGS:JAAVVJ|G4P62_T021810"; product "transcript variant X1"; protein_id "KAF7225149.1"; exon_number "1";
CM025011.1	Genbank	CDS	2347595	2347758	.	-	2	gene_id "G4P62_013151"; transcript_id "gnl|WGS:JAAVVJ|G4P62_T021810"; gbkey "CDS"; locus_tag "G4P62_013151"; orig_transcript_id "gnl|WGS:JAAVVJ|G4P62_T021810"; product "transcript variant X1"; protein_id "KAF7225149.1"; exon_number "2";
CM025011.1	Genbank	CDS	2347292	2347511	.	-	0	gene_id "G4P62_013151"; transcript_id "gnl|WGS:JAAVVJ|G4P62_T021810"; gbkey "CDS"; locus_tag "G4P62_013151"; orig_transcript_id "gnl|WGS:JAAVVJ|G4P62_T021810"; product "transcript variant X1"; protein_id "KAF7225149.1"; exon_number "3";
CM025011.1	Genbank	CDS	2346527	2346739	.	-	2	gene_id "G4P62_013151"; transcript_id "gnl|WGS:JAAVVJ|G4P62_T021810"; gbkey "CDS"; locus_tag "G4P62_013151"; orig_transcript_id "gnl|WGS:JAAVVJ|G4P62_T021810"; product "transcript variant X1"; protein_id "KAF7225149.1"; exon_number "4";
CM025011.1	Genbank	CDS	2346166	2346365	.	-	2	gene_id "G4P62_013151"; transcript_id "gnl|WGS:JAAVVJ|G4P62_T021810"; gbkey "CDS"; locus_tag "G4P62_013151"; orig_transcript_id "gnl|WGS:JAAVVJ|G4P62_T021810"; product "transcript variant X1"; protein_id "KAF7225149.1"; exon_number "5";
CM025011.1	Genbank	CDS	2345863	2346081	.	-	0	gene_id "G4P62_013151"; transcript_id "gnl|WGS:JAAVVJ|G4P62_T021810"; gbkey "CDS"; locus_tag "G4P62_013151"; orig_transcript_id "gnl|WGS:JAAVVJ|G4P62_T021810"; product "transcript variant X1"; protein_id "KAF7225149.1"; exon_number "6";
CM025011.1	Genbank	CDS	2345586	2345656	.	-	0	gene_id "G4P62_013151"; transcript_id "gnl|WGS:JAAVVJ|G4P62_T021810"; gbkey "CDS"; locus_tag "G4P62_013151"; orig_transcript_id "gnl|WGS:JAAVVJ|G4P62_T021810"; product "transcript variant X1"; protein_id "KAF7225149.1"; exon_number "7";
CM025011.1	Genbank	CDS	2345356	2345473	.	-	1	gene_id "G4P62_013151"; transcript_id "gnl|WGS:JAAVVJ|G4P62_T021810"; gbkey "CDS"; locus_tag "G4P62_013151"; orig_transcript_id "gnl|WGS:JAAVVJ|G4P62_T021810"; product "transcript variant X1"; protein_id "KAF7225149.1"; exon_number "8";
CM025011.1	Genbank	CDS	2344932	2345057	.	-	0	gene_id "G4P62_013151"; transcript_id "gnl|WGS:JAAVVJ|G4P62_T021810"; gbkey "CDS"; locus_tag "G4P62_013151"; orig_transcript_id "gnl|WGS:JAAVVJ|G4P62_T021810"; product "transcript variant X1"; protein_id "KAF7225149.1"; exon_number "9";
CM025011.1	Genbank	CDS	2343069	2343169	.	-	0	gene_id "G4P62_013151"; transcript_id "gnl|WGS:JAAVVJ|G4P62_T021810"; gbkey "CDS"; locus_tag "G4P62_013151"; orig_transcript_id "gnl|WGS:JAAVVJ|G4P62_T021810"; product "transcript variant X1"; protein_id "KAF7225149.1"; exon_number "10";
CM025011.1	Genbank	CDS	2342853	2342969	.	-	1	gene_id "G4P62_013151"; transcript_id "gnl|WGS:JAAVVJ|G4P62_T021810"; gbkey "CDS"; locus_tag "G4P62_013151"; orig_transcript_id "gnl|WGS:JAAVVJ|G4P62_T021810"; product "transcript variant X1"; protein_id "KAF7225149.1"; exon_number "11";
CM025011.1	Genbank	CDS	2342418	2342688	.	-	1	gene_id "G4P62_013151"; transcript_id "gnl|WGS:JAAVVJ|G4P62_T021810"; gbkey "CDS"; locus_tag "G4P62_013151"; orig_transcript_id "gnl|WGS:JAAVVJ|G4P62_T021810"; product "transcript variant X1"; protein_id "KAF7225149.1"; exon_number "12";
CM025011.1	Genbank	CDS	2342099	2342254	.	-	0	gene_id "G4P62_013151"; transcript_id "gnl|WGS:JAAVVJ|G4P62_T021810"; gbkey "CDS"; locus_tag "G4P62_013151"; orig_transcript_id "gnl|WGS:JAAVVJ|G4P62_T021810"; product "transcript variant X1"; protein_id "KAF7225149.1"; exon_number "13";
CM025011.1	Genbank	CDS	2341806	2341939	.	-	0	gene_id "G4P62_013151"; transcript_id "gnl|WGS:JAAVVJ|G4P62_T021810"; gbkey "CDS"; locus_tag "G4P62_013151"; orig_transcript_id "gnl|WGS:JAAVVJ|G4P62_T021810"; product "transcript variant X1"; protein_id "KAF7225149.1"; exon_number "14";
CM025011.1	Genbank	CDS	2341414	2341597	.	-	1	gene_id "G4P62_013151"; transcript_id "gnl|WGS:JAAVVJ|G4P62_T021810"; gbkey "CDS"; locus_tag "G4P62_013151"; orig_transcript_id "gnl|WGS:JAAVVJ|G4P62_T021810"; product "transcript variant X1"; protein_id "KAF7225149.1"; exon_number "15";
CM025011.1	Genbank	start_codon	2350486	2350488	.	-	0	gene_id "G4P62_013151"; transcript_id "gnl|WGS:JAAVVJ|G4P62_T021810"; gbkey "CDS"; locus_tag "G4P62_013151"; orig_transcript_id "gnl|WGS:JAAVVJ|G4P62_T021810"; product "transcript variant X1"; protein_id "KAF7225149.1"; exon_number "1";
CM025011.1	Genbank	stop_codon	2341411	2341413	.	-	0	gene_id "G4P62_013151"; transcript_id "gnl|WGS:JAAVVJ|G4P62_T021810"; gbkey "CDS"; locus_tag "G4P62_013151"; orig_transcript_id "gnl|WGS:JAAVVJ|G4P62_T021810"; product "transcript variant X1"; protein_id "KAF7225149.1"; exon_number "15";
CM025011.1	Genbank	gene	2354937	2366063	.	-	.	gene_id "G4P62_013150"; transcript_id ""; description "actin-binding protein anillin-like isoform X1"; gbkey "Gene"; gene_biotype "protein_coding"; locus_tag "G4P62_013150"; note "LOC107389263";
CM025011.1	Genbank	transcript	2354937	2366063	.	-	.	gene_id "G4P62_013150"; transcript_id "gnl|WGS:JAAVVJ|G4P62_T021808"; gbkey "mRNA"; locus_tag "G4P62_013150"; note "transcript variant X6"; orig_protein_id "gnl|WGS:JAAVVJ|G4P62_P021808"; orig_transcript_id "gnl|WGS:JAAVVJ|G4P62_T021808"; product "actin-binding protein anillin-like"; transcript_biotype "mRNA";
CM025011.1	Genbank	exon	2365908	2366063	.	-	.	gene_id "G4P62_013150"; transcript_id "gnl|WGS:JAAVVJ|G4P62_T021808"; locus_tag "G4P62_013150"; note "transcript variant X6"; orig_protein_id "gnl|WGS:JAAVVJ|G4P62_P021808"; orig_transcript_id "gnl|WGS:JAAVVJ|G4P62_T021808"; product "actin-binding protein anillin-like"; transcript_biotype "mRNA"; exon_number "1";
CM025011.1	Genbank	exon	2364996	2365101	.	-	.	gene_id "G4P62_013150"; transcript_id "gnl|WGS:JAAVVJ|G4P62_T021808"; locus_tag "G4P62_013150"; note "transcript variant X6"; orig_protein_id "gnl|WGS:JAAVVJ|G4P62_P021808"; orig_transcript_id "gnl|WGS:JAAVVJ|G4P62_T021808"; product "actin-binding protein anillin-like"; transcript_biotype "mRNA"; exon_number "2";
CM025011.1	Genbank	exon	2364731	2364898	.	-	.	gene_id "G4P62_013150"; transcript_id "gnl|WGS:JAAVVJ|G4P62_T021808"; locus_tag "G4P62_013150"; note "transcript variant X6"; orig_protein_id "gnl|WGS:JAAVVJ|G4P62_P021808"; orig_transcript_id "gnl|WGS:JAAVVJ|G4P62_T021808"; product "actin-binding protein anillin-like"; transcript_biotype "mRNA"; exon_number "3";
CM025011.1	Genbank	exon	2364471	2364545	.	-	.	gene_id "G4P62_013150"; transcript_id "gnl|WGS:JAAVVJ|G4P62_T021808"; locus_tag "G4P62_013150"; note "transcript variant X6"; orig_protein_id "gnl|WGS:JAAVVJ|G4P62_P021808"; orig_transcript_id "gnl|WGS:JAAVVJ|G4P62_T021808"; product "actin-binding protein anillin-like"; transcript_biotype "mRNA"; exon_number "4";
CM025011.1	Genbank	exon	2364169	2364353	.	-	.	gene_id "G4P62_013150"; transcript_id "gnl|WGS:JAAVVJ|G4P62_T021808"; locus_tag "G4P62_013150"; note "transcript variant X6"; orig_protein_id "gnl|WGS:JAAVVJ|G4P62_P021808"; orig_transcript_id "gnl|WGS:JAAVVJ|G4P62_T021808"; product "actin-binding protein anillin-like"; transcript_biotype "mRNA"; exon_number "5";
CM025011.1	Genbank	exon	2363922	2364014	.	-	.	gene_id "G4P62_013150"; transcript_id "gnl|WGS:JAAVVJ|G4P62_T021808"; locus_tag "G4P62_013150"; note "transcript variant X6"; orig_protein_id "gnl|WGS:JAAVVJ|G4P62_P021808"; orig_transcript_id "gnl|WGS:JAAVVJ|G4P62_T021808"; product "actin-binding protein anillin-like"; transcript_biotype "mRNA"; exon_number "6";
CM025011.1	Genbank	exon	2362911	2363007	.	-	.	gene_id "G4P62_013150"; transcript_id "gnl|WGS:JAAVVJ|G4P62_T021808"; locus_tag "G4P62_013150"; note "transcript variant X6"; orig_protein_id "gnl|WGS:JAAVVJ|G4P62_P021808"; orig_transcript_id "gnl|WGS:JAAVVJ|G4P62_T021808"; product "actin-binding protein anillin-like"; transcript_biotype "mRNA"; exon_number "7";
CM025011.1	Genbank	exon	2360966	2361294	.	-	.	gene_id "G4P62_013150"; transcript_id "gnl|WGS:JAAVVJ|G4P62_T021808"; locus_tag "G4P62_013150"; note "transcript variant X6"; orig_protein_id "gnl|WGS:JAAVVJ|G4P62_P021808"; orig_transcript_id "gnl|WGS:JAAVVJ|G4P62_T021808"; product "actin-binding protein anillin-like"; transcript_biotype "mRNA"; exon_number "8";
CM025011.1	Genbank	exon	2360747	2360841	.	-	.	gene_id "G4P62_013150"; transcript_id "gnl|WGS:JAAVVJ|G4P62_T021808"; locus_tag "G4P62_013150"; note "transcript variant X6"; orig_protein_id "gnl|WGS:JAAVVJ|G4P62_P021808"; orig_transcript_id "gnl|WGS:JAAVVJ|G4P62_T021808"; product "actin-binding protein anillin-like"; transcript_biotype "mRNA"; exon_number "9";
CM025011.1	Genbank	exon	2360492	2360621	.	-	.	gene_id "G4P62_013150"; transcript_id "gnl|WGS:JAAVVJ|G4P62_T021808"; locus_tag "G4P62_013150"; note "transcript variant X6"; orig_protein_id "gnl|WGS:JAAVVJ|G4P62_P021808"; orig_transcript_id "gnl|WGS:JAAVVJ|G4P62_T021808"; product "actin-binding protein anillin-like"; transcript_biotype "mRNA"; exon_number "10";
CM025011.1	Genbank	exon	2359848	2359983	.	-	.	gene_id "G4P62_013150"; transcript_id "gnl|WGS:JAAVVJ|G4P62_T021808"; locus_tag "G4P62_013150"; note "transcript variant X6"; orig_protein_id "gnl|WGS:JAAVVJ|G4P62_P021808"; orig_transcript_id "gnl|WGS:JAAVVJ|G4P62_T021808"; product "actin-binding protein anillin-like"; transcript_biotype "mRNA"; exon_number "11";
CM025011.1	Genbank	exon	2359602	2359775	.	-	.	gene_id "G4P62_013150"; transcript_id "gnl|WGS:JAAVVJ|G4P62_T021808"; locus_tag "G4P62_013150"; note "transcript variant X6"; orig_protein_id "gnl|WGS:JAAVVJ|G4P62_P021808"; orig_transcript_id "gnl|WGS:JAAVVJ|G4P62_T021808"; product "actin-binding protein anillin-like"; transcript_biotype "mRNA"; exon_number "12";
CM025011.1	Genbank	exon	2359369	2359495	.	-	.	gene_id "G4P62_013150"; transcript_id "gnl|WGS:JAAVVJ|G4P62_T021808"; locus_tag "G4P62_013150"; note "transcript variant X6"; orig_protein_id "gnl|WGS:JAAVVJ|G4P62_P021808"; orig_transcript_id "gnl|WGS:JAAVVJ|G4P62_T021808"; product "actin-binding protein anillin-like"; transcript_biotype "mRNA"; exon_number "13";
CM025011.1	Genbank	exon	2359161	2359209	.	-	.	gene_id "G4P62_013150"; transcript_id "gnl|WGS:JAAVVJ|G4P62_T021808"; locus_tag "G4P62_013150"; note "transcript variant X6"; orig_protein_id "gnl|WGS:JAAVVJ|G4P62_P021808"; orig_transcript_id "gnl|WGS:JAAVVJ|G4P62_T021808"; product "actin-binding protein anillin-like"; transcript_biotype "mRNA"; exon_number "14";
CM025011.1	Genbank	exon	2358766	2358819	.	-	.	gene_id "G4P62_013150"; transcript_id "gnl|WGS:JAAVVJ|G4P62_T021808"; locus_tag "G4P62_013150"; note "transcript variant X6"; orig_protein_id "gnl|WGS:JAAVVJ|G4P62_P021808"; orig_transcript_id "gnl|WGS:JAAVVJ|G4P62_T021808"; product "actin-binding protein anillin-like"; transcript_biotype "mRNA"; exon_number "15";
CM025011.1	Genbank	exon	2358637	2358669	.	-	.	gene_id "G4P62_013150"; transcript_id "gnl|WGS:JAAVVJ|G4P62_T021808"; locus_tag "G4P62_013150"; note "transcript variant X6"; orig_protein_id "gnl|WGS:JAAVVJ|G4P62_P021808"; orig_transcript_id "gnl|WGS:JAAVVJ|G4P62_T021808"; product "actin-binding protein anillin-like"; transcript_biotype "mRNA"; exon_number "16";
CM025011.1	Genbank	exon	2358268	2358396	.	-	.	gene_id "G4P62_013150"; transcript_id "gnl|WGS:JAAVVJ|G4P62_T021808"; locus_tag "G4P62_013150"; note "transcript variant X6"; orig_protein_id "gnl|WGS:JAAVVJ|G4P62_P021808"; orig_transcript_id "gnl|WGS:JAAVVJ|G4P62_T021808"; product "actin-binding protein anillin-like"; transcript_biotype "mRNA"; exon_number "17";
CM025011.1	Genbank	exon	2357967	2358020	.	-	.	gene_id "G4P62_013150"; transcript_id "gnl|WGS:JAAVVJ|G4P62_T021808"; locus_tag "G4P62_013150"; note "transcript variant X6"; orig_protein_id "gnl|WGS:JAAVVJ|G4P62_P021808"; orig_transcript_id "gnl|WGS:JAAVVJ|G4P62_T021808"; product "actin-binding protein anillin-like"; transcript_biotype "mRNA"; exon_number "18";
CM025011.1	Genbank	exon	2357725	2357811	.	-	.	gene_id "G4P62_013150"; transcript_id "gnl|WGS:JAAVVJ|G4P62_T021808"; locus_tag "G4P62_013150"; note "transcript variant X6"; orig_protein_id "gnl|WGS:JAAVVJ|G4P62_P021808"; orig_transcript_id "gnl|WGS:JAAVVJ|G4P62_T021808"; product "actin-binding protein anillin-like"; transcript_biotype "mRNA"; exon_number "19";
CM025011.1	Genbank	exon	2356435	2356542	.	-	.	gene_id "G4P62_013150"; transcript_id "gnl|WGS:JAAVVJ|G4P62_T021808"; locus_tag "G4P62_013150"; note "transcript variant X6"; orig_protein_id "gnl|WGS:JAAVVJ|G4P62_P021808"; orig_transcript_id "gnl|WGS:JAAVVJ|G4P62_T021808"; product "actin-binding protein anillin-like"; transcript_biotype "mRNA"; exon_number "20";
CM025011.1	Genbank	exon	2356204	2356349	.	-	.	gene_id "G4P62_013150"; transcript_id "gnl|WGS:JAAVVJ|G4P62_T021808"; locus_tag "G4P62_013150"; note "transcript variant X6"; orig_protein_id "gnl|WGS:JAAVVJ|G4P62_P021808"; orig_transcript_id "gnl|WGS:JAAVVJ|G4P62_T021808"; product "actin-binding protein anillin-like"; transcript_biotype "mRNA"; exon_number "21";
CM025011.1	Genbank	exon	2354937	2356025	.	-	.	gene_id "G4P62_013150"; transcript_id "gnl|WGS:JAAVVJ|G4P62_T021808"; locus_tag "G4P62_013150"; note "transcript variant X6"; orig_protein_id "gnl|WGS:JAAVVJ|G4P62_P021808"; orig_transcript_id "gnl|WGS:JAAVVJ|G4P62_T021808"; product "actin-binding protein anillin-like"; transcript_biotype "mRNA"; exon_number "22";
CM025011.1	Genbank	CDS	2364996	2365095	.	-	0	gene_id "G4P62_013150"; transcript_id "gnl|WGS:JAAVVJ|G4P62_T021808"; gbkey "CDS"; locus_tag "G4P62_013150"; orig_transcript_id "gnl|WGS:JAAVVJ|G4P62_T021808"; product "transcript variant X6"; protein_id "KAF7225147.1"; exon_number "2";
CM025011.1	Genbank	CDS	2364731	2364898	.	-	2	gene_id "G4P62_013150"; transcript_id "gnl|WGS:JAAVVJ|G4P62_T021808"; gbkey "CDS"; locus_tag "G4P62_013150"; orig_transcript_id "gnl|WGS:JAAVVJ|G4P62_T021808"; product "transcript variant X6"; protein_id "KAF7225147.1"; exon_number "3";
CM025011.1	Genbank	CDS	2364471	2364545	.	-	2	gene_id "G4P62_013150"; transcript_id "gnl|WGS:JAAVVJ|G4P62_T021808"; gbkey "CDS"; locus_tag "G4P62_013150"; orig_transcript_id "gnl|WGS:JAAVVJ|G4P62_T021808"; product "transcript variant X6"; protein_id "KAF7225147.1"; exon_number "4";
CM025011.1	Genbank	CDS	2364169	2364353	.	-	2	gene_id "G4P62_013150"; transcript_id "gnl|WGS:JAAVVJ|G4P62_T021808"; gbkey "CDS"; locus_tag "G4P62_013150"; orig_transcript_id "gnl|WGS:JAAVVJ|G4P62_T021808"; product "transcript variant X6"; protein_id "KAF7225147.1"; exon_number "5";
CM025011.1	Genbank	CDS	2363922	2364014	.	-	0	gene_id "G4P62_013150"; transcript_id "gnl|WGS:JAAVVJ|G4P62_T021808"; gbkey "CDS"; locus_tag "G4P62_013150"; orig_transcript_id "gnl|WGS:JAAVVJ|G4P62_T021808"; product "transcript variant X6"; protein_id "KAF7225147.1"; exon_number "6";
CM025011.1	Genbank	CDS	2362911	2363007	.	-	0	gene_id "G4P62_013150"; transcript_id "gnl|WGS:JAAVVJ|G4P62_T021808"; gbkey "CDS"; locus_tag "G4P62_013150"; orig_transcript_id "gnl|WGS:JAAVVJ|G4P62_T021808"; product "transcript variant X6"; protein_id "KAF7225147.1"; exon_number "7";
CM025011.1	Genbank	CDS	2360966	2361294	.	-	2	gene_id "G4P62_013150"; transcript_id "gnl|WGS:JAAVVJ|G4P62_T021808"; gbkey "CDS"; locus_tag "G4P62_013150"; orig_transcript_id "gnl|WGS:JAAVVJ|G4P62_T021808"; product "transcript variant X6"; protein_id "KAF7225147.1"; exon_number "8";
CM025011.1	Genbank	CDS	2360747	2360841	.	-	0	gene_id "G4P62_013150"; transcript_id "gnl|WGS:JAAVVJ|G4P62_T021808"; gbkey "CDS"; locus_tag "G4P62_013150"; orig_transcript_id "gnl|WGS:JAAVVJ|G4P62_T021808"; product "transcript variant X6"; protein_id "KAF7225147.1"; exon_number "9";
CM025011.1	Genbank	CDS	2360492	2360621	.	-	1	gene_id "G4P62_013150"; transcript_id "gnl|WGS:JAAVVJ|G4P62_T021808"; gbkey "CDS"; locus_tag "G4P62_013150"; orig_transcript_id "gnl|WGS:JAAVVJ|G4P62_T021808"; product "transcript variant X6"; protein_id "KAF7225147.1"; exon_number "10";
CM025011.1	Genbank	CDS	2359848	2359983	.	-	0	gene_id "G4P62_013150"; transcript_id "gnl|WGS:JAAVVJ|G4P62_T021808"; gbkey "CDS"; locus_tag "G4P62_013150"; orig_transcript_id "gnl|WGS:JAAVVJ|G4P62_T021808"; product "transcript variant X6"; protein_id "KAF7225147.1"; exon_number "11";
CM025011.1	Genbank	CDS	2359602	2359775	.	-	2	gene_id "G4P62_013150"; transcript_id "gnl|WGS:JAAVVJ|G4P62_T021808"; gbkey "CDS"; locus_tag "G4P62_013150"; orig_transcript_id "gnl|WGS:JAAVVJ|G4P62_T021808"; product "transcript variant X6"; protein_id "KAF7225147.1"; exon_number "12";
CM025011.1	Genbank	CDS	2359369	2359495	.	-	2	gene_id "G4P62_013150"; transcript_id "gnl|WGS:JAAVVJ|G4P62_T021808"; gbkey "CDS"; locus_tag "G4P62_013150"; orig_transcript_id "gnl|WGS:JAAVVJ|G4P62_T021808"; product "transcript variant X6"; protein_id "KAF7225147.1"; exon_number "13";
CM025011.1	Genbank	CDS	2359161	2359209	.	-	1	gene_id "G4P62_013150"; transcript_id "gnl|WGS:JAAVVJ|G4P62_T021808"; gbkey "CDS"; locus_tag "G4P62_013150"; orig_transcript_id "gnl|WGS:JAAVVJ|G4P62_T021808"; product "transcript variant X6"; protein_id "KAF7225147.1"; exon_number "14";
CM025011.1	Genbank	CDS	2358766	2358819	.	-	0	gene_id "G4P62_013150"; transcript_id "gnl|WGS:JAAVVJ|G4P62_T021808"; gbkey "CDS"; locus_tag "G4P62_013150"; orig_transcript_id "gnl|WGS:JAAVVJ|G4P62_T021808"; product "transcript variant X6"; protein_id "KAF7225147.1"; exon_number "15";
CM025011.1	Genbank	CDS	2358637	2358669	.	-	0	gene_id "G4P62_013150"; transcript_id "gnl|WGS:JAAVVJ|G4P62_T021808"; gbkey "CDS"; locus_tag "G4P62_013150"; orig_transcript_id "gnl|WGS:JAAVVJ|G4P62_T021808"; product "transcript variant X6"; protein_id "KAF7225147.1"; exon_number "16";
CM025011.1	Genbank	CDS	2358268	2358396	.	-	0	gene_id "G4P62_013150"; transcript_id "gnl|WGS:JAAVVJ|G4P62_T021808"; gbkey "CDS"; locus_tag "G4P62_013150"; orig_transcript_id "gnl|WGS:JAAVVJ|G4P62_T021808"; product "transcript variant X6"; protein_id "KAF7225147.1"; exon_number "17";
CM025011.1	Genbank	CDS	2357967	2358020	.	-	0	gene_id "G4P62_013150"; transcript_id "gnl|WGS:JAAVVJ|G4P62_T021808"; gbkey "CDS"; locus_tag "G4P62_013150"; orig_transcript_id "gnl|WGS:JAAVVJ|G4P62_T021808"; product "transcript variant X6"; protein_id "KAF7225147.1"; exon_number "18";
CM025011.1	Genbank	CDS	2357725	2357811	.	-	0	gene_id "G4P62_013150"; transcript_id "gnl|WGS:JAAVVJ|G4P62_T021808"; gbkey "CDS"; locus_tag "G4P62_013150"; orig_transcript_id "gnl|WGS:JAAVVJ|G4P62_T021808"; product "transcript variant X6"; protein_id "KAF7225147.1"; exon_number "19";
CM025011.1	Genbank	CDS	2356435	2356542	.	-	0	gene_id "G4P62_013150"; transcript_id "gnl|WGS:JAAVVJ|G4P62_T021808"; gbkey "CDS"; locus_tag "G4P62_013150"; orig_transcript_id "gnl|WGS:JAAVVJ|G4P62_T021808"; product "transcript variant X6"; protein_id "KAF7225147.1"; exon_number "20";
CM025011.1	Genbank	CDS	2356204	2356349	.	-	0	gene_id "G4P62_013150"; transcript_id "gnl|WGS:JAAVVJ|G4P62_T021808"; gbkey "CDS"; locus_tag "G4P62_013150"; orig_transcript_id "gnl|WGS:JAAVVJ|G4P62_T021808"; product "transcript variant X6"; protein_id "KAF7225147.1"; exon_number "21";
CM025011.1	Genbank	CDS	2355887	2356025	.	-	1	gene_id "G4P62_013150"; transcript_id "gnl|WGS:JAAVVJ|G4P62_T021808"; gbkey "CDS"; locus_tag "G4P62_013150"; orig_transcript_id "gnl|WGS:JAAVVJ|G4P62_T021808"; product "transcript variant X6"; protein_id "KAF7225147.1"; exon_number "22";
CM025011.1	Genbank	start_codon	2365093	2365095	.	-	0	gene_id "G4P62_013150"; transcript_id "gnl|WGS:JAAVVJ|G4P62_T021808"; gbkey "CDS"; locus_tag "G4P62_013150"; orig_transcript_id "gnl|WGS:JAAVVJ|G4P62_T021808"; product "transcript variant X6"; protein_id "KAF7225147.1"; exon_number "2";
CM025011.1	Genbank	stop_codon	2355884	2355886	.	-	0	gene_id "G4P62_013150"; transcript_id "gnl|WGS:JAAVVJ|G4P62_T021808"; gbkey "CDS"; locus_tag "G4P62_013150"; orig_transcript_id "gnl|WGS:JAAVVJ|G4P62_T021808"; product "transcript variant X6"; protein_id "KAF7225147.1"; exon_number "22";
CM025011.1	Genbank	transcript	2354937	2366063	.	-	.	gene_id "G4P62_013150"; transcript_id "gnl|WGS:JAAVVJ|G4P62_T021807"; gbkey "mRNA"; locus_tag "G4P62_013150"; note "transcript variant X2"; orig_protein_id "gnl|WGS:JAAVVJ|G4P62_P021807"; orig_transcript_id "gnl|WGS:JAAVVJ|G4P62_T021807"; product "actin-binding protein anillin-like"; transcript_biotype "mRNA";
CM025011.1	Genbank	exon	2365908	2366063	.	-	.	gene_id "G4P62_013150"; transcript_id "gnl|WGS:JAAVVJ|G4P62_T021807"; locus_tag "G4P62_013150"; note "transcript variant X2"; orig_protein_id "gnl|WGS:JAAVVJ|G4P62_P021807"; orig_transcript_id "gnl|WGS:JAAVVJ|G4P62_T021807"; product "actin-binding protein anillin-like"; transcript_biotype "mRNA"; exon_number "1";
```
