## Supplemental Code for "Dynamic regulation of gonadal transposon control across the lifespan of the naturally short-lived African turquoise killifish": GCA_014300015.1_MPIA_NFZ_2.0_genomic.gtf (part 59 of 321)

```
CM025011.1	Genbank	exon	2364996	2365101	.	-	.	gene_id "G4P62_013150"; transcript_id "gnl|WGS:JAAVVJ|G4P62_T021807"; locus_tag "G4P62_013150"; note "transcript variant X2"; orig_protein_id "gnl|WGS:JAAVVJ|G4P62_P021807"; orig_transcript_id "gnl|WGS:JAAVVJ|G4P62_T021807"; product "actin-binding protein anillin-like"; transcript_biotype "mRNA"; exon_number "2";
CM025011.1	Genbank	exon	2364731	2364898	.	-	.	gene_id "G4P62_013150"; transcript_id "gnl|WGS:JAAVVJ|G4P62_T021807"; locus_tag "G4P62_013150"; note "transcript variant X2"; orig_protein_id "gnl|WGS:JAAVVJ|G4P62_P021807"; orig_transcript_id "gnl|WGS:JAAVVJ|G4P62_T021807"; product "actin-binding protein anillin-like"; transcript_biotype "mRNA"; exon_number "3";
CM025011.1	Genbank	exon	2364471	2364545	.	-	.	gene_id "G4P62_013150"; transcript_id "gnl|WGS:JAAVVJ|G4P62_T021807"; locus_tag "G4P62_013150"; note "transcript variant X2"; orig_protein_id "gnl|WGS:JAAVVJ|G4P62_P021807"; orig_transcript_id "gnl|WGS:JAAVVJ|G4P62_T021807"; product "actin-binding protein anillin-like"; transcript_biotype "mRNA"; exon_number "4";
CM025011.1	Genbank	exon	2364169	2364353	.	-	.	gene_id "G4P62_013150"; transcript_id "gnl|WGS:JAAVVJ|G4P62_T021807"; locus_tag "G4P62_013150"; note "transcript variant X2"; orig_protein_id "gnl|WGS:JAAVVJ|G4P62_P021807"; orig_transcript_id "gnl|WGS:JAAVVJ|G4P62_T021807"; product "actin-binding protein anillin-like"; transcript_biotype "mRNA"; exon_number "5";
CM025011.1	Genbank	exon	2363922	2364014	.	-	.	gene_id "G4P62_013150"; transcript_id "gnl|WGS:JAAVVJ|G4P62_T021807"; locus_tag "G4P62_013150"; note "transcript variant X2"; orig_protein_id "gnl|WGS:JAAVVJ|G4P62_P021807"; orig_transcript_id "gnl|WGS:JAAVVJ|G4P62_T021807"; product "actin-binding protein anillin-like"; transcript_biotype "mRNA"; exon_number "6";
CM025011.1	Genbank	exon	2362911	2363007	.	-	.	gene_id "G4P62_013150"; transcript_id "gnl|WGS:JAAVVJ|G4P62_T021807"; locus_tag "G4P62_013150"; note "transcript variant X2"; orig_protein_id "gnl|WGS:JAAVVJ|G4P62_P021807"; orig_transcript_id "gnl|WGS:JAAVVJ|G4P62_T021807"; product "actin-binding protein anillin-like"; transcript_biotype "mRNA"; exon_number "7";
CM025011.1	Genbank	exon	2361520	2362578	.	-	.	gene_id "G4P62_013150"; transcript_id "gnl|WGS:JAAVVJ|G4P62_T021807"; locus_tag "G4P62_013150"; note "transcript variant X2"; orig_protein_id "gnl|WGS:JAAVVJ|G4P62_P021807"; orig_transcript_id "gnl|WGS:JAAVVJ|G4P62_T021807"; product "actin-binding protein anillin-like"; transcript_biotype "mRNA"; exon_number "8";
CM025011.1	Genbank	exon	2360966	2361294	.	-	.	gene_id "G4P62_013150"; transcript_id "gnl|WGS:JAAVVJ|G4P62_T021807"; locus_tag "G4P62_013150"; note "transcript variant X2"; orig_protein_id "gnl|WGS:JAAVVJ|G4P62_P021807"; orig_transcript_id "gnl|WGS:JAAVVJ|G4P62_T021807"; product "actin-binding protein anillin-like"; transcript_biotype "mRNA"; exon_number "9";
CM025011.1	Genbank	exon	2360747	2360841	.	-	.	gene_id "G4P62_013150"; transcript_id "gnl|WGS:JAAVVJ|G4P62_T021807"; locus_tag "G4P62_013150"; note "transcript variant X2"; orig_protein_id "gnl|WGS:JAAVVJ|G4P62_P021807"; orig_transcript_id "gnl|WGS:JAAVVJ|G4P62_T021807"; product "actin-binding protein anillin-like"; transcript_biotype "mRNA"; exon_number "10";
CM025011.1	Genbank	exon	2360492	2360621	.	-	.	gene_id "G4P62_013150"; transcript_id "gnl|WGS:JAAVVJ|G4P62_T021807"; locus_tag "G4P62_013150"; note "transcript variant X2"; orig_protein_id "gnl|WGS:JAAVVJ|G4P62_P021807"; orig_transcript_id "gnl|WGS:JAAVVJ|G4P62_T021807"; product "actin-binding protein anillin-like"; transcript_biotype "mRNA"; exon_number "11";
CM025011.1	Genbank	exon	2359848	2359983	.	-	.	gene_id "G4P62_013150"; transcript_id "gnl|WGS:JAAVVJ|G4P62_T021807"; locus_tag "G4P62_013150"; note "transcript variant X2"; orig_protein_id "gnl|WGS:JAAVVJ|G4P62_P021807"; orig_transcript_id "gnl|WGS:JAAVVJ|G4P62_T021807"; product "actin-binding protein anillin-like"; transcript_biotype "mRNA"; exon_number "12";
CM025011.1	Genbank	exon	2359602	2359775	.	-	.	gene_id "G4P62_013150"; transcript_id "gnl|WGS:JAAVVJ|G4P62_T021807"; locus_tag "G4P62_013150"; note "transcript variant X2"; orig_protein_id "gnl|WGS:JAAVVJ|G4P62_P021807"; orig_transcript_id "gnl|WGS:JAAVVJ|G4P62_T021807"; product "actin-binding protein anillin-like"; transcript_biotype "mRNA"; exon_number "13";
CM025011.1	Genbank	exon	2359369	2359495	.	-	.	gene_id "G4P62_013150"; transcript_id "gnl|WGS:JAAVVJ|G4P62_T021807"; locus_tag "G4P62_013150"; note "transcript variant X2"; orig_protein_id "gnl|WGS:JAAVVJ|G4P62_P021807"; orig_transcript_id "gnl|WGS:JAAVVJ|G4P62_T021807"; product "actin-binding protein anillin-like"; transcript_biotype "mRNA"; exon_number "14";
CM025011.1	Genbank	exon	2359161	2359209	.	-	.	gene_id "G4P62_013150"; transcript_id "gnl|WGS:JAAVVJ|G4P62_T021807"; locus_tag "G4P62_013150"; note "transcript variant X2"; orig_protein_id "gnl|WGS:JAAVVJ|G4P62_P021807"; orig_transcript_id "gnl|WGS:JAAVVJ|G4P62_T021807"; product "actin-binding protein anillin-like"; transcript_biotype "mRNA"; exon_number "15";
CM025011.1	Genbank	exon	2358766	2358819	.	-	.	gene_id "G4P62_013150"; transcript_id "gnl|WGS:JAAVVJ|G4P62_T021807"; locus_tag "G4P62_013150"; note "transcript variant X2"; orig_protein_id "gnl|WGS:JAAVVJ|G4P62_P021807"; orig_transcript_id "gnl|WGS:JAAVVJ|G4P62_T021807"; product "actin-binding protein anillin-like"; transcript_biotype "mRNA"; exon_number "16";
CM025011.1	Genbank	exon	2358637	2358669	.	-	.	gene_id "G4P62_013150"; transcript_id "gnl|WGS:JAAVVJ|G4P62_T021807"; locus_tag "G4P62_013150"; note "transcript variant X2"; orig_protein_id "gnl|WGS:JAAVVJ|G4P62_P021807"; orig_transcript_id "gnl|WGS:JAAVVJ|G4P62_T021807"; product "actin-binding protein anillin-like"; transcript_biotype "mRNA"; exon_number "17";
CM025011.1	Genbank	exon	2358268	2358396	.	-	.	gene_id "G4P62_013150"; transcript_id "gnl|WGS:JAAVVJ|G4P62_T021807"; locus_tag "G4P62_013150"; note "transcript variant X2"; orig_protein_id "gnl|WGS:JAAVVJ|G4P62_P021807"; orig_transcript_id "gnl|WGS:JAAVVJ|G4P62_T021807"; product "actin-binding protein anillin-like"; transcript_biotype "mRNA"; exon_number "18";
CM025011.1	Genbank	exon	2357967	2358020	.	-	.	gene_id "G4P62_013150"; transcript_id "gnl|WGS:JAAVVJ|G4P62_T021807"; locus_tag "G4P62_013150"; note "transcript variant X2"; orig_protein_id "gnl|WGS:JAAVVJ|G4P62_P021807"; orig_transcript_id "gnl|WGS:JAAVVJ|G4P62_T021807"; product "actin-binding protein anillin-like"; transcript_biotype "mRNA"; exon_number "19";
CM025011.1	Genbank	exon	2357725	2357811	.	-	.	gene_id "G4P62_013150"; transcript_id "gnl|WGS:JAAVVJ|G4P62_T021807"; locus_tag "G4P62_013150"; note "transcript variant X2"; orig_protein_id "gnl|WGS:JAAVVJ|G4P62_P021807"; orig_transcript_id "gnl|WGS:JAAVVJ|G4P62_T021807"; product "actin-binding protein anillin-like"; transcript_biotype "mRNA"; exon_number "20";
CM025011.1	Genbank	exon	2356435	2356542	.	-	.	gene_id "G4P62_013150"; transcript_id "gnl|WGS:JAAVVJ|G4P62_T021807"; locus_tag "G4P62_013150"; note "transcript variant X2"; orig_protein_id "gnl|WGS:JAAVVJ|G4P62_P021807"; orig_transcript_id "gnl|WGS:JAAVVJ|G4P62_T021807"; product "actin-binding protein anillin-like"; transcript_biotype "mRNA"; exon_number "21";
CM025011.1	Genbank	exon	2356204	2356349	.	-	.	gene_id "G4P62_013150"; transcript_id "gnl|WGS:JAAVVJ|G4P62_T021807"; locus_tag "G4P62_013150"; note "transcript variant X2"; orig_protein_id "gnl|WGS:JAAVVJ|G4P62_P021807"; orig_transcript_id "gnl|WGS:JAAVVJ|G4P62_T021807"; product "actin-binding protein anillin-like"; transcript_biotype "mRNA"; exon_number "22";
CM025011.1	Genbank	exon	2354937	2356025	.	-	.	gene_id "G4P62_013150"; transcript_id "gnl|WGS:JAAVVJ|G4P62_T021807"; locus_tag "G4P62_013150"; note "transcript variant X2"; orig_protein_id "gnl|WGS:JAAVVJ|G4P62_P021807"; orig_transcript_id "gnl|WGS:JAAVVJ|G4P62_T021807"; product "actin-binding protein anillin-like"; transcript_biotype "mRNA"; exon_number "23";
CM025011.1	Genbank	CDS	2364996	2365095	.	-	0	gene_id "G4P62_013150"; transcript_id "gnl|WGS:JAAVVJ|G4P62_T021807"; gbkey "CDS"; locus_tag "G4P62_013150"; orig_transcript_id "gnl|WGS:JAAVVJ|G4P62_T021807"; product "transcript variant X2"; protein_id "KAF7225146.1"; exon_number "2";
CM025011.1	Genbank	CDS	2364731	2364898	.	-	2	gene_id "G4P62_013150"; transcript_id "gnl|WGS:JAAVVJ|G4P62_T021807"; gbkey "CDS"; locus_tag "G4P62_013150"; orig_transcript_id "gnl|WGS:JAAVVJ|G4P62_T021807"; product "transcript variant X2"; protein_id "KAF7225146.1"; exon_number "3";
CM025011.1	Genbank	CDS	2364471	2364545	.	-	2	gene_id "G4P62_013150"; transcript_id "gnl|WGS:JAAVVJ|G4P62_T021807"; gbkey "CDS"; locus_tag "G4P62_013150"; orig_transcript_id "gnl|WGS:JAAVVJ|G4P62_T021807"; product "transcript variant X2"; protein_id "KAF7225146.1"; exon_number "4";
CM025011.1	Genbank	CDS	2364169	2364353	.	-	2	gene_id "G4P62_013150"; transcript_id "gnl|WGS:JAAVVJ|G4P62_T021807"; gbkey "CDS"; locus_tag "G4P62_013150"; orig_transcript_id "gnl|WGS:JAAVVJ|G4P62_T021807"; product "transcript variant X2"; protein_id "KAF7225146.1"; exon_number "5";
CM025011.1	Genbank	CDS	2363922	2364014	.	-	0	gene_id "G4P62_013150"; transcript_id "gnl|WGS:JAAVVJ|G4P62_T021807"; gbkey "CDS"; locus_tag "G4P62_013150"; orig_transcript_id "gnl|WGS:JAAVVJ|G4P62_T021807"; product "transcript variant X2"; protein_id "KAF7225146.1"; exon_number "6";
CM025011.1	Genbank	CDS	2362911	2363007	.	-	0	gene_id "G4P62_013150"; transcript_id "gnl|WGS:JAAVVJ|G4P62_T021807"; gbkey "CDS"; locus_tag "G4P62_013150"; orig_transcript_id "gnl|WGS:JAAVVJ|G4P62_T021807"; product "transcript variant X2"; protein_id "KAF7225146.1"; exon_number "7";
CM025011.1	Genbank	CDS	2361520	2362578	.	-	2	gene_id "G4P62_013150"; transcript_id "gnl|WGS:JAAVVJ|G4P62_T021807"; gbkey "CDS"; locus_tag "G4P62_013150"; orig_transcript_id "gnl|WGS:JAAVVJ|G4P62_T021807"; product "transcript variant X2"; protein_id "KAF7225146.1"; exon_number "8";
CM025011.1	Genbank	CDS	2360966	2361294	.	-	2	gene_id "G4P62_013150"; transcript_id "gnl|WGS:JAAVVJ|G4P62_T021807"; gbkey "CDS"; locus_tag "G4P62_013150"; orig_transcript_id "gnl|WGS:JAAVVJ|G4P62_T021807"; product "transcript variant X2"; protein_id "KAF7225146.1"; exon_number "9";
CM025011.1	Genbank	CDS	2360747	2360841	.	-	0	gene_id "G4P62_013150"; transcript_id "gnl|WGS:JAAVVJ|G4P62_T021807"; gbkey "CDS"; locus_tag "G4P62_013150"; orig_transcript_id "gnl|WGS:JAAVVJ|G4P62_T021807"; product "transcript variant X2"; protein_id "KAF7225146.1"; exon_number "10";
CM025011.1	Genbank	CDS	2360492	2360621	.	-	1	gene_id "G4P62_013150"; transcript_id "gnl|WGS:JAAVVJ|G4P62_T021807"; gbkey "CDS"; locus_tag "G4P62_013150"; orig_transcript_id "gnl|WGS:JAAVVJ|G4P62_T021807"; product "transcript variant X2"; protein_id "KAF7225146.1"; exon_number "11";
CM025011.1	Genbank	CDS	2359848	2359983	.	-	0	gene_id "G4P62_013150"; transcript_id "gnl|WGS:JAAVVJ|G4P62_T021807"; gbkey "CDS"; locus_tag "G4P62_013150"; orig_transcript_id "gnl|WGS:JAAVVJ|G4P62_T021807"; product "transcript variant X2"; protein_id "KAF7225146.1"; exon_number "12";
CM025011.1	Genbank	CDS	2359602	2359775	.	-	2	gene_id "G4P62_013150"; transcript_id "gnl|WGS:JAAVVJ|G4P62_T021807"; gbkey "CDS"; locus_tag "G4P62_013150"; orig_transcript_id "gnl|WGS:JAAVVJ|G4P62_T021807"; product "transcript variant X2"; protein_id "KAF7225146.1"; exon_number "13";
CM025011.1	Genbank	CDS	2359369	2359495	.	-	2	gene_id "G4P62_013150"; transcript_id "gnl|WGS:JAAVVJ|G4P62_T021807"; gbkey "CDS"; locus_tag "G4P62_013150"; orig_transcript_id "gnl|WGS:JAAVVJ|G4P62_T021807"; product "transcript variant X2"; protein_id "KAF7225146.1"; exon_number "14";
CM025011.1	Genbank	CDS	2359161	2359209	.	-	1	gene_id "G4P62_013150"; transcript_id "gnl|WGS:JAAVVJ|G4P62_T021807"; gbkey "CDS"; locus_tag "G4P62_013150"; orig_transcript_id "gnl|WGS:JAAVVJ|G4P62_T021807"; product "transcript variant X2"; protein_id "KAF7225146.1"; exon_number "15";
CM025011.1	Genbank	CDS	2358766	2358819	.	-	0	gene_id "G4P62_013150"; transcript_id "gnl|WGS:JAAVVJ|G4P62_T021807"; gbkey "CDS"; locus_tag "G4P62_013150"; orig_transcript_id "gnl|WGS:JAAVVJ|G4P62_T021807"; product "transcript variant X2"; protein_id "KAF7225146.1"; exon_number "16";
CM025011.1	Genbank	CDS	2358637	2358669	.	-	0	gene_id "G4P62_013150"; transcript_id "gnl|WGS:JAAVVJ|G4P62_T021807"; gbkey "CDS"; locus_tag "G4P62_013150"; orig_transcript_id "gnl|WGS:JAAVVJ|G4P62_T021807"; product "transcript variant X2"; protein_id "KAF7225146.1"; exon_number "17";
CM025011.1	Genbank	CDS	2358268	2358396	.	-	0	gene_id "G4P62_013150"; transcript_id "gnl|WGS:JAAVVJ|G4P62_T021807"; gbkey "CDS"; locus_tag "G4P62_013150"; orig_transcript_id "gnl|WGS:JAAVVJ|G4P62_T021807"; product "transcript variant X2"; protein_id "KAF7225146.1"; exon_number "18";
CM025011.1	Genbank	CDS	2357967	2358020	.	-	0	gene_id "G4P62_013150"; transcript_id "gnl|WGS:JAAVVJ|G4P62_T021807"; gbkey "CDS"; locus_tag "G4P62_013150"; orig_transcript_id "gnl|WGS:JAAVVJ|G4P62_T021807"; product "transcript variant X2"; protein_id "KAF7225146.1"; exon_number "19";
CM025011.1	Genbank	CDS	2357725	2357811	.	-	0	gene_id "G4P62_013150"; transcript_id "gnl|WGS:JAAVVJ|G4P62_T021807"; gbkey "CDS"; locus_tag "G4P62_013150"; orig_transcript_id "gnl|WGS:JAAVVJ|G4P62_T021807"; product "transcript variant X2"; protein_id "KAF7225146.1"; exon_number "20";
CM025011.1	Genbank	CDS	2356435	2356542	.	-	0	gene_id "G4P62_013150"; transcript_id "gnl|WGS:JAAVVJ|G4P62_T021807"; gbkey "CDS"; locus_tag "G4P62_013150"; orig_transcript_id "gnl|WGS:JAAVVJ|G4P62_T021807"; product "transcript variant X2"; protein_id "KAF7225146.1"; exon_number "21";
CM025011.1	Genbank	CDS	2356204	2356349	.	-	0	gene_id "G4P62_013150"; transcript_id "gnl|WGS:JAAVVJ|G4P62_T021807"; gbkey "CDS"; locus_tag "G4P62_013150"; orig_transcript_id "gnl|WGS:JAAVVJ|G4P62_T021807"; product "transcript variant X2"; protein_id "KAF7225146.1"; exon_number "22";
CM025011.1	Genbank	CDS	2355887	2356025	.	-	1	gene_id "G4P62_013150"; transcript_id "gnl|WGS:JAAVVJ|G4P62_T021807"; gbkey "CDS"; locus_tag "G4P62_013150"; orig_transcript_id "gnl|WGS:JAAVVJ|G4P62_T021807"; product "transcript variant X2"; protein_id "KAF7225146.1"; exon_number "23";
CM025011.1	Genbank	start_codon	2365093	2365095	.	-	0	gene_id "G4P62_013150"; transcript_id "gnl|WGS:JAAVVJ|G4P62_T021807"; gbkey "CDS"; locus_tag "G4P62_013150"; orig_transcript_id "gnl|WGS:JAAVVJ|G4P62_T021807"; product "transcript variant X2"; protein_id "KAF7225146.1"; exon_number "2";
CM025011.1	Genbank	stop_codon	2355884	2355886	.	-	0	gene_id "G4P62_013150"; transcript_id "gnl|WGS:JAAVVJ|G4P62_T021807"; gbkey "CDS"; locus_tag "G4P62_013150"; orig_transcript_id "gnl|WGS:JAAVVJ|G4P62_T021807"; product "transcript variant X2"; protein_id "KAF7225146.1"; exon_number "23";
CM025011.1	Genbank	transcript	2354937	2366063	.	-	.	gene_id "G4P62_013150"; transcript_id "gnl|WGS:JAAVVJ|G4P62_T021806"; gbkey "mRNA"; locus_tag "G4P62_013150"; note "transcript variant X5"; orig_protein_id "gnl|WGS:JAAVVJ|G4P62_P021806"; orig_transcript_id "gnl|WGS:JAAVVJ|G4P62_T021806"; product "actin-binding protein anillin-like"; transcript_biotype "mRNA";
CM025011.1	Genbank	exon	2365908	2366063	.	-	.	gene_id "G4P62_013150"; transcript_id "gnl|WGS:JAAVVJ|G4P62_T021806"; locus_tag "G4P62_013150"; note "transcript variant X5"; orig_protein_id "gnl|WGS:JAAVVJ|G4P62_P021806"; orig_transcript_id "gnl|WGS:JAAVVJ|G4P62_T021806"; product "actin-binding protein anillin-like"; transcript_biotype "mRNA"; exon_number "1";
CM025011.1	Genbank	exon	2364996	2365101	.	-	.	gene_id "G4P62_013150"; transcript_id "gnl|WGS:JAAVVJ|G4P62_T021806"; locus_tag "G4P62_013150"; note "transcript variant X5"; orig_protein_id "gnl|WGS:JAAVVJ|G4P62_P021806"; orig_transcript_id "gnl|WGS:JAAVVJ|G4P62_T021806"; product "actin-binding protein anillin-like"; transcript_biotype "mRNA"; exon_number "2";
CM025011.1	Genbank	exon	2364731	2364898	.	-	.	gene_id "G4P62_013150"; transcript_id "gnl|WGS:JAAVVJ|G4P62_T021806"; locus_tag "G4P62_013150"; note "transcript variant X5"; orig_protein_id "gnl|WGS:JAAVVJ|G4P62_P021806"; orig_transcript_id "gnl|WGS:JAAVVJ|G4P62_T021806"; product "actin-binding protein anillin-like"; transcript_biotype "mRNA"; exon_number "3";
CM025011.1	Genbank	exon	2364471	2364545	.	-	.	gene_id "G4P62_013150"; transcript_id "gnl|WGS:JAAVVJ|G4P62_T021806"; locus_tag "G4P62_013150"; note "transcript variant X5"; orig_protein_id "gnl|WGS:JAAVVJ|G4P62_P021806"; orig_transcript_id "gnl|WGS:JAAVVJ|G4P62_T021806"; product "actin-binding protein anillin-like"; transcript_biotype "mRNA"; exon_number "4";
CM025011.1	Genbank	exon	2364169	2364353	.	-	.	gene_id "G4P62_013150"; transcript_id "gnl|WGS:JAAVVJ|G4P62_T021806"; locus_tag "G4P62_013150"; note "transcript variant X5"; orig_protein_id "gnl|WGS:JAAVVJ|G4P62_P021806"; orig_transcript_id "gnl|WGS:JAAVVJ|G4P62_T021806"; product "actin-binding protein anillin-like"; transcript_biotype "mRNA"; exon_number "5";
CM025011.1	Genbank	exon	2363922	2364014	.	-	.	gene_id "G4P62_013150"; transcript_id "gnl|WGS:JAAVVJ|G4P62_T021806"; locus_tag "G4P62_013150"; note "transcript variant X5"; orig_protein_id "gnl|WGS:JAAVVJ|G4P62_P021806"; orig_transcript_id "gnl|WGS:JAAVVJ|G4P62_T021806"; product "actin-binding protein anillin-like"; transcript_biotype "mRNA"; exon_number "6";
CM025011.1	Genbank	exon	2362911	2363010	.	-	.	gene_id "G4P62_013150"; transcript_id "gnl|WGS:JAAVVJ|G4P62_T021806"; locus_tag "G4P62_013150"; note "transcript variant X5"; orig_protein_id "gnl|WGS:JAAVVJ|G4P62_P021806"; orig_transcript_id "gnl|WGS:JAAVVJ|G4P62_T021806"; product "actin-binding protein anillin-like"; transcript_biotype "mRNA"; exon_number "7";
CM025011.1	Genbank	exon	2360966	2361294	.	-	.	gene_id "G4P62_013150"; transcript_id "gnl|WGS:JAAVVJ|G4P62_T021806"; locus_tag "G4P62_013150"; note "transcript variant X5"; orig_protein_id "gnl|WGS:JAAVVJ|G4P62_P021806"; orig_transcript_id "gnl|WGS:JAAVVJ|G4P62_T021806"; product "actin-binding protein anillin-like"; transcript_biotype "mRNA"; exon_number "8";
CM025011.1	Genbank	exon	2360747	2360841	.	-	.	gene_id "G4P62_013150"; transcript_id "gnl|WGS:JAAVVJ|G4P62_T021806"; locus_tag "G4P62_013150"; note "transcript variant X5"; orig_protein_id "gnl|WGS:JAAVVJ|G4P62_P021806"; orig_transcript_id "gnl|WGS:JAAVVJ|G4P62_T021806"; product "actin-binding protein anillin-like"; transcript_biotype "mRNA"; exon_number "9";
CM025011.1	Genbank	exon	2360492	2360621	.	-	.	gene_id "G4P62_013150"; transcript_id "gnl|WGS:JAAVVJ|G4P62_T021806"; locus_tag "G4P62_013150"; note "transcript variant X5"; orig_protein_id "gnl|WGS:JAAVVJ|G4P62_P021806"; orig_transcript_id "gnl|WGS:JAAVVJ|G4P62_T021806"; product "actin-binding protein anillin-like"; transcript_biotype "mRNA"; exon_number "10";
CM025011.1	Genbank	exon	2359848	2359983	.	-	.	gene_id "G4P62_013150"; transcript_id "gnl|WGS:JAAVVJ|G4P62_T021806"; locus_tag "G4P62_013150"; note "transcript variant X5"; orig_protein_id "gnl|WGS:JAAVVJ|G4P62_P021806"; orig_transcript_id "gnl|WGS:JAAVVJ|G4P62_T021806"; product "actin-binding protein anillin-like"; transcript_biotype "mRNA"; exon_number "11";
CM025011.1	Genbank	exon	2359602	2359775	.	-	.	gene_id "G4P62_013150"; transcript_id "gnl|WGS:JAAVVJ|G4P62_T021806"; locus_tag "G4P62_013150"; note "transcript variant X5"; orig_protein_id "gnl|WGS:JAAVVJ|G4P62_P021806"; orig_transcript_id "gnl|WGS:JAAVVJ|G4P62_T021806"; product "actin-binding protein anillin-like"; transcript_biotype "mRNA"; exon_number "12";
CM025011.1	Genbank	exon	2359369	2359495	.	-	.	gene_id "G4P62_013150"; transcript_id "gnl|WGS:JAAVVJ|G4P62_T021806"; locus_tag "G4P62_013150"; note "transcript variant X5"; orig_protein_id "gnl|WGS:JAAVVJ|G4P62_P021806"; orig_transcript_id "gnl|WGS:JAAVVJ|G4P62_T021806"; product "actin-binding protein anillin-like"; transcript_biotype "mRNA"; exon_number "13";
CM025011.1	Genbank	exon	2359161	2359209	.	-	.	gene_id "G4P62_013150"; transcript_id "gnl|WGS:JAAVVJ|G4P62_T021806"; locus_tag "G4P62_013150"; note "transcript variant X5"; orig_protein_id "gnl|WGS:JAAVVJ|G4P62_P021806"; orig_transcript_id "gnl|WGS:JAAVVJ|G4P62_T021806"; product "actin-binding protein anillin-like"; transcript_biotype "mRNA"; exon_number "14";
CM025011.1	Genbank	exon	2358766	2358819	.	-	.	gene_id "G4P62_013150"; transcript_id "gnl|WGS:JAAVVJ|G4P62_T021806"; locus_tag "G4P62_013150"; note "transcript variant X5"; orig_protein_id "gnl|WGS:JAAVVJ|G4P62_P021806"; orig_transcript_id "gnl|WGS:JAAVVJ|G4P62_T021806"; product "actin-binding protein anillin-like"; transcript_biotype "mRNA"; exon_number "15";
CM025011.1	Genbank	exon	2358637	2358669	.	-	.	gene_id "G4P62_013150"; transcript_id "gnl|WGS:JAAVVJ|G4P62_T021806"; locus_tag "G4P62_013150"; note "transcript variant X5"; orig_protein_id "gnl|WGS:JAAVVJ|G4P62_P021806"; orig_transcript_id "gnl|WGS:JAAVVJ|G4P62_T021806"; product "actin-binding protein anillin-like"; transcript_biotype "mRNA"; exon_number "16";
CM025011.1	Genbank	exon	2358268	2358396	.	-	.	gene_id "G4P62_013150"; transcript_id "gnl|WGS:JAAVVJ|G4P62_T021806"; locus_tag "G4P62_013150"; note "transcript variant X5"; orig_protein_id "gnl|WGS:JAAVVJ|G4P62_P021806"; orig_transcript_id "gnl|WGS:JAAVVJ|G4P62_T021806"; product "actin-binding protein anillin-like"; transcript_biotype "mRNA"; exon_number "17";
CM025011.1	Genbank	exon	2357967	2358020	.	-	.	gene_id "G4P62_013150"; transcript_id "gnl|WGS:JAAVVJ|G4P62_T021806"; locus_tag "G4P62_013150"; note "transcript variant X5"; orig_protein_id "gnl|WGS:JAAVVJ|G4P62_P021806"; orig_transcript_id "gnl|WGS:JAAVVJ|G4P62_T021806"; product "actin-binding protein anillin-like"; transcript_biotype "mRNA"; exon_number "18";
CM025011.1	Genbank	exon	2357725	2357811	.	-	.	gene_id "G4P62_013150"; transcript_id "gnl|WGS:JAAVVJ|G4P62_T021806"; locus_tag "G4P62_013150"; note "transcript variant X5"; orig_protein_id "gnl|WGS:JAAVVJ|G4P62_P021806"; orig_transcript_id "gnl|WGS:JAAVVJ|G4P62_T021806"; product "actin-binding protein anillin-like"; transcript_biotype "mRNA"; exon_number "19";
CM025011.1	Genbank	exon	2356435	2356542	.	-	.	gene_id "G4P62_013150"; transcript_id "gnl|WGS:JAAVVJ|G4P62_T021806"; locus_tag "G4P62_013150"; note "transcript variant X5"; orig_protein_id "gnl|WGS:JAAVVJ|G4P62_P021806"; orig_transcript_id "gnl|WGS:JAAVVJ|G4P62_T021806"; product "actin-binding protein anillin-like"; transcript_biotype "mRNA"; exon_number "20";
CM025011.1	Genbank	exon	2356204	2356349	.	-	.	gene_id "G4P62_013150"; transcript_id "gnl|WGS:JAAVVJ|G4P62_T021806"; locus_tag "G4P62_013150"; note "transcript variant X5"; orig_protein_id "gnl|WGS:JAAVVJ|G4P62_P021806"; orig_transcript_id "gnl|WGS:JAAVVJ|G4P62_T021806"; product "actin-binding protein anillin-like"; transcript_biotype "mRNA"; exon_number "21";
CM025011.1	Genbank	exon	2354937	2356025	.	-	.	gene_id "G4P62_013150"; transcript_id "gnl|WGS:JAAVVJ|G4P62_T021806"; locus_tag "G4P62_013150"; note "transcript variant X5"; orig_protein_id "gnl|WGS:JAAVVJ|G4P62_P021806"; orig_transcript_id "gnl|WGS:JAAVVJ|G4P62_T021806"; product "actin-binding protein anillin-like"; transcript_biotype "mRNA"; exon_number "22";
CM025011.1	Genbank	CDS	2364996	2365095	.	-	0	gene_id "G4P62_013150"; transcript_id "gnl|WGS:JAAVVJ|G4P62_T021806"; gbkey "CDS"; locus_tag "G4P62_013150"; orig_transcript_id "gnl|WGS:JAAVVJ|G4P62_T021806"; product "transcript variant X5"; protein_id "KAF7225145.1"; exon_number "2";
CM025011.1	Genbank	CDS	2364731	2364898	.	-	2	gene_id "G4P62_013150"; transcript_id "gnl|WGS:JAAVVJ|G4P62_T021806"; gbkey "CDS"; locus_tag "G4P62_013150"; orig_transcript_id "gnl|WGS:JAAVVJ|G4P62_T021806"; product "transcript variant X5"; protein_id "KAF7225145.1"; exon_number "3";
CM025011.1	Genbank	CDS	2364471	2364545	.	-	2	gene_id "G4P62_013150"; transcript_id "gnl|WGS:JAAVVJ|G4P62_T021806"; gbkey "CDS"; locus_tag "G4P62_013150"; orig_transcript_id "gnl|WGS:JAAVVJ|G4P62_T021806"; product "transcript variant X5"; protein_id "KAF7225145.1"; exon_number "4";
CM025011.1	Genbank	CDS	2364169	2364353	.	-	2	gene_id "G4P62_013150"; transcript_id "gnl|WGS:JAAVVJ|G4P62_T021806"; gbkey "CDS"; locus_tag "G4P62_013150"; orig_transcript_id "gnl|WGS:JAAVVJ|G4P62_T021806"; product "transcript variant X5"; protein_id "KAF7225145.1"; exon_number "5";
CM025011.1	Genbank	CDS	2363922	2364014	.	-	0	gene_id "G4P62_013150"; transcript_id "gnl|WGS:JAAVVJ|G4P62_T021806"; gbkey "CDS"; locus_tag "G4P62_013150"; orig_transcript_id "gnl|WGS:JAAVVJ|G4P62_T021806"; product "transcript variant X5"; protein_id "KAF7225145.1"; exon_number "6";
CM025011.1	Genbank	CDS	2362911	2363010	.	-	0	gene_id "G4P62_013150"; transcript_id "gnl|WGS:JAAVVJ|G4P62_T021806"; gbkey "CDS"; locus_tag "G4P62_013150"; orig_transcript_id "gnl|WGS:JAAVVJ|G4P62_T021806"; product "transcript variant X5"; protein_id "KAF7225145.1"; exon_number "7";
CM025011.1	Genbank	CDS	2360966	2361294	.	-	2	gene_id "G4P62_013150"; transcript_id "gnl|WGS:JAAVVJ|G4P62_T021806"; gbkey "CDS"; locus_tag "G4P62_013150"; orig_transcript_id "gnl|WGS:JAAVVJ|G4P62_T021806"; product "transcript variant X5"; protein_id "KAF7225145.1"; exon_number "8";
CM025011.1	Genbank	CDS	2360747	2360841	.	-	0	gene_id "G4P62_013150"; transcript_id "gnl|WGS:JAAVVJ|G4P62_T021806"; gbkey "CDS"; locus_tag "G4P62_013150"; orig_transcript_id "gnl|WGS:JAAVVJ|G4P62_T021806"; product "transcript variant X5"; protein_id "KAF7225145.1"; exon_number "9";
CM025011.1	Genbank	CDS	2360492	2360621	.	-	1	gene_id "G4P62_013150"; transcript_id "gnl|WGS:JAAVVJ|G4P62_T021806"; gbkey "CDS"; locus_tag "G4P62_013150"; orig_transcript_id "gnl|WGS:JAAVVJ|G4P62_T021806"; product "transcript variant X5"; protein_id "KAF7225145.1"; exon_number "10";
CM025011.1	Genbank	CDS	2359848	2359983	.	-	0	gene_id "G4P62_013150"; transcript_id "gnl|WGS:JAAVVJ|G4P62_T021806"; gbkey "CDS"; locus_tag "G4P62_013150"; orig_transcript_id "gnl|WGS:JAAVVJ|G4P62_T021806"; product "transcript variant X5"; protein_id "KAF7225145.1"; exon_number "11";
CM025011.1	Genbank	CDS	2359602	2359775	.	-	2	gene_id "G4P62_013150"; transcript_id "gnl|WGS:JAAVVJ|G4P62_T021806"; gbkey "CDS"; locus_tag "G4P62_013150"; orig_transcript_id "gnl|WGS:JAAVVJ|G4P62_T021806"; product "transcript variant X5"; protein_id "KAF7225145.1"; exon_number "12";
CM025011.1	Genbank	CDS	2359369	2359495	.	-	2	gene_id "G4P62_013150"; transcript_id "gnl|WGS:JAAVVJ|G4P62_T021806"; gbkey "CDS"; locus_tag "G4P62_013150"; orig_transcript_id "gnl|WGS:JAAVVJ|G4P62_T021806"; product "transcript variant X5"; protein_id "KAF7225145.1"; exon_number "13";
CM025011.1	Genbank	CDS	2359161	2359209	.	-	1	gene_id "G4P62_013150"; transcript_id "gnl|WGS:JAAVVJ|G4P62_T021806"; gbkey "CDS"; locus_tag "G4P62_013150"; orig_transcript_id "gnl|WGS:JAAVVJ|G4P62_T021806"; product "transcript variant X5"; protein_id "KAF7225145.1"; exon_number "14";
CM025011.1	Genbank	CDS	2358766	2358819	.	-	0	gene_id "G4P62_013150"; transcript_id "gnl|WGS:JAAVVJ|G4P62_T021806"; gbkey "CDS"; locus_tag "G4P62_013150"; orig_transcript_id "gnl|WGS:JAAVVJ|G4P62_T021806"; product "transcript variant X5"; protein_id "KAF7225145.1"; exon_number "15";
CM025011.1	Genbank	CDS	2358637	2358669	.	-	0	gene_id "G4P62_013150"; transcript_id "gnl|WGS:JAAVVJ|G4P62_T021806"; gbkey "CDS"; locus_tag "G4P62_013150"; orig_transcript_id "gnl|WGS:JAAVVJ|G4P62_T021806"; product "transcript variant X5"; protein_id "KAF7225145.1"; exon_number "16";
CM025011.1	Genbank	CDS	2358268	2358396	.	-	0	gene_id "G4P62_013150"; transcript_id "gnl|WGS:JAAVVJ|G4P62_T021806"; gbkey "CDS"; locus_tag "G4P62_013150"; orig_transcript_id "gnl|WGS:JAAVVJ|G4P62_T021806"; product "transcript variant X5"; protein_id "KAF7225145.1"; exon_number "17";
CM025011.1	Genbank	CDS	2357967	2358020	.	-	0	gene_id "G4P62_013150"; transcript_id "gnl|WGS:JAAVVJ|G4P62_T021806"; gbkey "CDS"; locus_tag "G4P62_013150"; orig_transcript_id "gnl|WGS:JAAVVJ|G4P62_T021806"; product "transcript variant X5"; protein_id "KAF7225145.1"; exon_number "18";
CM025011.1	Genbank	CDS	2357725	2357811	.	-	0	gene_id "G4P62_013150"; transcript_id "gnl|WGS:JAAVVJ|G4P62_T021806"; gbkey "CDS"; locus_tag "G4P62_013150"; orig_transcript_id "gnl|WGS:JAAVVJ|G4P62_T021806"; product "transcript variant X5"; protein_id "KAF7225145.1"; exon_number "19";
CM025011.1	Genbank	CDS	2356435	2356542	.	-	0	gene_id "G4P62_013150"; transcript_id "gnl|WGS:JAAVVJ|G4P62_T021806"; gbkey "CDS"; locus_tag "G4P62_013150"; orig_transcript_id "gnl|WGS:JAAVVJ|G4P62_T021806"; product "transcript variant X5"; protein_id "KAF7225145.1"; exon_number "20";
CM025011.1	Genbank	CDS	2356204	2356349	.	-	0	gene_id "G4P62_013150"; transcript_id "gnl|WGS:JAAVVJ|G4P62_T021806"; gbkey "CDS"; locus_tag "G4P62_013150"; orig_transcript_id "gnl|WGS:JAAVVJ|G4P62_T021806"; product "transcript variant X5"; protein_id "KAF7225145.1"; exon_number "21";
CM025011.1	Genbank	CDS	2355887	2356025	.	-	1	gene_id "G4P62_013150"; transcript_id "gnl|WGS:JAAVVJ|G4P62_T021806"; gbkey "CDS"; locus_tag "G4P62_013150"; orig_transcript_id "gnl|WGS:JAAVVJ|G4P62_T021806"; product "transcript variant X5"; protein_id "KAF7225145.1"; exon_number "22";
CM025011.1	Genbank	start_codon	2365093	2365095	.	-	0	gene_id "G4P62_013150"; transcript_id "gnl|WGS:JAAVVJ|G4P62_T021806"; gbkey "CDS"; locus_tag "G4P62_013150"; orig_transcript_id "gnl|WGS:JAAVVJ|G4P62_T021806"; product "transcript variant X5"; protein_id "KAF7225145.1"; exon_number "2";
CM025011.1	Genbank	stop_codon	2355884	2355886	.	-	0	gene_id "G4P62_013150"; transcript_id "gnl|WGS:JAAVVJ|G4P62_T021806"; gbkey "CDS"; locus_tag "G4P62_013150"; orig_transcript_id "gnl|WGS:JAAVVJ|G4P62_T021806"; product "transcript variant X5"; protein_id "KAF7225145.1"; exon_number "22";
CM025011.1	Genbank	transcript	2354937	2366063	.	-	.	gene_id "G4P62_013150"; transcript_id "gnl|WGS:JAAVVJ|G4P62_T021805"; gbkey "mRNA"; locus_tag "G4P62_013150"; note "transcript variant X3"; orig_protein_id "gnl|WGS:JAAVVJ|G4P62_P021805"; orig_transcript_id "gnl|WGS:JAAVVJ|G4P62_T021805"; product "actin-binding protein anillin-like"; transcript_biotype "mRNA";
CM025011.1	Genbank	exon	2365908	2366063	.	-	.	gene_id "G4P62_013150"; transcript_id "gnl|WGS:JAAVVJ|G4P62_T021805"; locus_tag "G4P62_013150"; note "transcript variant X3"; orig_protein_id "gnl|WGS:JAAVVJ|G4P62_P021805"; orig_transcript_id "gnl|WGS:JAAVVJ|G4P62_T021805"; product "actin-binding protein anillin-like"; transcript_biotype "mRNA"; exon_number "1";
CM025011.1	Genbank	exon	2364996	2365101	.	-	.	gene_id "G4P62_013150"; transcript_id "gnl|WGS:JAAVVJ|G4P62_T021805"; locus_tag "G4P62_013150"; note "transcript variant X3"; orig_protein_id "gnl|WGS:JAAVVJ|G4P62_P021805"; orig_transcript_id "gnl|WGS:JAAVVJ|G4P62_T021805"; product "actin-binding protein anillin-like"; transcript_biotype "mRNA"; exon_number "2";
CM025011.1	Genbank	exon	2364731	2364898	.	-	.	gene_id "G4P62_013150"; transcript_id "gnl|WGS:JAAVVJ|G4P62_T021805"; locus_tag "G4P62_013150"; note "transcript variant X3"; orig_protein_id "gnl|WGS:JAAVVJ|G4P62_P021805"; orig_transcript_id "gnl|WGS:JAAVVJ|G4P62_T021805"; product "actin-binding protein anillin-like"; transcript_biotype "mRNA"; exon_number "3";
CM025011.1	Genbank	exon	2364471	2364545	.	-	.	gene_id "G4P62_013150"; transcript_id "gnl|WGS:JAAVVJ|G4P62_T021805"; locus_tag "G4P62_013150"; note "transcript variant X3"; orig_protein_id "gnl|WGS:JAAVVJ|G4P62_P021805"; orig_transcript_id "gnl|WGS:JAAVVJ|G4P62_T021805"; product "actin-binding protein anillin-like"; transcript_biotype "mRNA"; exon_number "4";
CM025011.1	Genbank	exon	2364169	2364353	.	-	.	gene_id "G4P62_013150"; transcript_id "gnl|WGS:JAAVVJ|G4P62_T021805"; locus_tag "G4P62_013150"; note "transcript variant X3"; orig_protein_id "gnl|WGS:JAAVVJ|G4P62_P021805"; orig_transcript_id "gnl|WGS:JAAVVJ|G4P62_T021805"; product "actin-binding protein anillin-like"; transcript_biotype "mRNA"; exon_number "5";
CM025011.1	Genbank	exon	2363922	2364014	.	-	.	gene_id "G4P62_013150"; transcript_id "gnl|WGS:JAAVVJ|G4P62_T021805"; locus_tag "G4P62_013150"; note "transcript variant X3"; orig_protein_id "gnl|WGS:JAAVVJ|G4P62_P021805"; orig_transcript_id "gnl|WGS:JAAVVJ|G4P62_T021805"; product "actin-binding protein anillin-like"; transcript_biotype "mRNA"; exon_number "6";
CM025011.1	Genbank	exon	2362911	2363010	.	-	.	gene_id "G4P62_013150"; transcript_id "gnl|WGS:JAAVVJ|G4P62_T021805"; locus_tag "G4P62_013150"; note "transcript variant X3"; orig_protein_id "gnl|WGS:JAAVVJ|G4P62_P021805"; orig_transcript_id "gnl|WGS:JAAVVJ|G4P62_T021805"; product "actin-binding protein anillin-like"; transcript_biotype "mRNA"; exon_number "7";
CM025011.1	Genbank	exon	2361520	2362536	.	-	.	gene_id "G4P62_013150"; transcript_id "gnl|WGS:JAAVVJ|G4P62_T021805"; locus_tag "G4P62_013150"; note "transcript variant X3"; orig_protein_id "gnl|WGS:JAAVVJ|G4P62_P021805"; orig_transcript_id "gnl|WGS:JAAVVJ|G4P62_T021805"; product "actin-binding protein anillin-like"; transcript_biotype "mRNA"; exon_number "8";
CM025011.1	Genbank	exon	2360966	2361294	.	-	.	gene_id "G4P62_013150"; transcript_id "gnl|WGS:JAAVVJ|G4P62_T021805"; locus_tag "G4P62_013150"; note "transcript variant X3"; orig_protein_id "gnl|WGS:JAAVVJ|G4P62_P021805"; orig_transcript_id "gnl|WGS:JAAVVJ|G4P62_T021805"; product "actin-binding protein anillin-like"; transcript_biotype "mRNA"; exon_number "9";
CM025011.1	Genbank	exon	2360747	2360841	.	-	.	gene_id "G4P62_013150"; transcript_id "gnl|WGS:JAAVVJ|G4P62_T021805"; locus_tag "G4P62_013150"; note "transcript variant X3"; orig_protein_id "gnl|WGS:JAAVVJ|G4P62_P021805"; orig_transcript_id "gnl|WGS:JAAVVJ|G4P62_T021805"; product "actin-binding protein anillin-like"; transcript_biotype "mRNA"; exon_number "10";
CM025011.1	Genbank	exon	2360492	2360621	.	-	.	gene_id "G4P62_013150"; transcript_id "gnl|WGS:JAAVVJ|G4P62_T021805"; locus_tag "G4P62_013150"; note "transcript variant X3"; orig_protein_id "gnl|WGS:JAAVVJ|G4P62_P021805"; orig_transcript_id "gnl|WGS:JAAVVJ|G4P62_T021805"; product "actin-binding protein anillin-like"; transcript_biotype "mRNA"; exon_number "11";
CM025011.1	Genbank	exon	2359848	2359983	.	-	.	gene_id "G4P62_013150"; transcript_id "gnl|WGS:JAAVVJ|G4P62_T021805"; locus_tag "G4P62_013150"; note "transcript variant X3"; orig_protein_id "gnl|WGS:JAAVVJ|G4P62_P021805"; orig_transcript_id "gnl|WGS:JAAVVJ|G4P62_T021805"; product "actin-binding protein anillin-like"; transcript_biotype "mRNA"; exon_number "12";
CM025011.1	Genbank	exon	2359602	2359775	.	-	.	gene_id "G4P62_013150"; transcript_id "gnl|WGS:JAAVVJ|G4P62_T021805"; locus_tag "G4P62_013150"; note "transcript variant X3"; orig_protein_id "gnl|WGS:JAAVVJ|G4P62_P021805"; orig_transcript_id "gnl|WGS:JAAVVJ|G4P62_T021805"; product "actin-binding protein anillin-like"; transcript_biotype "mRNA"; exon_number "13";
CM025011.1	Genbank	exon	2359369	2359495	.	-	.	gene_id "G4P62_013150"; transcript_id "gnl|WGS:JAAVVJ|G4P62_T021805"; locus_tag "G4P62_013150"; note "transcript variant X3"; orig_protein_id "gnl|WGS:JAAVVJ|G4P62_P021805"; orig_transcript_id "gnl|WGS:JAAVVJ|G4P62_T021805"; product "actin-binding protein anillin-like"; transcript_biotype "mRNA"; exon_number "14";
CM025011.1	Genbank	exon	2359161	2359209	.	-	.	gene_id "G4P62_013150"; transcript_id "gnl|WGS:JAAVVJ|G4P62_T021805"; locus_tag "G4P62_013150"; note "transcript variant X3"; orig_protein_id "gnl|WGS:JAAVVJ|G4P62_P021805"; orig_transcript_id "gnl|WGS:JAAVVJ|G4P62_T021805"; product "actin-binding protein anillin-like"; transcript_biotype "mRNA"; exon_number "15";
CM025011.1	Genbank	exon	2358766	2358819	.	-	.	gene_id "G4P62_013150"; transcript_id "gnl|WGS:JAAVVJ|G4P62_T021805"; locus_tag "G4P62_013150"; note "transcript variant X3"; orig_protein_id "gnl|WGS:JAAVVJ|G4P62_P021805"; orig_transcript_id "gnl|WGS:JAAVVJ|G4P62_T021805"; product "actin-binding protein anillin-like"; transcript_biotype "mRNA"; exon_number "16";
CM025011.1	Genbank	exon	2358637	2358669	.	-	.	gene_id "G4P62_013150"; transcript_id "gnl|WGS:JAAVVJ|G4P62_T021805"; locus_tag "G4P62_013150"; note "transcript variant X3"; orig_protein_id "gnl|WGS:JAAVVJ|G4P62_P021805"; orig_transcript_id "gnl|WGS:JAAVVJ|G4P62_T021805"; product "actin-binding protein anillin-like"; transcript_biotype "mRNA"; exon_number "17";
CM025011.1	Genbank	exon	2358268	2358396	.	-	.	gene_id "G4P62_013150"; transcript_id "gnl|WGS:JAAVVJ|G4P62_T021805"; locus_tag "G4P62_013150"; note "transcript variant X3"; orig_protein_id "gnl|WGS:JAAVVJ|G4P62_P021805"; orig_transcript_id "gnl|WGS:JAAVVJ|G4P62_T021805"; product "actin-binding protein anillin-like"; transcript_biotype "mRNA"; exon_number "18";
CM025011.1	Genbank	exon	2357967	2358020	.	-	.	gene_id "G4P62_013150"; transcript_id "gnl|WGS:JAAVVJ|G4P62_T021805"; locus_tag "G4P62_013150"; note "transcript variant X3"; orig_protein_id "gnl|WGS:JAAVVJ|G4P62_P021805"; orig_transcript_id "gnl|WGS:JAAVVJ|G4P62_T021805"; product "actin-binding protein anillin-like"; transcript_biotype "mRNA"; exon_number "19";
CM025011.1	Genbank	exon	2357725	2357811	.	-	.	gene_id "G4P62_013150"; transcript_id "gnl|WGS:JAAVVJ|G4P62_T021805"; locus_tag "G4P62_013150"; note "transcript variant X3"; orig_protein_id "gnl|WGS:JAAVVJ|G4P62_P021805"; orig_transcript_id "gnl|WGS:JAAVVJ|G4P62_T021805"; product "actin-binding protein anillin-like"; transcript_biotype "mRNA"; exon_number "20";
CM025011.1	Genbank	exon	2356435	2356542	.	-	.	gene_id "G4P62_013150"; transcript_id "gnl|WGS:JAAVVJ|G4P62_T021805"; locus_tag "G4P62_013150"; note "transcript variant X3"; orig_protein_id "gnl|WGS:JAAVVJ|G4P62_P021805"; orig_transcript_id "gnl|WGS:JAAVVJ|G4P62_T021805"; product "actin-binding protein anillin-like"; transcript_biotype "mRNA"; exon_number "21";
CM025011.1	Genbank	exon	2356204	2356349	.	-	.	gene_id "G4P62_013150"; transcript_id "gnl|WGS:JAAVVJ|G4P62_T021805"; locus_tag "G4P62_013150"; note "transcript variant X3"; orig_protein_id "gnl|WGS:JAAVVJ|G4P62_P021805"; orig_transcript_id "gnl|WGS:JAAVVJ|G4P62_T021805"; product "actin-binding protein anillin-like"; transcript_biotype "mRNA"; exon_number "22";
CM025011.1	Genbank	exon	2354937	2356025	.	-	.	gene_id "G4P62_013150"; transcript_id "gnl|WGS:JAAVVJ|G4P62_T021805"; locus_tag "G4P62_013150"; note "transcript variant X3"; orig_protein_id "gnl|WGS:JAAVVJ|G4P62_P021805"; orig_transcript_id "gnl|WGS:JAAVVJ|G4P62_T021805"; product "actin-binding protein anillin-like"; transcript_biotype "mRNA"; exon_number "23";
CM025011.1	Genbank	CDS	2364996	2365095	.	-	0	gene_id "G4P62_013150"; transcript_id "gnl|WGS:JAAVVJ|G4P62_T021805"; gbkey "CDS"; locus_tag "G4P62_013150"; orig_transcript_id "gnl|WGS:JAAVVJ|G4P62_T021805"; product "transcript variant X3"; protein_id "KAF7225144.1"; exon_number "2";
CM025011.1	Genbank	CDS	2364731	2364898	.	-	2	gene_id "G4P62_013150"; transcript_id "gnl|WGS:JAAVVJ|G4P62_T021805"; gbkey "CDS"; locus_tag "G4P62_013150"; orig_transcript_id "gnl|WGS:JAAVVJ|G4P62_T021805"; product "transcript variant X3"; protein_id "KAF7225144.1"; exon_number "3";
CM025011.1	Genbank	CDS	2364471	2364545	.	-	2	gene_id "G4P62_013150"; transcript_id "gnl|WGS:JAAVVJ|G4P62_T021805"; gbkey "CDS"; locus_tag "G4P62_013150"; orig_transcript_id "gnl|WGS:JAAVVJ|G4P62_T021805"; product "transcript variant X3"; protein_id "KAF7225144.1"; exon_number "4";
CM025011.1	Genbank	CDS	2364169	2364353	.	-	2	gene_id "G4P62_013150"; transcript_id "gnl|WGS:JAAVVJ|G4P62_T021805"; gbkey "CDS"; locus_tag "G4P62_013150"; orig_transcript_id "gnl|WGS:JAAVVJ|G4P62_T021805"; product "transcript variant X3"; protein_id "KAF7225144.1"; exon_number "5";
CM025011.1	Genbank	CDS	2363922	2364014	.	-	0	gene_id "G4P62_013150"; transcript_id "gnl|WGS:JAAVVJ|G4P62_T021805"; gbkey "CDS"; locus_tag "G4P62_013150"; orig_transcript_id "gnl|WGS:JAAVVJ|G4P62_T021805"; product "transcript variant X3"; protein_id "KAF7225144.1"; exon_number "6";
CM025011.1	Genbank	CDS	2362911	2363010	.	-	0	gene_id "G4P62_013150"; transcript_id "gnl|WGS:JAAVVJ|G4P62_T021805"; gbkey "CDS"; locus_tag "G4P62_013150"; orig_transcript_id "gnl|WGS:JAAVVJ|G4P62_T021805"; product "transcript variant X3"; protein_id "KAF7225144.1"; exon_number "7";
CM025011.1	Genbank	CDS	2361520	2362536	.	-	2	gene_id "G4P62_013150"; transcript_id "gnl|WGS:JAAVVJ|G4P62_T021805"; gbkey "CDS"; locus_tag "G4P62_013150"; orig_transcript_id "gnl|WGS:JAAVVJ|G4P62_T021805"; product "transcript variant X3"; protein_id "KAF7225144.1"; exon_number "8";
CM025011.1	Genbank	CDS	2360966	2361294	.	-	2	gene_id "G4P62_013150"; transcript_id "gnl|WGS:JAAVVJ|G4P62_T021805"; gbkey "CDS"; locus_tag "G4P62_013150"; orig_transcript_id "gnl|WGS:JAAVVJ|G4P62_T021805"; product "transcript variant X3"; protein_id "KAF7225144.1"; exon_number "9";
CM025011.1	Genbank	CDS	2360747	2360841	.	-	0	gene_id "G4P62_013150"; transcript_id "gnl|WGS:JAAVVJ|G4P62_T021805"; gbkey "CDS"; locus_tag "G4P62_013150"; orig_transcript_id "gnl|WGS:JAAVVJ|G4P62_T021805"; product "transcript variant X3"; protein_id "KAF7225144.1"; exon_number "10";
CM025011.1	Genbank	CDS	2360492	2360621	.	-	1	gene_id "G4P62_013150"; transcript_id "gnl|WGS:JAAVVJ|G4P62_T021805"; gbkey "CDS"; locus_tag "G4P62_013150"; orig_transcript_id "gnl|WGS:JAAVVJ|G4P62_T021805"; product "transcript variant X3"; protein_id "KAF7225144.1"; exon_number "11";
CM025011.1	Genbank	CDS	2359848	2359983	.	-	0	gene_id "G4P62_013150"; transcript_id "gnl|WGS:JAAVVJ|G4P62_T021805"; gbkey "CDS"; locus_tag "G4P62_013150"; orig_transcript_id "gnl|WGS:JAAVVJ|G4P62_T021805"; product "transcript variant X3"; protein_id "KAF7225144.1"; exon_number "12";
CM025011.1	Genbank	CDS	2359602	2359775	.	-	2	gene_id "G4P62_013150"; transcript_id "gnl|WGS:JAAVVJ|G4P62_T021805"; gbkey "CDS"; locus_tag "G4P62_013150"; orig_transcript_id "gnl|WGS:JAAVVJ|G4P62_T021805"; product "transcript variant X3"; protein_id "KAF7225144.1"; exon_number "13";
CM025011.1	Genbank	CDS	2359369	2359495	.	-	2	gene_id "G4P62_013150"; transcript_id "gnl|WGS:JAAVVJ|G4P62_T021805"; gbkey "CDS"; locus_tag "G4P62_013150"; orig_transcript_id "gnl|WGS:JAAVVJ|G4P62_T021805"; product "transcript variant X3"; protein_id "KAF7225144.1"; exon_number "14";
CM025011.1	Genbank	CDS	2359161	2359209	.	-	1	gene_id "G4P62_013150"; transcript_id "gnl|WGS:JAAVVJ|G4P62_T021805"; gbkey "CDS"; locus_tag "G4P62_013150"; orig_transcript_id "gnl|WGS:JAAVVJ|G4P62_T021805"; product "transcript variant X3"; protein_id "KAF7225144.1"; exon_number "15";
CM025011.1	Genbank	CDS	2358766	2358819	.	-	0	gene_id "G4P62_013150"; transcript_id "gnl|WGS:JAAVVJ|G4P62_T021805"; gbkey "CDS"; locus_tag "G4P62_013150"; orig_transcript_id "gnl|WGS:JAAVVJ|G4P62_T021805"; product "transcript variant X3"; protein_id "KAF7225144.1"; exon_number "16";
CM025011.1	Genbank	CDS	2358637	2358669	.	-	0	gene_id "G4P62_013150"; transcript_id "gnl|WGS:JAAVVJ|G4P62_T021805"; gbkey "CDS"; locus_tag "G4P62_013150"; orig_transcript_id "gnl|WGS:JAAVVJ|G4P62_T021805"; product "transcript variant X3"; protein_id "KAF7225144.1"; exon_number "17";
CM025011.1	Genbank	CDS	2358268	2358396	.	-	0	gene_id "G4P62_013150"; transcript_id "gnl|WGS:JAAVVJ|G4P62_T021805"; gbkey "CDS"; locus_tag "G4P62_013150"; orig_transcript_id "gnl|WGS:JAAVVJ|G4P62_T021805"; product "transcript variant X3"; protein_id "KAF7225144.1"; exon_number "18";
CM025011.1	Genbank	CDS	2357967	2358020	.	-	0	gene_id "G4P62_013150"; transcript_id "gnl|WGS:JAAVVJ|G4P62_T021805"; gbkey "CDS"; locus_tag "G4P62_013150"; orig_transcript_id "gnl|WGS:JAAVVJ|G4P62_T021805"; product "transcript variant X3"; protein_id "KAF7225144.1"; exon_number "19";
CM025011.1	Genbank	CDS	2357725	2357811	.	-	0	gene_id "G4P62_013150"; transcript_id "gnl|WGS:JAAVVJ|G4P62_T021805"; gbkey "CDS"; locus_tag "G4P62_013150"; orig_transcript_id "gnl|WGS:JAAVVJ|G4P62_T021805"; product "transcript variant X3"; protein_id "KAF7225144.1"; exon_number "20";
CM025011.1	Genbank	CDS	2356435	2356542	.	-	0	gene_id "G4P62_013150"; transcript_id "gnl|WGS:JAAVVJ|G4P62_T021805"; gbkey "CDS"; locus_tag "G4P62_013150"; orig_transcript_id "gnl|WGS:JAAVVJ|G4P62_T021805"; product "transcript variant X3"; protein_id "KAF7225144.1"; exon_number "21";
CM025011.1	Genbank	CDS	2356204	2356349	.	-	0	gene_id "G4P62_013150"; transcript_id "gnl|WGS:JAAVVJ|G4P62_T021805"; gbkey "CDS"; locus_tag "G4P62_013150"; orig_transcript_id "gnl|WGS:JAAVVJ|G4P62_T021805"; product "transcript variant X3"; protein_id "KAF7225144.1"; exon_number "22";
CM025011.1	Genbank	CDS	2355887	2356025	.	-	1	gene_id "G4P62_013150"; transcript_id "gnl|WGS:JAAVVJ|G4P62_T021805"; gbkey "CDS"; locus_tag "G4P62_013150"; orig_transcript_id "gnl|WGS:JAAVVJ|G4P62_T021805"; product "transcript variant X3"; protein_id "KAF7225144.1"; exon_number "23";
CM025011.1	Genbank	start_codon	2365093	2365095	.	-	0	gene_id "G4P62_013150"; transcript_id "gnl|WGS:JAAVVJ|G4P62_T021805"; gbkey "CDS"; locus_tag "G4P62_013150"; orig_transcript_id "gnl|WGS:JAAVVJ|G4P62_T021805"; product "transcript variant X3"; protein_id "KAF7225144.1"; exon_number "2";
CM025011.1	Genbank	stop_codon	2355884	2355886	.	-	0	gene_id "G4P62_013150"; transcript_id "gnl|WGS:JAAVVJ|G4P62_T021805"; gbkey "CDS"; locus_tag "G4P62_013150"; orig_transcript_id "gnl|WGS:JAAVVJ|G4P62_T021805"; product "transcript variant X3"; protein_id "KAF7225144.1"; exon_number "23";
CM025011.1	Genbank	transcript	2354937	2366063	.	-	.	gene_id "G4P62_013150"; transcript_id "gnl|WGS:JAAVVJ|G4P62_T021804"; gbkey "mRNA"; locus_tag "G4P62_013150"; note "transcript variant X4"; orig_protein_id "gnl|WGS:JAAVVJ|G4P62_P021804"; orig_transcript_id "gnl|WGS:JAAVVJ|G4P62_T021804"; product "actin-binding protein anillin-like"; transcript_biotype "mRNA";
CM025011.1	Genbank	exon	2365908	2366063	.	-	.	gene_id "G4P62_013150"; transcript_id "gnl|WGS:JAAVVJ|G4P62_T021804"; locus_tag "G4P62_013150"; note "transcript variant X4"; orig_protein_id "gnl|WGS:JAAVVJ|G4P62_P021804"; orig_transcript_id "gnl|WGS:JAAVVJ|G4P62_T021804"; product "actin-binding protein anillin-like"; transcript_biotype "mRNA"; exon_number "1";
CM025011.1	Genbank	exon	2364996	2365101	.	-	.	gene_id "G4P62_013150"; transcript_id "gnl|WGS:JAAVVJ|G4P62_T021804"; locus_tag "G4P62_013150"; note "transcript variant X4"; orig_protein_id "gnl|WGS:JAAVVJ|G4P62_P021804"; orig_transcript_id "gnl|WGS:JAAVVJ|G4P62_T021804"; product "actin-binding protein anillin-like"; transcript_biotype "mRNA"; exon_number "2";
CM025011.1	Genbank	exon	2364731	2364898	.	-	.	gene_id "G4P62_013150"; transcript_id "gnl|WGS:JAAVVJ|G4P62_T021804"; locus_tag "G4P62_013150"; note "transcript variant X4"; orig_protein_id "gnl|WGS:JAAVVJ|G4P62_P021804"; orig_transcript_id "gnl|WGS:JAAVVJ|G4P62_T021804"; product "actin-binding protein anillin-like"; transcript_biotype "mRNA"; exon_number "3";
CM025011.1	Genbank	exon	2364471	2364545	.	-	.	gene_id "G4P62_013150"; transcript_id "gnl|WGS:JAAVVJ|G4P62_T021804"; locus_tag "G4P62_013150"; note "transcript variant X4"; orig_protein_id "gnl|WGS:JAAVVJ|G4P62_P021804"; orig_transcript_id "gnl|WGS:JAAVVJ|G4P62_T021804"; product "actin-binding protein anillin-like"; transcript_biotype "mRNA"; exon_number "4";
CM025011.1	Genbank	exon	2364169	2364353	.	-	.	gene_id "G4P62_013150"; transcript_id "gnl|WGS:JAAVVJ|G4P62_T021804"; locus_tag "G4P62_013150"; note "transcript variant X4"; orig_protein_id "gnl|WGS:JAAVVJ|G4P62_P021804"; orig_transcript_id "gnl|WGS:JAAVVJ|G4P62_T021804"; product "actin-binding protein anillin-like"; transcript_biotype "mRNA"; exon_number "5";
CM025011.1	Genbank	exon	2363922	2364014	.	-	.	gene_id "G4P62_013150"; transcript_id "gnl|WGS:JAAVVJ|G4P62_T021804"; locus_tag "G4P62_013150"; note "transcript variant X4"; orig_protein_id "gnl|WGS:JAAVVJ|G4P62_P021804"; orig_transcript_id "gnl|WGS:JAAVVJ|G4P62_T021804"; product "actin-binding protein anillin-like"; transcript_biotype "mRNA"; exon_number "6";
CM025011.1	Genbank	exon	2362911	2363010	.	-	.	gene_id "G4P62_013150"; transcript_id "gnl|WGS:JAAVVJ|G4P62_T021804"; locus_tag "G4P62_013150"; note "transcript variant X4"; orig_protein_id "gnl|WGS:JAAVVJ|G4P62_P021804"; orig_transcript_id "gnl|WGS:JAAVVJ|G4P62_T021804"; product "actin-binding protein anillin-like"; transcript_biotype "mRNA"; exon_number "7";
CM025011.1	Genbank	exon	2361520	2362578	.	-	.	gene_id "G4P62_013150"; transcript_id "gnl|WGS:JAAVVJ|G4P62_T021804"; locus_tag "G4P62_013150"; note "transcript variant X4"; orig_protein_id "gnl|WGS:JAAVVJ|G4P62_P021804"; orig_transcript_id "gnl|WGS:JAAVVJ|G4P62_T021804"; product "actin-binding protein anillin-like"; transcript_biotype "mRNA"; exon_number "8";
CM025011.1	Genbank	exon	2360966	2361294	.	-	.	gene_id "G4P62_013150"; transcript_id "gnl|WGS:JAAVVJ|G4P62_T021804"; locus_tag "G4P62_013150"; note "transcript variant X4"; orig_protein_id "gnl|WGS:JAAVVJ|G4P62_P021804"; orig_transcript_id "gnl|WGS:JAAVVJ|G4P62_T021804"; product "actin-binding protein anillin-like"; transcript_biotype "mRNA"; exon_number "9";
CM025011.1	Genbank	exon	2360747	2360841	.	-	.	gene_id "G4P62_013150"; transcript_id "gnl|WGS:JAAVVJ|G4P62_T021804"; locus_tag "G4P62_013150"; note "transcript variant X4"; orig_protein_id "gnl|WGS:JAAVVJ|G4P62_P021804"; orig_transcript_id "gnl|WGS:JAAVVJ|G4P62_T021804"; product "actin-binding protein anillin-like"; transcript_biotype "mRNA"; exon_number "10";
CM025011.1	Genbank	exon	2360492	2360621	.	-	.	gene_id "G4P62_013150"; transcript_id "gnl|WGS:JAAVVJ|G4P62_T021804"; locus_tag "G4P62_013150"; note "transcript variant X4"; orig_protein_id "gnl|WGS:JAAVVJ|G4P62_P021804"; orig_transcript_id "gnl|WGS:JAAVVJ|G4P62_T021804"; product "actin-binding protein anillin-like"; transcript_biotype "mRNA"; exon_number "11";
CM025011.1	Genbank	exon	2359848	2359983	.	-	.	gene_id "G4P62_013150"; transcript_id "gnl|WGS:JAAVVJ|G4P62_T021804"; locus_tag "G4P62_013150"; note "transcript variant X4"; orig_protein_id "gnl|WGS:JAAVVJ|G4P62_P021804"; orig_transcript_id "gnl|WGS:JAAVVJ|G4P62_T021804"; product "actin-binding protein anillin-like"; transcript_biotype "mRNA"; exon_number "12";
CM025011.1	Genbank	exon	2359602	2359775	.	-	.	gene_id "G4P62_013150"; transcript_id "gnl|WGS:JAAVVJ|G4P62_T021804"; locus_tag "G4P62_013150"; note "transcript variant X4"; orig_protein_id "gnl|WGS:JAAVVJ|G4P62_P021804"; orig_transcript_id "gnl|WGS:JAAVVJ|G4P62_T021804"; product "actin-binding protein anillin-like"; transcript_biotype "mRNA"; exon_number "13";
CM025011.1	Genbank	exon	2359369	2359495	.	-	.	gene_id "G4P62_013150"; transcript_id "gnl|WGS:JAAVVJ|G4P62_T021804"; locus_tag "G4P62_013150"; note "transcript variant X4"; orig_protein_id "gnl|WGS:JAAVVJ|G4P62_P021804"; orig_transcript_id "gnl|WGS:JAAVVJ|G4P62_T021804"; product "actin-binding protein anillin-like"; transcript_biotype "mRNA"; exon_number "14";
CM025011.1	Genbank	exon	2359161	2359209	.	-	.	gene_id "G4P62_013150"; transcript_id "gnl|WGS:JAAVVJ|G4P62_T021804"; locus_tag "G4P62_013150"; note "transcript variant X4"; orig_protein_id "gnl|WGS:JAAVVJ|G4P62_P021804"; orig_transcript_id "gnl|WGS:JAAVVJ|G4P62_T021804"; product "actin-binding protein anillin-like"; transcript_biotype "mRNA"; exon_number "15";
CM025011.1	Genbank	exon	2358766	2358819	.	-	.	gene_id "G4P62_013150"; transcript_id "gnl|WGS:JAAVVJ|G4P62_T021804"; locus_tag "G4P62_013150"; note "transcript variant X4"; orig_protein_id "gnl|WGS:JAAVVJ|G4P62_P021804"; orig_transcript_id "gnl|WGS:JAAVVJ|G4P62_T021804"; product "actin-binding protein anillin-like"; transcript_biotype "mRNA"; exon_number "16";
CM025011.1	Genbank	exon	2358637	2358669	.	-	.	gene_id "G4P62_013150"; transcript_id "gnl|WGS:JAAVVJ|G4P62_T021804"; locus_tag "G4P62_013150"; note "transcript variant X4"; orig_protein_id "gnl|WGS:JAAVVJ|G4P62_P021804"; orig_transcript_id "gnl|WGS:JAAVVJ|G4P62_T021804"; product "actin-binding protein anillin-like"; transcript_biotype "mRNA"; exon_number "17";
CM025011.1	Genbank	exon	2358268	2358396	.	-	.	gene_id "G4P62_013150"; transcript_id "gnl|WGS:JAAVVJ|G4P62_T021804"; locus_tag "G4P62_013150"; note "transcript variant X4"; orig_protein_id "gnl|WGS:JAAVVJ|G4P62_P021804"; orig_transcript_id "gnl|WGS:JAAVVJ|G4P62_T021804"; product "actin-binding protein anillin-like"; transcript_biotype "mRNA"; exon_number "18";
CM025011.1	Genbank	exon	2357725	2357811	.	-	.	gene_id "G4P62_013150"; transcript_id "gnl|WGS:JAAVVJ|G4P62_T021804"; locus_tag "G4P62_013150"; note "transcript variant X4"; orig_protein_id "gnl|WGS:JAAVVJ|G4P62_P021804"; orig_transcript_id "gnl|WGS:JAAVVJ|G4P62_T021804"; product "actin-binding protein anillin-like"; transcript_biotype "mRNA"; exon_number "19";
CM025011.1	Genbank	exon	2356435	2356542	.	-	.	gene_id "G4P62_013150"; transcript_id "gnl|WGS:JAAVVJ|G4P62_T021804"; locus_tag "G4P62_013150"; note "transcript variant X4"; orig_protein_id "gnl|WGS:JAAVVJ|G4P62_P021804"; orig_transcript_id "gnl|WGS:JAAVVJ|G4P62_T021804"; product "actin-binding protein anillin-like"; transcript_biotype "mRNA"; exon_number "20";
CM025011.1	Genbank	exon	2356204	2356349	.	-	.	gene_id "G4P62_013150"; transcript_id "gnl|WGS:JAAVVJ|G4P62_T021804"; locus_tag "G4P62_013150"; note "transcript variant X4"; orig_protein_id "gnl|WGS:JAAVVJ|G4P62_P021804"; orig_transcript_id "gnl|WGS:JAAVVJ|G4P62_T021804"; product "actin-binding protein anillin-like"; transcript_biotype "mRNA"; exon_number "21";
CM025011.1	Genbank	exon	2354937	2356025	.	-	.	gene_id "G4P62_013150"; transcript_id "gnl|WGS:JAAVVJ|G4P62_T021804"; locus_tag "G4P62_013150"; note "transcript variant X4"; orig_protein_id "gnl|WGS:JAAVVJ|G4P62_P021804"; orig_transcript_id "gnl|WGS:JAAVVJ|G4P62_T021804"; product "actin-binding protein anillin-like"; transcript_biotype "mRNA"; exon_number "22";
CM025011.1	Genbank	CDS	2364996	2365095	.	-	0	gene_id "G4P62_013150"; transcript_id "gnl|WGS:JAAVVJ|G4P62_T021804"; gbkey "CDS"; locus_tag "G4P62_013150"; orig_transcript_id "gnl|WGS:JAAVVJ|G4P62_T021804"; product "transcript variant X4"; protein_id "KAF7225143.1"; exon_number "2";
CM025011.1	Genbank	CDS	2364731	2364898	.	-	2	gene_id "G4P62_013150"; transcript_id "gnl|WGS:JAAVVJ|G4P62_T021804"; gbkey "CDS"; locus_tag "G4P62_013150"; orig_transcript_id "gnl|WGS:JAAVVJ|G4P62_T021804"; product "transcript variant X4"; protein_id "KAF7225143.1"; exon_number "3";
CM025011.1	Genbank	CDS	2364471	2364545	.	-	2	gene_id "G4P62_013150"; transcript_id "gnl|WGS:JAAVVJ|G4P62_T021804"; gbkey "CDS"; locus_tag "G4P62_013150"; orig_transcript_id "gnl|WGS:JAAVVJ|G4P62_T021804"; product "transcript variant X4"; protein_id "KAF7225143.1"; exon_number "4";
CM025011.1	Genbank	CDS	2364169	2364353	.	-	2	gene_id "G4P62_013150"; transcript_id "gnl|WGS:JAAVVJ|G4P62_T021804"; gbkey "CDS"; locus_tag "G4P62_013150"; orig_transcript_id "gnl|WGS:JAAVVJ|G4P62_T021804"; product "transcript variant X4"; protein_id "KAF7225143.1"; exon_number "5";
CM025011.1	Genbank	CDS	2363922	2364014	.	-	0	gene_id "G4P62_013150"; transcript_id "gnl|WGS:JAAVVJ|G4P62_T021804"; gbkey "CDS"; locus_tag "G4P62_013150"; orig_transcript_id "gnl|WGS:JAAVVJ|G4P62_T021804"; product "transcript variant X4"; protein_id "KAF7225143.1"; exon_number "6";
CM025011.1	Genbank	CDS	2362911	2363010	.	-	0	gene_id "G4P62_013150"; transcript_id "gnl|WGS:JAAVVJ|G4P62_T021804"; gbkey "CDS"; locus_tag "G4P62_013150"; orig_transcript_id "gnl|WGS:JAAVVJ|G4P62_T021804"; product "transcript variant X4"; protein_id "KAF7225143.1"; exon_number "7";
CM025011.1	Genbank	CDS	2361520	2362578	.	-	2	gene_id "G4P62_013150"; transcript_id "gnl|WGS:JAAVVJ|G4P62_T021804"; gbkey "CDS"; locus_tag "G4P62_013150"; orig_transcript_id "gnl|WGS:JAAVVJ|G4P62_T021804"; product "transcript variant X4"; protein_id "KAF7225143.1"; exon_number "8";
CM025011.1	Genbank	CDS	2360966	2361294	.	-	2	gene_id "G4P62_013150"; transcript_id "gnl|WGS:JAAVVJ|G4P62_T021804"; gbkey "CDS"; locus_tag "G4P62_013150"; orig_transcript_id "gnl|WGS:JAAVVJ|G4P62_T021804"; product "transcript variant X4"; protein_id "KAF7225143.1"; exon_number "9";
CM025011.1	Genbank	CDS	2360747	2360841	.	-	0	gene_id "G4P62_013150"; transcript_id "gnl|WGS:JAAVVJ|G4P62_T021804"; gbkey "CDS"; locus_tag "G4P62_013150"; orig_transcript_id "gnl|WGS:JAAVVJ|G4P62_T021804"; product "transcript variant X4"; protein_id "KAF7225143.1"; exon_number "10";
CM025011.1	Genbank	CDS	2360492	2360621	.	-	1	gene_id "G4P62_013150"; transcript_id "gnl|WGS:JAAVVJ|G4P62_T021804"; gbkey "CDS"; locus_tag "G4P62_013150"; orig_transcript_id "gnl|WGS:JAAVVJ|G4P62_T021804"; product "transcript variant X4"; protein_id "KAF7225143.1"; exon_number "11";
CM025011.1	Genbank	CDS	2359848	2359983	.	-	0	gene_id "G4P62_013150"; transcript_id "gnl|WGS:JAAVVJ|G4P62_T021804"; gbkey "CDS"; locus_tag "G4P62_013150"; orig_transcript_id "gnl|WGS:JAAVVJ|G4P62_T021804"; product "transcript variant X4"; protein_id "KAF7225143.1"; exon_number "12";
CM025011.1	Genbank	CDS	2359602	2359775	.	-	2	gene_id "G4P62_013150"; transcript_id "gnl|WGS:JAAVVJ|G4P62_T021804"; gbkey "CDS"; locus_tag "G4P62_013150"; orig_transcript_id "gnl|WGS:JAAVVJ|G4P62_T021804"; product "transcript variant X4"; protein_id "KAF7225143.1"; exon_number "13";
CM025011.1	Genbank	CDS	2359369	2359495	.	-	2	gene_id "G4P62_013150"; transcript_id "gnl|WGS:JAAVVJ|G4P62_T021804"; gbkey "CDS"; locus_tag "G4P62_013150"; orig_transcript_id "gnl|WGS:JAAVVJ|G4P62_T021804"; product "transcript variant X4"; protein_id "KAF7225143.1"; exon_number "14";
CM025011.1	Genbank	CDS	2359161	2359209	.	-	1	gene_id "G4P62_013150"; transcript_id "gnl|WGS:JAAVVJ|G4P62_T021804"; gbkey "CDS"; locus_tag "G4P62_013150"; orig_transcript_id "gnl|WGS:JAAVVJ|G4P62_T021804"; product "transcript variant X4"; protein_id "KAF7225143.1"; exon_number "15";
CM025011.1	Genbank	CDS	2358766	2358819	.	-	0	gene_id "G4P62_013150"; transcript_id "gnl|WGS:JAAVVJ|G4P62_T021804"; gbkey "CDS"; locus_tag "G4P62_013150"; orig_transcript_id "gnl|WGS:JAAVVJ|G4P62_T021804"; product "transcript variant X4"; protein_id "KAF7225143.1"; exon_number "16";
CM025011.1	Genbank	CDS	2358637	2358669	.	-	0	gene_id "G4P62_013150"; transcript_id "gnl|WGS:JAAVVJ|G4P62_T021804"; gbkey "CDS"; locus_tag "G4P62_013150"; orig_transcript_id "gnl|WGS:JAAVVJ|G4P62_T021804"; product "transcript variant X4"; protein_id "KAF7225143.1"; exon_number "17";
CM025011.1	Genbank	CDS	2358268	2358396	.	-	0	gene_id "G4P62_013150"; transcript_id "gnl|WGS:JAAVVJ|G4P62_T021804"; gbkey "CDS"; locus_tag "G4P62_013150"; orig_transcript_id "gnl|WGS:JAAVVJ|G4P62_T021804"; product "transcript variant X4"; protein_id "KAF7225143.1"; exon_number "18";
CM025011.1	Genbank	CDS	2357725	2357811	.	-	0	gene_id "G4P62_013150"; transcript_id "gnl|WGS:JAAVVJ|G4P62_T021804"; gbkey "CDS"; locus_tag "G4P62_013150"; orig_transcript_id "gnl|WGS:JAAVVJ|G4P62_T021804"; product "transcript variant X4"; protein_id "KAF7225143.1"; exon_number "19";
CM025011.1	Genbank	CDS	2356435	2356542	.	-	0	gene_id "G4P62_013150"; transcript_id "gnl|WGS:JAAVVJ|G4P62_T021804"; gbkey "CDS"; locus_tag "G4P62_013150"; orig_transcript_id "gnl|WGS:JAAVVJ|G4P62_T021804"; product "transcript variant X4"; protein_id "KAF7225143.1"; exon_number "20";
CM025011.1	Genbank	CDS	2356204	2356349	.	-	0	gene_id "G4P62_013150"; transcript_id "gnl|WGS:JAAVVJ|G4P62_T021804"; gbkey "CDS"; locus_tag "G4P62_013150"; orig_transcript_id "gnl|WGS:JAAVVJ|G4P62_T021804"; product "transcript variant X4"; protein_id "KAF7225143.1"; exon_number "21";
CM025011.1	Genbank	CDS	2355887	2356025	.	-	1	gene_id "G4P62_013150"; transcript_id "gnl|WGS:JAAVVJ|G4P62_T021804"; gbkey "CDS"; locus_tag "G4P62_013150"; orig_transcript_id "gnl|WGS:JAAVVJ|G4P62_T021804"; product "transcript variant X4"; protein_id "KAF7225143.1"; exon_number "22";
CM025011.1	Genbank	start_codon	2365093	2365095	.	-	0	gene_id "G4P62_013150"; transcript_id "gnl|WGS:JAAVVJ|G4P62_T021804"; gbkey "CDS"; locus_tag "G4P62_013150"; orig_transcript_id "gnl|WGS:JAAVVJ|G4P62_T021804"; product "transcript variant X4"; protein_id "KAF7225143.1"; exon_number "2";
CM025011.1	Genbank	stop_codon	2355884	2355886	.	-	0	gene_id "G4P62_013150"; transcript_id "gnl|WGS:JAAVVJ|G4P62_T021804"; gbkey "CDS"; locus_tag "G4P62_013150"; orig_transcript_id "gnl|WGS:JAAVVJ|G4P62_T021804"; product "transcript variant X4"; protein_id "KAF7225143.1"; exon_number "22";
CM025011.1	Genbank	transcript	2354937	2366063	.	-	.	gene_id "G4P62_013150"; transcript_id "gnl|WGS:JAAVVJ|G4P62_T021803"; gbkey "mRNA"; locus_tag "G4P62_013150"; note "transcript variant X1"; orig_protein_id "gnl|WGS:JAAVVJ|G4P62_P021803"; orig_transcript_id "gnl|WGS:JAAVVJ|G4P62_T021803"; product "actin-binding protein anillin-like"; transcript_biotype "mRNA";
CM025011.1	Genbank	exon	2365908	2366063	.	-	.	gene_id "G4P62_013150"; transcript_id "gnl|WGS:JAAVVJ|G4P62_T021803"; locus_tag "G4P62_013150"; note "transcript variant X1"; orig_protein_id "gnl|WGS:JAAVVJ|G4P62_P021803"; orig_transcript_id "gnl|WGS:JAAVVJ|G4P62_T021803"; product "actin-binding protein anillin-like"; transcript_biotype "mRNA"; exon_number "1";
CM025011.1	Genbank	exon	2364996	2365101	.	-	.	gene_id "G4P62_013150"; transcript_id "gnl|WGS:JAAVVJ|G4P62_T021803"; locus_tag "G4P62_013150"; note "transcript variant X1"; orig_protein_id "gnl|WGS:JAAVVJ|G4P62_P021803"; orig_transcript_id "gnl|WGS:JAAVVJ|G4P62_T021803"; product "actin-binding protein anillin-like"; transcript_biotype "mRNA"; exon_number "2";
CM025011.1	Genbank	exon	2364731	2364898	.	-	.	gene_id "G4P62_013150"; transcript_id "gnl|WGS:JAAVVJ|G4P62_T021803"; locus_tag "G4P62_013150"; note "transcript variant X1"; orig_protein_id "gnl|WGS:JAAVVJ|G4P62_P021803"; orig_transcript_id "gnl|WGS:JAAVVJ|G4P62_T021803"; product "actin-binding protein anillin-like"; transcript_biotype "mRNA"; exon_number "3";
CM025011.1	Genbank	exon	2364471	2364545	.	-	.	gene_id "G4P62_013150"; transcript_id "gnl|WGS:JAAVVJ|G4P62_T021803"; locus_tag "G4P62_013150"; note "transcript variant X1"; orig_protein_id "gnl|WGS:JAAVVJ|G4P62_P021803"; orig_transcript_id "gnl|WGS:JAAVVJ|G4P62_T021803"; product "actin-binding protein anillin-like"; transcript_biotype "mRNA"; exon_number "4";
CM025011.1	Genbank	exon	2364169	2364353	.	-	.	gene_id "G4P62_013150"; transcript_id "gnl|WGS:JAAVVJ|G4P62_T021803"; locus_tag "G4P62_013150"; note "transcript variant X1"; orig_protein_id "gnl|WGS:JAAVVJ|G4P62_P021803"; orig_transcript_id "gnl|WGS:JAAVVJ|G4P62_T021803"; product "actin-binding protein anillin-like"; transcript_biotype "mRNA"; exon_number "5";
CM025011.1	Genbank	exon	2363922	2364014	.	-	.	gene_id "G4P62_013150"; transcript_id "gnl|WGS:JAAVVJ|G4P62_T021803"; locus_tag "G4P62_013150"; note "transcript variant X1"; orig_protein_id "gnl|WGS:JAAVVJ|G4P62_P021803"; orig_transcript_id "gnl|WGS:JAAVVJ|G4P62_T021803"; product "actin-binding protein anillin-like"; transcript_biotype "mRNA"; exon_number "6";
CM025011.1	Genbank	exon	2362911	2363010	.	-	.	gene_id "G4P62_013150"; transcript_id "gnl|WGS:JAAVVJ|G4P62_T021803"; locus_tag "G4P62_013150"; note "transcript variant X1"; orig_protein_id "gnl|WGS:JAAVVJ|G4P62_P021803"; orig_transcript_id "gnl|WGS:JAAVVJ|G4P62_T021803"; product "actin-binding protein anillin-like"; transcript_biotype "mRNA"; exon_number "7";
CM025011.1	Genbank	exon	2361520	2362578	.	-	.	gene_id "G4P62_013150"; transcript_id "gnl|WGS:JAAVVJ|G4P62_T021803"; locus_tag "G4P62_013150"; note "transcript variant X1"; orig_protein_id "gnl|WGS:JAAVVJ|G4P62_P021803"; orig_transcript_id "gnl|WGS:JAAVVJ|G4P62_T021803"; product "actin-binding protein anillin-like"; transcript_biotype "mRNA"; exon_number "8";
CM025011.1	Genbank	exon	2360966	2361294	.	-	.	gene_id "G4P62_013150"; transcript_id "gnl|WGS:JAAVVJ|G4P62_T021803"; locus_tag "G4P62_013150"; note "transcript variant X1"; orig_protein_id "gnl|WGS:JAAVVJ|G4P62_P021803"; orig_transcript_id "gnl|WGS:JAAVVJ|G4P62_T021803"; product "actin-binding protein anillin-like"; transcript_biotype "mRNA"; exon_number "9";
CM025011.1	Genbank	exon	2360747	2360841	.	-	.	gene_id "G4P62_013150"; transcript_id "gnl|WGS:JAAVVJ|G4P62_T021803"; locus_tag "G4P62_013150"; note "transcript variant X1"; orig_protein_id "gnl|WGS:JAAVVJ|G4P62_P021803"; orig_transcript_id "gnl|WGS:JAAVVJ|G4P62_T021803"; product "actin-binding protein anillin-like"; transcript_biotype "mRNA"; exon_number "10";
CM025011.1	Genbank	exon	2360492	2360621	.	-	.	gene_id "G4P62_013150"; transcript_id "gnl|WGS:JAAVVJ|G4P62_T021803"; locus_tag "G4P62_013150"; note "transcript variant X1"; orig_protein_id "gnl|WGS:JAAVVJ|G4P62_P021803"; orig_transcript_id "gnl|WGS:JAAVVJ|G4P62_T021803"; product "actin-binding protein anillin-like"; transcript_biotype "mRNA"; exon_number "11";
CM025011.1	Genbank	exon	2359848	2359983	.	-	.	gene_id "G4P62_013150"; transcript_id "gnl|WGS:JAAVVJ|G4P62_T021803"; locus_tag "G4P62_013150"; note "transcript variant X1"; orig_protein_id "gnl|WGS:JAAVVJ|G4P62_P021803"; orig_transcript_id "gnl|WGS:JAAVVJ|G4P62_T021803"; product "actin-binding protein anillin-like"; transcript_biotype "mRNA"; exon_number "12";
CM025011.1	Genbank	exon	2359602	2359775	.	-	.	gene_id "G4P62_013150"; transcript_id "gnl|WGS:JAAVVJ|G4P62_T021803"; locus_tag "G4P62_013150"; note "transcript variant X1"; orig_protein_id "gnl|WGS:JAAVVJ|G4P62_P021803"; orig_transcript_id "gnl|WGS:JAAVVJ|G4P62_T021803"; product "actin-binding protein anillin-like"; transcript_biotype "mRNA"; exon_number "13";
CM025011.1	Genbank	exon	2359369	2359495	.	-	.	gene_id "G4P62_013150"; transcript_id "gnl|WGS:JAAVVJ|G4P62_T021803"; locus_tag "G4P62_013150"; note "transcript variant X1"; orig_protein_id "gnl|WGS:JAAVVJ|G4P62_P021803"; orig_transcript_id "gnl|WGS:JAAVVJ|G4P62_T021803"; product "actin-binding protein anillin-like"; transcript_biotype "mRNA"; exon_number "14";
CM025011.1	Genbank	exon	2359161	2359209	.	-	.	gene_id "G4P62_013150"; transcript_id "gnl|WGS:JAAVVJ|G4P62_T021803"; locus_tag "G4P62_013150"; note "transcript variant X1"; orig_protein_id "gnl|WGS:JAAVVJ|G4P62_P021803"; orig_transcript_id "gnl|WGS:JAAVVJ|G4P62_T021803"; product "actin-binding protein anillin-like"; transcript_biotype "mRNA"; exon_number "15";
CM025011.1	Genbank	exon	2358766	2358819	.	-	.	gene_id "G4P62_013150"; transcript_id "gnl|WGS:JAAVVJ|G4P62_T021803"; locus_tag "G4P62_013150"; note "transcript variant X1"; orig_protein_id "gnl|WGS:JAAVVJ|G4P62_P021803"; orig_transcript_id "gnl|WGS:JAAVVJ|G4P62_T021803"; product "actin-binding protein anillin-like"; transcript_biotype "mRNA"; exon_number "16";
CM025011.1	Genbank	exon	2358637	2358669	.	-	.	gene_id "G4P62_013150"; transcript_id "gnl|WGS:JAAVVJ|G4P62_T021803"; locus_tag "G4P62_013150"; note "transcript variant X1"; orig_protein_id "gnl|WGS:JAAVVJ|G4P62_P021803"; orig_transcript_id "gnl|WGS:JAAVVJ|G4P62_T021803"; product "actin-binding protein anillin-like"; transcript_biotype "mRNA"; exon_number "17";
CM025011.1	Genbank	exon	2358268	2358396	.	-	.	gene_id "G4P62_013150"; transcript_id "gnl|WGS:JAAVVJ|G4P62_T021803"; locus_tag "G4P62_013150"; note "transcript variant X1"; orig_protein_id "gnl|WGS:JAAVVJ|G4P62_P021803"; orig_transcript_id "gnl|WGS:JAAVVJ|G4P62_T021803"; product "actin-binding protein anillin-like"; transcript_biotype "mRNA"; exon_number "18";
CM025011.1	Genbank	exon	2357967	2358020	.	-	.	gene_id "G4P62_013150"; transcript_id "gnl|WGS:JAAVVJ|G4P62_T021803"; locus_tag "G4P62_013150"; note "transcript variant X1"; orig_protein_id "gnl|WGS:JAAVVJ|G4P62_P021803"; orig_transcript_id "gnl|WGS:JAAVVJ|G4P62_T021803"; product "actin-binding protein anillin-like"; transcript_biotype "mRNA"; exon_number "19";
CM025011.1	Genbank	exon	2357725	2357811	.	-	.	gene_id "G4P62_013150"; transcript_id "gnl|WGS:JAAVVJ|G4P62_T021803"; locus_tag "G4P62_013150"; note "transcript variant X1"; orig_protein_id "gnl|WGS:JAAVVJ|G4P62_P021803"; orig_transcript_id "gnl|WGS:JAAVVJ|G4P62_T021803"; product "actin-binding protein anillin-like"; transcript_biotype "mRNA"; exon_number "20";
CM025011.1	Genbank	exon	2356435	2356542	.	-	.	gene_id "G4P62_013150"; transcript_id "gnl|WGS:JAAVVJ|G4P62_T021803"; locus_tag "G4P62_013150"; note "transcript variant X1"; orig_protein_id "gnl|WGS:JAAVVJ|G4P62_P021803"; orig_transcript_id "gnl|WGS:JAAVVJ|G4P62_T021803"; product "actin-binding protein anillin-like"; transcript_biotype "mRNA"; exon_number "21";
CM025011.1	Genbank	exon	2356204	2356349	.	-	.	gene_id "G4P62_013150"; transcript_id "gnl|WGS:JAAVVJ|G4P62_T021803"; locus_tag "G4P62_013150"; note "transcript variant X1"; orig_protein_id "gnl|WGS:JAAVVJ|G4P62_P021803"; orig_transcript_id "gnl|WGS:JAAVVJ|G4P62_T021803"; product "actin-binding protein anillin-like"; transcript_biotype "mRNA"; exon_number "22";
CM025011.1	Genbank	exon	2354937	2356025	.	-	.	gene_id "G4P62_013150"; transcript_id "gnl|WGS:JAAVVJ|G4P62_T021803"; locus_tag "G4P62_013150"; note "transcript variant X1"; orig_protein_id "gnl|WGS:JAAVVJ|G4P62_P021803"; orig_transcript_id "gnl|WGS:JAAVVJ|G4P62_T021803"; product "actin-binding protein anillin-like"; transcript_biotype "mRNA"; exon_number "23";
CM025011.1	Genbank	CDS	2364996	2365095	.	-	0	gene_id "G4P62_013150"; transcript_id "gnl|WGS:JAAVVJ|G4P62_T021803"; gbkey "CDS"; locus_tag "G4P62_013150"; orig_transcript_id "gnl|WGS:JAAVVJ|G4P62_T021803"; product "transcript variant X1"; protein_id "KAF7225142.1"; exon_number "2";
CM025011.1	Genbank	CDS	2364731	2364898	.	-	2	gene_id "G4P62_013150"; transcript_id "gnl|WGS:JAAVVJ|G4P62_T021803"; gbkey "CDS"; locus_tag "G4P62_013150"; orig_transcript_id "gnl|WGS:JAAVVJ|G4P62_T021803"; product "transcript variant X1"; protein_id "KAF7225142.1"; exon_number "3";
CM025011.1	Genbank	CDS	2364471	2364545	.	-	2	gene_id "G4P62_013150"; transcript_id "gnl|WGS:JAAVVJ|G4P62_T021803"; gbkey "CDS"; locus_tag "G4P62_013150"; orig_transcript_id "gnl|WGS:JAAVVJ|G4P62_T021803"; product "transcript variant X1"; protein_id "KAF7225142.1"; exon_number "4";
CM025011.1	Genbank	CDS	2364169	2364353	.	-	2	gene_id "G4P62_013150"; transcript_id "gnl|WGS:JAAVVJ|G4P62_T021803"; gbkey "CDS"; locus_tag "G4P62_013150"; orig_transcript_id "gnl|WGS:JAAVVJ|G4P62_T021803"; product "transcript variant X1"; protein_id "KAF7225142.1"; exon_number "5";
CM025011.1	Genbank	CDS	2363922	2364014	.	-	0	gene_id "G4P62_013150"; transcript_id "gnl|WGS:JAAVVJ|G4P62_T021803"; gbkey "CDS"; locus_tag "G4P62_013150"; orig_transcript_id "gnl|WGS:JAAVVJ|G4P62_T021803"; product "transcript variant X1"; protein_id "KAF7225142.1"; exon_number "6";
CM025011.1	Genbank	CDS	2362911	2363010	.	-	0	gene_id "G4P62_013150"; transcript_id "gnl|WGS:JAAVVJ|G4P62_T021803"; gbkey "CDS"; locus_tag "G4P62_013150"; orig_transcript_id "gnl|WGS:JAAVVJ|G4P62_T021803"; product "transcript variant X1"; protein_id "KAF7225142.1"; exon_number "7";
CM025011.1	Genbank	CDS	2361520	2362578	.	-	2	gene_id "G4P62_013150"; transcript_id "gnl|WGS:JAAVVJ|G4P62_T021803"; gbkey "CDS"; locus_tag "G4P62_013150"; orig_transcript_id "gnl|WGS:JAAVVJ|G4P62_T021803"; product "transcript variant X1"; protein_id "KAF7225142.1"; exon_number "8";
CM025011.1	Genbank	CDS	2360966	2361294	.	-	2	gene_id "G4P62_013150"; transcript_id "gnl|WGS:JAAVVJ|G4P62_T021803"; gbkey "CDS"; locus_tag "G4P62_013150"; orig_transcript_id "gnl|WGS:JAAVVJ|G4P62_T021803"; product "transcript variant X1"; protein_id "KAF7225142.1"; exon_number "9";
CM025011.1	Genbank	CDS	2360747	2360841	.	-	0	gene_id "G4P62_013150"; transcript_id "gnl|WGS:JAAVVJ|G4P62_T021803"; gbkey "CDS"; locus_tag "G4P62_013150"; orig_transcript_id "gnl|WGS:JAAVVJ|G4P62_T021803"; product "transcript variant X1"; protein_id "KAF7225142.1"; exon_number "10";
CM025011.1	Genbank	CDS	2360492	2360621	.	-	1	gene_id "G4P62_013150"; transcript_id "gnl|WGS:JAAVVJ|G4P62_T021803"; gbkey "CDS"; locus_tag "G4P62_013150"; orig_transcript_id "gnl|WGS:JAAVVJ|G4P62_T021803"; product "transcript variant X1"; protein_id "KAF7225142.1"; exon_number "11";
CM025011.1	Genbank	CDS	2359848	2359983	.	-	0	gene_id "G4P62_013150"; transcript_id "gnl|WGS:JAAVVJ|G4P62_T021803"; gbkey "CDS"; locus_tag "G4P62_013150"; orig_transcript_id "gnl|WGS:JAAVVJ|G4P62_T021803"; product "transcript variant X1"; protein_id "KAF7225142.1"; exon_number "12";
CM025011.1	Genbank	CDS	2359602	2359775	.	-	2	gene_id "G4P62_013150"; transcript_id "gnl|WGS:JAAVVJ|G4P62_T021803"; gbkey "CDS"; locus_tag "G4P62_013150"; orig_transcript_id "gnl|WGS:JAAVVJ|G4P62_T021803"; product "transcript variant X1"; protein_id "KAF7225142.1"; exon_number "13";
CM025011.1	Genbank	CDS	2359369	2359495	.	-	2	gene_id "G4P62_013150"; transcript_id "gnl|WGS:JAAVVJ|G4P62_T021803"; gbkey "CDS"; locus_tag "G4P62_013150"; orig_transcript_id "gnl|WGS:JAAVVJ|G4P62_T021803"; product "transcript variant X1"; protein_id "KAF7225142.1"; exon_number "14";
CM025011.1	Genbank	CDS	2359161	2359209	.	-	1	gene_id "G4P62_013150"; transcript_id "gnl|WGS:JAAVVJ|G4P62_T021803"; gbkey "CDS"; locus_tag "G4P62_013150"; orig_transcript_id "gnl|WGS:JAAVVJ|G4P62_T021803"; product "transcript variant X1"; protein_id "KAF7225142.1"; exon_number "15";
CM025011.1	Genbank	CDS	2358766	2358819	.	-	0	gene_id "G4P62_013150"; transcript_id "gnl|WGS:JAAVVJ|G4P62_T021803"; gbkey "CDS"; locus_tag "G4P62_013150"; orig_transcript_id "gnl|WGS:JAAVVJ|G4P62_T021803"; product "transcript variant X1"; protein_id "KAF7225142.1"; exon_number "16";
CM025011.1	Genbank	CDS	2358637	2358669	.	-	0	gene_id "G4P62_013150"; transcript_id "gnl|WGS:JAAVVJ|G4P62_T021803"; gbkey "CDS"; locus_tag "G4P62_013150"; orig_transcript_id "gnl|WGS:JAAVVJ|G4P62_T021803"; product "transcript variant X1"; protein_id "KAF7225142.1"; exon_number "17";
CM025011.1	Genbank	CDS	2358268	2358396	.	-	0	gene_id "G4P62_013150"; transcript_id "gnl|WGS:JAAVVJ|G4P62_T021803"; gbkey "CDS"; locus_tag "G4P62_013150"; orig_transcript_id "gnl|WGS:JAAVVJ|G4P62_T021803"; product "transcript variant X1"; protein_id "KAF7225142.1"; exon_number "18";
CM025011.1	Genbank	CDS	2357967	2358020	.	-	0	gene_id "G4P62_013150"; transcript_id "gnl|WGS:JAAVVJ|G4P62_T021803"; gbkey "CDS"; locus_tag "G4P62_013150"; orig_transcript_id "gnl|WGS:JAAVVJ|G4P62_T021803"; product "transcript variant X1"; protein_id "KAF7225142.1"; exon_number "19";
CM025011.1	Genbank	CDS	2357725	2357811	.	-	0	gene_id "G4P62_013150"; transcript_id "gnl|WGS:JAAVVJ|G4P62_T021803"; gbkey "CDS"; locus_tag "G4P62_013150"; orig_transcript_id "gnl|WGS:JAAVVJ|G4P62_T021803"; product "transcript variant X1"; protein_id "KAF7225142.1"; exon_number "20";
CM025011.1	Genbank	CDS	2356435	2356542	.	-	0	gene_id "G4P62_013150"; transcript_id "gnl|WGS:JAAVVJ|G4P62_T021803"; gbkey "CDS"; locus_tag "G4P62_013150"; orig_transcript_id "gnl|WGS:JAAVVJ|G4P62_T021803"; product "transcript variant X1"; protein_id "KAF7225142.1"; exon_number "21";
CM025011.1	Genbank	CDS	2356204	2356349	.	-	0	gene_id "G4P62_013150"; transcript_id "gnl|WGS:JAAVVJ|G4P62_T021803"; gbkey "CDS"; locus_tag "G4P62_013150"; orig_transcript_id "gnl|WGS:JAAVVJ|G4P62_T021803"; product "transcript variant X1"; protein_id "KAF7225142.1"; exon_number "22";
CM025011.1	Genbank	CDS	2355887	2356025	.	-	1	gene_id "G4P62_013150"; transcript_id "gnl|WGS:JAAVVJ|G4P62_T021803"; gbkey "CDS"; locus_tag "G4P62_013150"; orig_transcript_id "gnl|WGS:JAAVVJ|G4P62_T021803"; product "transcript variant X1"; protein_id "KAF7225142.1"; exon_number "23";
CM025011.1	Genbank	start_codon	2365093	2365095	.	-	0	gene_id "G4P62_013150"; transcript_id "gnl|WGS:JAAVVJ|G4P62_T021803"; gbkey "CDS"; locus_tag "G4P62_013150"; orig_transcript_id "gnl|WGS:JAAVVJ|G4P62_T021803"; product "transcript variant X1"; protein_id "KAF7225142.1"; exon_number "2";
CM025011.1	Genbank	stop_codon	2355884	2355886	.	-	0	gene_id "G4P62_013150"; transcript_id "gnl|WGS:JAAVVJ|G4P62_T021803"; gbkey "CDS"; locus_tag "G4P62_013150"; orig_transcript_id "gnl|WGS:JAAVVJ|G4P62_T021803"; product "transcript variant X1"; protein_id "KAF7225142.1"; exon_number "23";
CM025011.1	Genbank	gene	2367477	2368578	.	+	.	gene_id "G4P62_013149"; transcript_id ""; description "C-C motif chemokine 3-like 1"; gbkey "Gene"; gene_biotype "protein_coding"; locus_tag "G4P62_013149"; note "LOC107389262";
CM025011.1	Genbank	transcript	2367477	2368578	.	+	.	gene_id "G4P62_013149"; transcript_id "gnl|WGS:JAAVVJ|G4P62_T021802"; gbkey "mRNA"; locus_tag "G4P62_013149"; orig_protein_id "gnl|WGS:JAAVVJ|G4P62_P021802"; orig_transcript_id "gnl|WGS:JAAVVJ|G4P62_T021802"; product "C-C motif chemokine 3-like 1"; transcript_biotype "mRNA";
CM025011.1	Genbank	exon	2367477	2367694	.	+	.	gene_id "G4P62_013149"; transcript_id "gnl|WGS:JAAVVJ|G4P62_T021802"; locus_tag "G4P62_013149"; orig_protein_id "gnl|WGS:JAAVVJ|G4P62_P021802"; orig_transcript_id "gnl|WGS:JAAVVJ|G4P62_T021802"; product "C-C motif chemokine 3-like 1"; transcript_biotype "mRNA"; exon_number "1";
CM025011.1	Genbank	exon	2367770	2367896	.	+	.	gene_id "G4P62_013149"; transcript_id "gnl|WGS:JAAVVJ|G4P62_T021802"; locus_tag "G4P62_013149"; orig_protein_id "gnl|WGS:JAAVVJ|G4P62_P021802"; orig_transcript_id "gnl|WGS:JAAVVJ|G4P62_T021802"; product "C-C motif chemokine 3-like 1"; transcript_biotype "mRNA"; exon_number "2";
CM025011.1	Genbank	exon	2368330	2368578	.	+	.	gene_id "G4P62_013149"; transcript_id "gnl|WGS:JAAVVJ|G4P62_T021802"; locus_tag "G4P62_013149"; orig_protein_id "gnl|WGS:JAAVVJ|G4P62_P021802"; orig_transcript_id "gnl|WGS:JAAVVJ|G4P62_T021802"; product "C-C motif chemokine 3-like 1"; transcript_biotype "mRNA"; exon_number "3";
CM025011.1	Genbank	CDS	2367484	2367694	.	+	0	gene_id "G4P62_013149"; transcript_id "gnl|WGS:JAAVVJ|G4P62_T021802"; gbkey "CDS"; locus_tag "G4P62_013149"; orig_transcript_id "gnl|WGS:JAAVVJ|G4P62_T021802"; product "C-C motif chemokine 3-like 1"; protein_id "KAF7225141.1"; exon_number "1";
CM025011.1	Genbank	CDS	2367770	2367896	.	+	2	gene_id "G4P62_013149"; transcript_id "gnl|WGS:JAAVVJ|G4P62_T021802"; gbkey "CDS"; locus_tag "G4P62_013149"; orig_transcript_id "gnl|WGS:JAAVVJ|G4P62_T021802"; product "C-C motif chemokine 3-like 1"; protein_id "KAF7225141.1"; exon_number "2";
CM025011.1	Genbank	CDS	2368330	2368435	.	+	1	gene_id "G4P62_013149"; transcript_id "gnl|WGS:JAAVVJ|G4P62_T021802"; gbkey "CDS"; locus_tag "G4P62_013149"; orig_transcript_id "gnl|WGS:JAAVVJ|G4P62_T021802"; product "C-C motif chemokine 3-like 1"; protein_id "KAF7225141.1"; exon_number "3";
CM025011.1	Genbank	start_codon	2367484	2367486	.	+	0	gene_id "G4P62_013149"; transcript_id "gnl|WGS:JAAVVJ|G4P62_T021802"; gbkey "CDS"; locus_tag "G4P62_013149"; orig_transcript_id "gnl|WGS:JAAVVJ|G4P62_T021802"; product "C-C motif chemokine 3-like 1"; protein_id "KAF7225141.1"; exon_number "1";
CM025011.1	Genbank	stop_codon	2368436	2368438	.	+	0	gene_id "G4P62_013149"; transcript_id "gnl|WGS:JAAVVJ|G4P62_T021802"; gbkey "CDS"; locus_tag "G4P62_013149"; orig_transcript_id "gnl|WGS:JAAVVJ|G4P62_T021802"; product "C-C motif chemokine 3-like 1"; protein_id "KAF7225141.1"; exon_number "3";
CM025011.1	Genbank	gene	2377807	2432828	.	-	.	gene_id "G4P62_013148"; transcript_id ""; description "septin-7-like isoform X3"; gbkey "Gene"; gene_biotype "protein_coding"; locus_tag "G4P62_013148"; note "LOC107389261";
CM025011.1	Genbank	transcript	2377807	2432828	.	-	.	gene_id "G4P62_013148"; transcript_id "gnl|WGS:JAAVVJ|G4P62_T021799"; gbkey "mRNA"; locus_tag "G4P62_013148"; note "transcript variant X1"; orig_protein_id "gnl|WGS:JAAVVJ|G4P62_P021799"; orig_transcript_id "gnl|WGS:JAAVVJ|G4P62_T021799"; product "septin-7-like"; transcript_biotype "mRNA";
CM025011.1	Genbank	exon	2432518	2432828	.	-	.	gene_id "G4P62_013148"; transcript_id "gnl|WGS:JAAVVJ|G4P62_T021799"; locus_tag "G4P62_013148"; note "transcript variant X1"; orig_protein_id "gnl|WGS:JAAVVJ|G4P62_P021799"; orig_transcript_id "gnl|WGS:JAAVVJ|G4P62_T021799"; product "septin-7-like"; transcript_biotype "mRNA"; exon_number "1";
CM025011.1	Genbank	exon	2418790	2418889	.	-	.	gene_id "G4P62_013148"; transcript_id "gnl|WGS:JAAVVJ|G4P62_T021799"; locus_tag "G4P62_013148"; note "transcript variant X1"; orig_protein_id "gnl|WGS:JAAVVJ|G4P62_P021799"; orig_transcript_id "gnl|WGS:JAAVVJ|G4P62_T021799"; product "septin-7-like"; transcript_biotype "mRNA"; exon_number "2";
CM025011.1	Genbank	exon	2410605	2410711	.	-	.	gene_id "G4P62_013148"; transcript_id "gnl|WGS:JAAVVJ|G4P62_T021799"; locus_tag "G4P62_013148"; note "transcript variant X1"; orig_protein_id "gnl|WGS:JAAVVJ|G4P62_P021799"; orig_transcript_id "gnl|WGS:JAAVVJ|G4P62_T021799"; product "septin-7-like"; transcript_biotype "mRNA"; exon_number "3";
CM025011.1	Genbank	exon	2403314	2403414	.	-	.	gene_id "G4P62_013148"; transcript_id "gnl|WGS:JAAVVJ|G4P62_T021799"; locus_tag "G4P62_013148"; note "transcript variant X1"; orig_protein_id "gnl|WGS:JAAVVJ|G4P62_P021799"; orig_transcript_id "gnl|WGS:JAAVVJ|G4P62_T021799"; product "septin-7-like"; transcript_biotype "mRNA"; exon_number "4";
CM025011.1	Genbank	exon	2403092	2403226	.	-	.	gene_id "G4P62_013148"; transcript_id "gnl|WGS:JAAVVJ|G4P62_T021799"; locus_tag "G4P62_013148"; note "transcript variant X1"; orig_protein_id "gnl|WGS:JAAVVJ|G4P62_P021799"; orig_transcript_id "gnl|WGS:JAAVVJ|G4P62_T021799"; product "septin-7-like"; transcript_biotype "mRNA"; exon_number "5";
CM025011.1	Genbank	exon	2399196	2399313	.	-	.	gene_id "G4P62_013148"; transcript_id "gnl|WGS:JAAVVJ|G4P62_T021799"; locus_tag "G4P62_013148"; note "transcript variant X1"; orig_protein_id "gnl|WGS:JAAVVJ|G4P62_P021799"; orig_transcript_id "gnl|WGS:JAAVVJ|G4P62_T021799"; product "septin-7-like"; transcript_biotype "mRNA"; exon_number "6";
CM025011.1	Genbank	exon	2397275	2397367	.	-	.	gene_id "G4P62_013148"; transcript_id "gnl|WGS:JAAVVJ|G4P62_T021799"; locus_tag "G4P62_013148"; note "transcript variant X1"; orig_protein_id "gnl|WGS:JAAVVJ|G4P62_P021799"; orig_transcript_id "gnl|WGS:JAAVVJ|G4P62_T021799"; product "septin-7-like"; transcript_biotype "mRNA"; exon_number "7";
CM025011.1	Genbank	exon	2397069	2397165	.	-	.	gene_id "G4P62_013148"; transcript_id "gnl|WGS:JAAVVJ|G4P62_T021799"; locus_tag "G4P62_013148"; note "transcript variant X1"; orig_protein_id "gnl|WGS:JAAVVJ|G4P62_P021799"; orig_transcript_id "gnl|WGS:JAAVVJ|G4P62_T021799"; product "septin-7-like"; transcript_biotype "mRNA"; exon_number "8";
CM025011.1	Genbank	exon	2388023	2388086	.	-	.	gene_id "G4P62_013148"; transcript_id "gnl|WGS:JAAVVJ|G4P62_T021799"; locus_tag "G4P62_013148"; note "transcript variant X1"; orig_protein_id "gnl|WGS:JAAVVJ|G4P62_P021799"; orig_transcript_id "gnl|WGS:JAAVVJ|G4P62_T021799"; product "septin-7-like"; transcript_biotype "mRNA"; exon_number "9";
CM025011.1	Genbank	exon	2386764	2386889	.	-	.	gene_id "G4P62_013148"; transcript_id "gnl|WGS:JAAVVJ|G4P62_T021799"; locus_tag "G4P62_013148"; note "transcript variant X1"; orig_protein_id "gnl|WGS:JAAVVJ|G4P62_P021799"; orig_transcript_id "gnl|WGS:JAAVVJ|G4P62_T021799"; product "septin-7-like"; transcript_biotype "mRNA"; exon_number "10";
CM025011.1	Genbank	exon	2386496	2386631	.	-	.	gene_id "G4P62_013148"; transcript_id "gnl|WGS:JAAVVJ|G4P62_T021799"; locus_tag "G4P62_013148"; note "transcript variant X1"; orig_protein_id "gnl|WGS:JAAVVJ|G4P62_P021799"; orig_transcript_id "gnl|WGS:JAAVVJ|G4P62_T021799"; product "septin-7-like"; transcript_biotype "mRNA"; exon_number "11";
CM025011.1	Genbank	exon	2386114	2386259	.	-	.	gene_id "G4P62_013148"; transcript_id "gnl|WGS:JAAVVJ|G4P62_T021799"; locus_tag "G4P62_013148"; note "transcript variant X1"; orig_protein_id "gnl|WGS:JAAVVJ|G4P62_P021799"; orig_transcript_id "gnl|WGS:JAAVVJ|G4P62_T021799"; product "septin-7-like"; transcript_biotype "mRNA"; exon_number "12";
CM025011.1	Genbank	exon	2377807	2379566	.	-	.	gene_id "G4P62_013148"; transcript_id "gnl|WGS:JAAVVJ|G4P62_T021799"; locus_tag "G4P62_013148"; note "transcript variant X1"; orig_protein_id "gnl|WGS:JAAVVJ|G4P62_P021799"; orig_transcript_id "gnl|WGS:JAAVVJ|G4P62_T021799"; product "septin-7-like"; transcript_biotype "mRNA"; exon_number "13";
CM025011.1	Genbank	CDS	2432518	2432556	.	-	0	gene_id "G4P62_013148"; transcript_id "gnl|WGS:JAAVVJ|G4P62_T021799"; gbkey "CDS"; locus_tag "G4P62_013148"; orig_transcript_id "gnl|WGS:JAAVVJ|G4P62_T021799"; product "transcript variant X1"; protein_id "KAF7225138.1"; exon_number "1";
CM025011.1	Genbank	CDS	2418790	2418889	.	-	0	gene_id "G4P62_013148"; transcript_id "gnl|WGS:JAAVVJ|G4P62_T021799"; gbkey "CDS"; locus_tag "G4P62_013148"; orig_transcript_id "gnl|WGS:JAAVVJ|G4P62_T021799"; product "transcript variant X1"; protein_id "KAF7225138.1"; exon_number "2";
CM025011.1	Genbank	CDS	2410605	2410711	.	-	2	gene_id "G4P62_013148"; transcript_id "gnl|WGS:JAAVVJ|G4P62_T021799"; gbkey "CDS"; locus_tag "G4P62_013148"; orig_transcript_id "gnl|WGS:JAAVVJ|G4P62_T021799"; product "transcript variant X1"; protein_id "KAF7225138.1"; exon_number "3";
CM025011.1	Genbank	CDS	2403314	2403414	.	-	0	gene_id "G4P62_013148"; transcript_id "gnl|WGS:JAAVVJ|G4P62_T021799"; gbkey "CDS"; locus_tag "G4P62_013148"; orig_transcript_id "gnl|WGS:JAAVVJ|G4P62_T021799"; product "transcript variant X1"; protein_id "KAF7225138.1"; exon_number "4";
CM025011.1	Genbank	CDS	2403092	2403226	.	-	1	gene_id "G4P62_013148"; transcript_id "gnl|WGS:JAAVVJ|G4P62_T021799"; gbkey "CDS"; locus_tag "G4P62_013148"; orig_transcript_id "gnl|WGS:JAAVVJ|G4P62_T021799"; product "transcript variant X1"; protein_id "KAF7225138.1"; exon_number "5";
CM025011.1	Genbank	CDS	2399196	2399313	.	-	1	gene_id "G4P62_013148"; transcript_id "gnl|WGS:JAAVVJ|G4P62_T021799"; gbkey "CDS"; locus_tag "G4P62_013148"; orig_transcript_id "gnl|WGS:JAAVVJ|G4P62_T021799"; product "transcript variant X1"; protein_id "KAF7225138.1"; exon_number "6";
CM025011.1	Genbank	CDS	2397275	2397367	.	-	0	gene_id "G4P62_013148"; transcript_id "gnl|WGS:JAAVVJ|G4P62_T021799"; gbkey "CDS"; locus_tag "G4P62_013148"; orig_transcript_id "gnl|WGS:JAAVVJ|G4P62_T021799"; product "transcript variant X1"; protein_id "KAF7225138.1"; exon_number "7";
CM025011.1	Genbank	CDS	2397069	2397165	.	-	0	gene_id "G4P62_013148"; transcript_id "gnl|WGS:JAAVVJ|G4P62_T021799"; gbkey "CDS"; locus_tag "G4P62_013148"; orig_transcript_id "gnl|WGS:JAAVVJ|G4P62_T021799"; product "transcript variant X1"; protein_id "KAF7225138.1"; exon_number "8";
CM025011.1	Genbank	CDS	2388023	2388086	.	-	2	gene_id "G4P62_013148"; transcript_id "gnl|WGS:JAAVVJ|G4P62_T021799"; gbkey "CDS"; locus_tag "G4P62_013148"; orig_transcript_id "gnl|WGS:JAAVVJ|G4P62_T021799"; product "transcript variant X1"; protein_id "KAF7225138.1"; exon_number "9";
CM025011.1	Genbank	CDS	2386764	2386889	.	-	1	gene_id "G4P62_013148"; transcript_id "gnl|WGS:JAAVVJ|G4P62_T021799"; gbkey "CDS"; locus_tag "G4P62_013148"; orig_transcript_id "gnl|WGS:JAAVVJ|G4P62_T021799"; product "transcript variant X1"; protein_id "KAF7225138.1"; exon_number "10";
CM025011.1	Genbank	CDS	2386496	2386631	.	-	1	gene_id "G4P62_013148"; transcript_id "gnl|WGS:JAAVVJ|G4P62_T021799"; gbkey "CDS"; locus_tag "G4P62_013148"; orig_transcript_id "gnl|WGS:JAAVVJ|G4P62_T021799"; product "transcript variant X1"; protein_id "KAF7225138.1"; exon_number "11";
CM025011.1	Genbank	CDS	2386114	2386259	.	-	0	gene_id "G4P62_013148"; transcript_id "gnl|WGS:JAAVVJ|G4P62_T021799"; gbkey "CDS"; locus_tag "G4P62_013148"; orig_transcript_id "gnl|WGS:JAAVVJ|G4P62_T021799"; product "transcript variant X1"; protein_id "KAF7225138.1"; exon_number "12";
CM025011.1	Genbank	CDS	2379530	2379566	.	-	1	gene_id "G4P62_013148"; transcript_id "gnl|WGS:JAAVVJ|G4P62_T021799"; gbkey "CDS"; locus_tag "G4P62_013148"; orig_transcript_id "gnl|WGS:JAAVVJ|G4P62_T021799"; product "transcript variant X1"; protein_id "KAF7225138.1"; exon_number "13";
CM025011.1	Genbank	start_codon	2432554	2432556	.	-	0	gene_id "G4P62_013148"; transcript_id "gnl|WGS:JAAVVJ|G4P62_T021799"; gbkey "CDS"; locus_tag "G4P62_013148"; orig_transcript_id "gnl|WGS:JAAVVJ|G4P62_T021799"; product "transcript variant X1"; protein_id "KAF7225138.1"; exon_number "1";
CM025011.1	Genbank	stop_codon	2379527	2379529	.	-	0	gene_id "G4P62_013148"; transcript_id "gnl|WGS:JAAVVJ|G4P62_T021799"; gbkey "CDS"; locus_tag "G4P62_013148"; orig_transcript_id "gnl|WGS:JAAVVJ|G4P62_T021799"; product "transcript variant X1"; protein_id "KAF7225138.1"; exon_number "13";
CM025011.1	Genbank	transcript	2379386	2432828	.	-	.	gene_id "G4P62_013148"; transcript_id "gnl|WGS:JAAVVJ|G4P62_T021800"; gbkey "mRNA"; locus_tag "G4P62_013148"; note "transcript variant X2"; orig_protein_id "gnl|WGS:JAAVVJ|G4P62_P021800"; orig_transcript_id "gnl|WGS:JAAVVJ|G4P62_T021800"; product "septin-7-like"; transcript_biotype "mRNA";
CM025011.1	Genbank	exon	2432518	2432828	.	-	.	gene_id "G4P62_013148"; transcript_id "gnl|WGS:JAAVVJ|G4P62_T021800"; locus_tag "G4P62_013148"; note "transcript variant X2"; orig_protein_id "gnl|WGS:JAAVVJ|G4P62_P021800"; orig_transcript_id "gnl|WGS:JAAVVJ|G4P62_T021800"; product "septin-7-like"; transcript_biotype "mRNA"; exon_number "1";
CM025011.1	Genbank	exon	2418790	2418886	.	-	.	gene_id "G4P62_013148"; transcript_id "gnl|WGS:JAAVVJ|G4P62_T021800"; locus_tag "G4P62_013148"; note "transcript variant X2"; orig_protein_id "gnl|WGS:JAAVVJ|G4P62_P021800"; orig_transcript_id "gnl|WGS:JAAVVJ|G4P62_T021800"; product "septin-7-like"; transcript_biotype "mRNA"; exon_number "2";
CM025011.1	Genbank	exon	2410605	2410711	.	-	.	gene_id "G4P62_013148"; transcript_id "gnl|WGS:JAAVVJ|G4P62_T021800"; locus_tag "G4P62_013148"; note "transcript variant X2"; orig_protein_id "gnl|WGS:JAAVVJ|G4P62_P021800"; orig_transcript_id "gnl|WGS:JAAVVJ|G4P62_T021800"; product "septin-7-like"; transcript_biotype "mRNA"; exon_number "3";
CM025011.1	Genbank	exon	2403314	2403414	.	-	.	gene_id "G4P62_013148"; transcript_id "gnl|WGS:JAAVVJ|G4P62_T021800"; locus_tag "G4P62_013148"; note "transcript variant X2"; orig_protein_id "gnl|WGS:JAAVVJ|G4P62_P021800"; orig_transcript_id "gnl|WGS:JAAVVJ|G4P62_T021800"; product "septin-7-like"; transcript_biotype "mRNA"; exon_number "4";
CM025011.1	Genbank	exon	2403092	2403226	.	-	.	gene_id "G4P62_013148"; transcript_id "gnl|WGS:JAAVVJ|G4P62_T021800"; locus_tag "G4P62_013148"; note "transcript variant X2"; orig_protein_id "gnl|WGS:JAAVVJ|G4P62_P021800"; orig_transcript_id "gnl|WGS:JAAVVJ|G4P62_T021800"; product "septin-7-like"; transcript_biotype "mRNA"; exon_number "5";
CM025011.1	Genbank	exon	2399196	2399313	.	-	.	gene_id "G4P62_013148"; transcript_id "gnl|WGS:JAAVVJ|G4P62_T021800"; locus_tag "G4P62_013148"; note "transcript variant X2"; orig_protein_id "gnl|WGS:JAAVVJ|G4P62_P021800"; orig_transcript_id "gnl|WGS:JAAVVJ|G4P62_T021800"; product "septin-7-like"; transcript_biotype "mRNA"; exon_number "6";
CM025011.1	Genbank	exon	2397275	2397367	.	-	.	gene_id "G4P62_013148"; transcript_id "gnl|WGS:JAAVVJ|G4P62_T021800"; locus_tag "G4P62_013148"; note "transcript variant X2"; orig_protein_id "gnl|WGS:JAAVVJ|G4P62_P021800"; orig_transcript_id "gnl|WGS:JAAVVJ|G4P62_T021800"; product "septin-7-like"; transcript_biotype "mRNA"; exon_number "7";
CM025011.1	Genbank	exon	2397069	2397165	.	-	.	gene_id "G4P62_013148"; transcript_id "gnl|WGS:JAAVVJ|G4P62_T021800"; locus_tag "G4P62_013148"; note "transcript variant X2"; orig_protein_id "gnl|WGS:JAAVVJ|G4P62_P021800"; orig_transcript_id "gnl|WGS:JAAVVJ|G4P62_T021800"; product "septin-7-like"; transcript_biotype "mRNA"; exon_number "8";
CM025011.1	Genbank	exon	2388023	2388086	.	-	.	gene_id "G4P62_013148"; transcript_id "gnl|WGS:JAAVVJ|G4P62_T021800"; locus_tag "G4P62_013148"; note "transcript variant X2"; orig_protein_id "gnl|WGS:JAAVVJ|G4P62_P021800"; orig_transcript_id "gnl|WGS:JAAVVJ|G4P62_T021800"; product "septin-7-like"; transcript_biotype "mRNA"; exon_number "9";
CM025011.1	Genbank	exon	2386764	2386889	.	-	.	gene_id "G4P62_013148"; transcript_id "gnl|WGS:JAAVVJ|G4P62_T021800"; locus_tag "G4P62_013148"; note "transcript variant X2"; orig_protein_id "gnl|WGS:JAAVVJ|G4P62_P021800"; orig_transcript_id "gnl|WGS:JAAVVJ|G4P62_T021800"; product "septin-7-like"; transcript_biotype "mRNA"; exon_number "10";
CM025011.1	Genbank	exon	2386496	2386631	.	-	.	gene_id "G4P62_013148"; transcript_id "gnl|WGS:JAAVVJ|G4P62_T021800"; locus_tag "G4P62_013148"; note "transcript variant X2"; orig_protein_id "gnl|WGS:JAAVVJ|G4P62_P021800"; orig_transcript_id "gnl|WGS:JAAVVJ|G4P62_T021800"; product "septin-7-like"; transcript_biotype "mRNA"; exon_number "11";
CM025011.1	Genbank	exon	2386114	2386259	.	-	.	gene_id "G4P62_013148"; transcript_id "gnl|WGS:JAAVVJ|G4P62_T021800"; locus_tag "G4P62_013148"; note "transcript variant X2"; orig_protein_id "gnl|WGS:JAAVVJ|G4P62_P021800"; orig_transcript_id "gnl|WGS:JAAVVJ|G4P62_T021800"; product "septin-7-like"; transcript_biotype "mRNA"; exon_number "12";
CM025011.1	Genbank	exon	2379386	2379566	.	-	.	gene_id "G4P62_013148"; transcript_id "gnl|WGS:JAAVVJ|G4P62_T021800"; locus_tag "G4P62_013148"; note "transcript variant X2"; orig_protein_id "gnl|WGS:JAAVVJ|G4P62_P021800"; orig_transcript_id "gnl|WGS:JAAVVJ|G4P62_T021800"; product "septin-7-like"; transcript_biotype "mRNA"; exon_number "13";
CM025011.1	Genbank	CDS	2432518	2432556	.	-	0	gene_id "G4P62_013148"; transcript_id "gnl|WGS:JAAVVJ|G4P62_T021800"; gbkey "CDS"; locus_tag "G4P62_013148"; orig_transcript_id "gnl|WGS:JAAVVJ|G4P62_T021800"; product "transcript variant X2"; protein_id "KAF7225139.1"; exon_number "1";
CM025011.1	Genbank	CDS	2418790	2418886	.	-	0	gene_id "G4P62_013148"; transcript_id "gnl|WGS:JAAVVJ|G4P62_T021800"; gbkey "CDS"; locus_tag "G4P62_013148"; orig_transcript_id "gnl|WGS:JAAVVJ|G4P62_T021800"; product "transcript variant X2"; protein_id "KAF7225139.1"; exon_number "2";
CM025011.1	Genbank	CDS	2410605	2410711	.	-	2	gene_id "G4P62_013148"; transcript_id "gnl|WGS:JAAVVJ|G4P62_T021800"; gbkey "CDS"; locus_tag "G4P62_013148"; orig_transcript_id "gnl|WGS:JAAVVJ|G4P62_T021800"; product "transcript variant X2"; protein_id "KAF7225139.1"; exon_number "3";
CM025011.1	Genbank	CDS	2403314	2403414	.	-	0	gene_id "G4P62_013148"; transcript_id "gnl|WGS:JAAVVJ|G4P62_T021800"; gbkey "CDS"; locus_tag "G4P62_013148"; orig_transcript_id "gnl|WGS:JAAVVJ|G4P62_T021800"; product "transcript variant X2"; protein_id "KAF7225139.1"; exon_number "4";
CM025011.1	Genbank	CDS	2403092	2403226	.	-	1	gene_id "G4P62_013148"; transcript_id "gnl|WGS:JAAVVJ|G4P62_T021800"; gbkey "CDS"; locus_tag "G4P62_013148"; orig_transcript_id "gnl|WGS:JAAVVJ|G4P62_T021800"; product "transcript variant X2"; protein_id "KAF7225139.1"; exon_number "5";
CM025011.1	Genbank	CDS	2399196	2399313	.	-	1	gene_id "G4P62_013148"; transcript_id "gnl|WGS:JAAVVJ|G4P62_T021800"; gbkey "CDS"; locus_tag "G4P62_013148"; orig_transcript_id "gnl|WGS:JAAVVJ|G4P62_T021800"; product "transcript variant X2"; protein_id "KAF7225139.1"; exon_number "6";
CM025011.1	Genbank	CDS	2397275	2397367	.	-	0	gene_id "G4P62_013148"; transcript_id "gnl|WGS:JAAVVJ|G4P62_T021800"; gbkey "CDS"; locus_tag "G4P62_013148"; orig_transcript_id "gnl|WGS:JAAVVJ|G4P62_T021800"; product "transcript variant X2"; protein_id "KAF7225139.1"; exon_number "7";
CM025011.1	Genbank	CDS	2397069	2397165	.	-	0	gene_id "G4P62_013148"; transcript_id "gnl|WGS:JAAVVJ|G4P62_T021800"; gbkey "CDS"; locus_tag "G4P62_013148"; orig_transcript_id "gnl|WGS:JAAVVJ|G4P62_T021800"; product "transcript variant X2"; protein_id "KAF7225139.1"; exon_number "8";
CM025011.1	Genbank	CDS	2388023	2388086	.	-	2	gene_id "G4P62_013148"; transcript_id "gnl|WGS:JAAVVJ|G4P62_T021800"; gbkey "CDS"; locus_tag "G4P62_013148"; orig_transcript_id "gnl|WGS:JAAVVJ|G4P62_T021800"; product "transcript variant X2"; protein_id "KAF7225139.1"; exon_number "9";
CM025011.1	Genbank	CDS	2386764	2386889	.	-	1	gene_id "G4P62_013148"; transcript_id "gnl|WGS:JAAVVJ|G4P62_T021800"; gbkey "CDS"; locus_tag "G4P62_013148"; orig_transcript_id "gnl|WGS:JAAVVJ|G4P62_T021800"; product "transcript variant X2"; protein_id "KAF7225139.1"; exon_number "10";
CM025011.1	Genbank	CDS	2386496	2386631	.	-	1	gene_id "G4P62_013148"; transcript_id "gnl|WGS:JAAVVJ|G4P62_T021800"; gbkey "CDS"; locus_tag "G4P62_013148"; orig_transcript_id "gnl|WGS:JAAVVJ|G4P62_T021800"; product "transcript variant X2"; protein_id "KAF7225139.1"; exon_number "11";
CM025011.1	Genbank	CDS	2386114	2386259	.	-	0	gene_id "G4P62_013148"; transcript_id "gnl|WGS:JAAVVJ|G4P62_T021800"; gbkey "CDS"; locus_tag "G4P62_013148"; orig_transcript_id "gnl|WGS:JAAVVJ|G4P62_T021800"; product "transcript variant X2"; protein_id "KAF7225139.1"; exon_number "12";
CM025011.1	Genbank	CDS	2379530	2379566	.	-	1	gene_id "G4P62_013148"; transcript_id "gnl|WGS:JAAVVJ|G4P62_T021800"; gbkey "CDS"; locus_tag "G4P62_013148"; orig_transcript_id "gnl|WGS:JAAVVJ|G4P62_T021800"; product "transcript variant X2"; protein_id "KAF7225139.1"; exon_number "13";
CM025011.1	Genbank	start_codon	2432554	2432556	.	-	0	gene_id "G4P62_013148"; transcript_id "gnl|WGS:JAAVVJ|G4P62_T021800"; gbkey "CDS"; locus_tag "G4P62_013148"; orig_transcript_id "gnl|WGS:JAAVVJ|G4P62_T021800"; product "transcript variant X2"; protein_id "KAF7225139.1"; exon_number "1";
CM025011.1	Genbank	stop_codon	2379527	2379529	.	-	0	gene_id "G4P62_013148"; transcript_id "gnl|WGS:JAAVVJ|G4P62_T021800"; gbkey "CDS"; locus_tag "G4P62_013148"; orig_transcript_id "gnl|WGS:JAAVVJ|G4P62_T021800"; product "transcript variant X2"; protein_id "KAF7225139.1"; exon_number "13";
CM025011.1	Genbank	transcript	2379387	2432827	.	-	.	gene_id "G4P62_013148"; transcript_id "gnl|WGS:JAAVVJ|G4P62_T021801"; gbkey "mRNA"; locus_tag "G4P62_013148"; note "transcript variant X3"; orig_protein_id "gnl|WGS:JAAVVJ|G4P62_P021801"; orig_transcript_id "gnl|WGS:JAAVVJ|G4P62_T021801"; product "septin-7-like"; transcript_biotype "mRNA";
CM025011.1	Genbank	exon	2432518	2432827	.	-	.	gene_id "G4P62_013148"; transcript_id "gnl|WGS:JAAVVJ|G4P62_T021801"; locus_tag "G4P62_013148"; note "transcript variant X3"; orig_protein_id "gnl|WGS:JAAVVJ|G4P62_P021801"; orig_transcript_id "gnl|WGS:JAAVVJ|G4P62_T021801"; product "septin-7-like"; transcript_biotype "mRNA"; exon_number "1";
CM025011.1	Genbank	exon	2418790	2418889	.	-	.	gene_id "G4P62_013148"; transcript_id "gnl|WGS:JAAVVJ|G4P62_T021801"; locus_tag "G4P62_013148"; note "transcript variant X3"; orig_protein_id "gnl|WGS:JAAVVJ|G4P62_P021801"; orig_transcript_id "gnl|WGS:JAAVVJ|G4P62_T021801"; product "septin-7-like"; transcript_biotype "mRNA"; exon_number "2";
CM025011.1	Genbank	exon	2410605	2410711	.	-	.	gene_id "G4P62_013148"; transcript_id "gnl|WGS:JAAVVJ|G4P62_T021801"; locus_tag "G4P62_013148"; note "transcript variant X3"; orig_protein_id "gnl|WGS:JAAVVJ|G4P62_P021801"; orig_transcript_id "gnl|WGS:JAAVVJ|G4P62_T021801"; product "septin-7-like"; transcript_biotype "mRNA"; exon_number "3";
CM025011.1	Genbank	exon	2403314	2403414	.	-	.	gene_id "G4P62_013148"; transcript_id "gnl|WGS:JAAVVJ|G4P62_T021801"; locus_tag "G4P62_013148"; note "transcript variant X3"; orig_protein_id "gnl|WGS:JAAVVJ|G4P62_P021801"; orig_transcript_id "gnl|WGS:JAAVVJ|G4P62_T021801"; product "septin-7-like"; transcript_biotype "mRNA"; exon_number "4";
CM025011.1	Genbank	exon	2403092	2403226	.	-	.	gene_id "G4P62_013148"; transcript_id "gnl|WGS:JAAVVJ|G4P62_T021801"; locus_tag "G4P62_013148"; note "transcript variant X3"; orig_protein_id "gnl|WGS:JAAVVJ|G4P62_P021801"; orig_transcript_id "gnl|WGS:JAAVVJ|G4P62_T021801"; product "septin-7-like"; transcript_biotype "mRNA"; exon_number "5";
CM025011.1	Genbank	exon	2399196	2399313	.	-	.	gene_id "G4P62_013148"; transcript_id "gnl|WGS:JAAVVJ|G4P62_T021801"; locus_tag "G4P62_013148"; note "transcript variant X3"; orig_protein_id "gnl|WGS:JAAVVJ|G4P62_P021801"; orig_transcript_id "gnl|WGS:JAAVVJ|G4P62_T021801"; product "septin-7-like"; transcript_biotype "mRNA"; exon_number "6";
CM025011.1	Genbank	exon	2397275	2397367	.	-	.	gene_id "G4P62_013148"; transcript_id "gnl|WGS:JAAVVJ|G4P62_T021801"; locus_tag "G4P62_013148"; note "transcript variant X3"; orig_protein_id "gnl|WGS:JAAVVJ|G4P62_P021801"; orig_transcript_id "gnl|WGS:JAAVVJ|G4P62_T021801"; product "septin-7-like"; transcript_biotype "mRNA"; exon_number "7";
CM025011.1	Genbank	exon	2397069	2397165	.	-	.	gene_id "G4P62_013148"; transcript_id "gnl|WGS:JAAVVJ|G4P62_T021801"; locus_tag "G4P62_013148"; note "transcript variant X3"; orig_protein_id "gnl|WGS:JAAVVJ|G4P62_P021801"; orig_transcript_id "gnl|WGS:JAAVVJ|G4P62_T021801"; product "septin-7-like"; transcript_biotype "mRNA"; exon_number "8";
CM025011.1	Genbank	exon	2388023	2388074	.	-	.	gene_id "G4P62_013148"; transcript_id "gnl|WGS:JAAVVJ|G4P62_T021801"; locus_tag "G4P62_013148"; note "transcript variant X3"; orig_protein_id "gnl|WGS:JAAVVJ|G4P62_P021801"; orig_transcript_id "gnl|WGS:JAAVVJ|G4P62_T021801"; product "septin-7-like"; transcript_biotype "mRNA"; exon_number "9";
CM025011.1	Genbank	exon	2386764	2386889	.	-	.	gene_id "G4P62_013148"; transcript_id "gnl|WGS:JAAVVJ|G4P62_T021801"; locus_tag "G4P62_013148"; note "transcript variant X3"; orig_protein_id "gnl|WGS:JAAVVJ|G4P62_P021801"; orig_transcript_id "gnl|WGS:JAAVVJ|G4P62_T021801"; product "septin-7-like"; transcript_biotype "mRNA"; exon_number "10";
CM025011.1	Genbank	exon	2386496	2386631	.	-	.	gene_id "G4P62_013148"; transcript_id "gnl|WGS:JAAVVJ|G4P62_T021801"; locus_tag "G4P62_013148"; note "transcript variant X3"; orig_protein_id "gnl|WGS:JAAVVJ|G4P62_P021801"; orig_transcript_id "gnl|WGS:JAAVVJ|G4P62_T021801"; product "septin-7-like"; transcript_biotype "mRNA"; exon_number "11";
CM025011.1	Genbank	exon	2386114	2386259	.	-	.	gene_id "G4P62_013148"; transcript_id "gnl|WGS:JAAVVJ|G4P62_T021801"; locus_tag "G4P62_013148"; note "transcript variant X3"; orig_protein_id "gnl|WGS:JAAVVJ|G4P62_P021801"; orig_transcript_id "gnl|WGS:JAAVVJ|G4P62_T021801"; product "septin-7-like"; transcript_biotype "mRNA"; exon_number "12";
CM025011.1	Genbank	exon	2379387	2379566	.	-	.	gene_id "G4P62_013148"; transcript_id "gnl|WGS:JAAVVJ|G4P62_T021801"; locus_tag "G4P62_013148"; note "transcript variant X3"; orig_protein_id "gnl|WGS:JAAVVJ|G4P62_P021801"; orig_transcript_id "gnl|WGS:JAAVVJ|G4P62_T021801"; product "septin-7-like"; transcript_biotype "mRNA"; exon_number "13";
CM025011.1	Genbank	CDS	2432518	2432556	.	-	0	gene_id "G4P62_013148"; transcript_id "gnl|WGS:JAAVVJ|G4P62_T021801"; gbkey "CDS"; locus_tag "G4P62_013148"; orig_transcript_id "gnl|WGS:JAAVVJ|G4P62_T021801"; product "transcript variant X3"; protein_id "KAF7225140.1"; exon_number "1";
CM025011.1	Genbank	CDS	2418790	2418889	.	-	0	gene_id "G4P62_013148"; transcript_id "gnl|WGS:JAAVVJ|G4P62_T021801"; gbkey "CDS"; locus_tag "G4P62_013148"; orig_transcript_id "gnl|WGS:JAAVVJ|G4P62_T021801"; product "transcript variant X3"; protein_id "KAF7225140.1"; exon_number "2";
CM025011.1	Genbank	CDS	2410605	2410711	.	-	2	gene_id "G4P62_013148"; transcript_id "gnl|WGS:JAAVVJ|G4P62_T021801"; gbkey "CDS"; locus_tag "G4P62_013148"; orig_transcript_id "gnl|WGS:JAAVVJ|G4P62_T021801"; product "transcript variant X3"; protein_id "KAF7225140.1"; exon_number "3";
CM025011.1	Genbank	CDS	2403314	2403414	.	-	0	gene_id "G4P62_013148"; transcript_id "gnl|WGS:JAAVVJ|G4P62_T021801"; gbkey "CDS"; locus_tag "G4P62_013148"; orig_transcript_id "gnl|WGS:JAAVVJ|G4P62_T021801"; product "transcript variant X3"; protein_id "KAF7225140.1"; exon_number "4";
CM025011.1	Genbank	CDS	2403092	2403226	.	-	1	gene_id "G4P62_013148"; transcript_id "gnl|WGS:JAAVVJ|G4P62_T021801"; gbkey "CDS"; locus_tag "G4P62_013148"; orig_transcript_id "gnl|WGS:JAAVVJ|G4P62_T021801"; product "transcript variant X3"; protein_id "KAF7225140.1"; exon_number "5";
CM025011.1	Genbank	CDS	2399196	2399313	.	-	1	gene_id "G4P62_013148"; transcript_id "gnl|WGS:JAAVVJ|G4P62_T021801"; gbkey "CDS"; locus_tag "G4P62_013148"; orig_transcript_id "gnl|WGS:JAAVVJ|G4P62_T021801"; product "transcript variant X3"; protein_id "KAF7225140.1"; exon_number "6";
CM025011.1	Genbank	CDS	2397275	2397367	.	-	0	gene_id "G4P62_013148"; transcript_id "gnl|WGS:JAAVVJ|G4P62_T021801"; gbkey "CDS"; locus_tag "G4P62_013148"; orig_transcript_id "gnl|WGS:JAAVVJ|G4P62_T021801"; product "transcript variant X3"; protein_id "KAF7225140.1"; exon_number "7";
CM025011.1	Genbank	CDS	2397069	2397165	.	-	0	gene_id "G4P62_013148"; transcript_id "gnl|WGS:JAAVVJ|G4P62_T021801"; gbkey "CDS"; locus_tag "G4P62_013148"; orig_transcript_id "gnl|WGS:JAAVVJ|G4P62_T021801"; product "transcript variant X3"; protein_id "KAF7225140.1"; exon_number "8";
CM025011.1	Genbank	CDS	2388023	2388074	.	-	2	gene_id "G4P62_013148"; transcript_id "gnl|WGS:JAAVVJ|G4P62_T021801"; gbkey "CDS"; locus_tag "G4P62_013148"; orig_transcript_id "gnl|WGS:JAAVVJ|G4P62_T021801"; product "transcript variant X3"; protein_id "KAF7225140.1"; exon_number "9";
CM025011.1	Genbank	CDS	2386764	2386889	.	-	1	gene_id "G4P62_013148"; transcript_id "gnl|WGS:JAAVVJ|G4P62_T021801"; gbkey "CDS"; locus_tag "G4P62_013148"; orig_transcript_id "gnl|WGS:JAAVVJ|G4P62_T021801"; product "transcript variant X3"; protein_id "KAF7225140.1"; exon_number "10";
CM025011.1	Genbank	CDS	2386496	2386631	.	-	1	gene_id "G4P62_013148"; transcript_id "gnl|WGS:JAAVVJ|G4P62_T021801"; gbkey "CDS"; locus_tag "G4P62_013148"; orig_transcript_id "gnl|WGS:JAAVVJ|G4P62_T021801"; product "transcript variant X3"; protein_id "KAF7225140.1"; exon_number "11";
CM025011.1	Genbank	CDS	2386114	2386259	.	-	0	gene_id "G4P62_013148"; transcript_id "gnl|WGS:JAAVVJ|G4P62_T021801"; gbkey "CDS"; locus_tag "G4P62_013148"; orig_transcript_id "gnl|WGS:JAAVVJ|G4P62_T021801"; product "transcript variant X3"; protein_id "KAF7225140.1"; exon_number "12";
CM025011.1	Genbank	CDS	2379530	2379566	.	-	1	gene_id "G4P62_013148"; transcript_id "gnl|WGS:JAAVVJ|G4P62_T021801"; gbkey "CDS"; locus_tag "G4P62_013148"; orig_transcript_id "gnl|WGS:JAAVVJ|G4P62_T021801"; product "transcript variant X3"; protein_id "KAF7225140.1"; exon_number "13";
CM025011.1	Genbank	start_codon	2432554	2432556	.	-	0	gene_id "G4P62_013148"; transcript_id "gnl|WGS:JAAVVJ|G4P62_T021801"; gbkey "CDS"; locus_tag "G4P62_013148"; orig_transcript_id "gnl|WGS:JAAVVJ|G4P62_T021801"; product "transcript variant X3"; protein_id "KAF7225140.1"; exon_number "1";
CM025011.1	Genbank	stop_codon	2379527	2379529	.	-	0	gene_id "G4P62_013148"; transcript_id "gnl|WGS:JAAVVJ|G4P62_T021801"; gbkey "CDS"; locus_tag "G4P62_013148"; orig_transcript_id "gnl|WGS:JAAVVJ|G4P62_T021801"; product "transcript variant X3"; protein_id "KAF7225140.1"; exon_number "13";
CM025011.1	Genbank	gene	2448980	2450972	.	-	.	gene_id "G4P62_013147"; transcript_id ""; description "C-C motif chemokine 22"; gbkey "Gene"; gene "ccl22"; gene_biotype "protein_coding"; locus_tag "G4P62_013147";
CM025011.1	Genbank	transcript	2448980	2450972	.	-	.	gene_id "G4P62_013147"; transcript_id "gnl|WGS:JAAVVJ|G4P62_T021798"; gbkey "mRNA"; gene "ccl22"; locus_tag "G4P62_013147"; orig_protein_id "gnl|WGS:JAAVVJ|G4P62_P021798"; orig_transcript_id "gnl|WGS:JAAVVJ|G4P62_T021798"; product "C-C motif chemokine ligand 22"; transcript_biotype "mRNA";
CM025011.1	Genbank	exon	2450550	2450972	.	-	.	gene_id "G4P62_013147"; transcript_id "gnl|WGS:JAAVVJ|G4P62_T021798"; gene "ccl22"; locus_tag "G4P62_013147"; orig_protein_id "gnl|WGS:JAAVVJ|G4P62_P021798"; orig_transcript_id "gnl|WGS:JAAVVJ|G4P62_T021798"; product "C-C motif chemokine ligand 22"; transcript_biotype "mRNA"; exon_number "1";
CM025011.1	Genbank	exon	2449666	2449783	.	-	.	gene_id "G4P62_013147"; transcript_id "gnl|WGS:JAAVVJ|G4P62_T021798"; gene "ccl22"; locus_tag "G4P62_013147"; orig_protein_id "gnl|WGS:JAAVVJ|G4P62_P021798"; orig_transcript_id "gnl|WGS:JAAVVJ|G4P62_T021798"; product "C-C motif chemokine ligand 22"; transcript_biotype "mRNA"; exon_number "2";
CM025011.1	Genbank	exon	2448980	2449567	.	-	.	gene_id "G4P62_013147"; transcript_id "gnl|WGS:JAAVVJ|G4P62_T021798"; gene "ccl22"; locus_tag "G4P62_013147"; orig_protein_id "gnl|WGS:JAAVVJ|G4P62_P021798"; orig_transcript_id "gnl|WGS:JAAVVJ|G4P62_T021798"; product "C-C motif chemokine ligand 22"; transcript_biotype "mRNA"; exon_number "3";
CM025011.1	Genbank	CDS	2450550	2450610	.	-	0	gene_id "G4P62_013147"; transcript_id "gnl|WGS:JAAVVJ|G4P62_T021798"; gbkey "CDS"; gene "ccl22"; locus_tag "G4P62_013147"; orig_transcript_id "gnl|WGS:JAAVVJ|G4P62_T021798"; product "C-C motif chemokine ligand 22"; protein_id "KAF7225137.1"; exon_number "1";
CM025011.1	Genbank	CDS	2449666	2449783	.	-	2	gene_id "G4P62_013147"; transcript_id "gnl|WGS:JAAVVJ|G4P62_T021798"; gbkey "CDS"; gene "ccl22"; locus_tag "G4P62_013147"; orig_transcript_id "gnl|WGS:JAAVVJ|G4P62_T021798"; product "C-C motif chemokine ligand 22"; protein_id "KAF7225137.1"; exon_number "2";
CM025011.1	Genbank	CDS	2449456	2449567	.	-	1	gene_id "G4P62_013147"; transcript_id "gnl|WGS:JAAVVJ|G4P62_T021798"; gbkey "CDS"; gene "ccl22"; locus_tag "G4P62_013147"; orig_transcript_id "gnl|WGS:JAAVVJ|G4P62_T021798"; product "C-C motif chemokine ligand 22"; protein_id "KAF7225137.1"; exon_number "3";
CM025011.1	Genbank	start_codon	2450608	2450610	.	-	0	gene_id "G4P62_013147"; transcript_id "gnl|WGS:JAAVVJ|G4P62_T021798"; gbkey "CDS"; gene "ccl22"; locus_tag "G4P62_013147"; orig_transcript_id "gnl|WGS:JAAVVJ|G4P62_T021798"; product "C-C motif chemokine ligand 22"; protein_id "KAF7225137.1"; exon_number "1";
CM025011.1	Genbank	stop_codon	2449453	2449455	.	-	0	gene_id "G4P62_013147"; transcript_id "gnl|WGS:JAAVVJ|G4P62_T021798"; gbkey "CDS"; gene "ccl22"; locus_tag "G4P62_013147"; orig_transcript_id "gnl|WGS:JAAVVJ|G4P62_T021798"; product "C-C motif chemokine ligand 22"; protein_id "KAF7225137.1"; exon_number "3";
CM025011.1	Genbank	gene	2458733	2543689	.	-	.	gene_id "G4P62_013146"; transcript_id ""; description "sphingomyelin phosphodiesterase 3"; gbkey "Gene"; gene "smpd3"; gene_biotype "protein_coding"; locus_tag "G4P62_013146";
CM025011.1	Genbank	transcript	2458733	2543689	.	-	.	gene_id "G4P62_013146"; transcript_id "gnl|WGS:JAAVVJ|G4P62_T021797"; gbkey "mRNA"; gene "smpd3"; locus_tag "G4P62_013146"; orig_protein_id "gnl|WGS:JAAVVJ|G4P62_P021797"; orig_transcript_id "gnl|WGS:JAAVVJ|G4P62_T021797"; product "sphingomyelin phosphodiesterase 3"; transcript_biotype "mRNA";
CM025011.1	Genbank	exon	2543426	2543689	.	-	.	gene_id "G4P62_013146"; transcript_id "gnl|WGS:JAAVVJ|G4P62_T021797"; gene "smpd3"; locus_tag "G4P62_013146"; orig_protein_id "gnl|WGS:JAAVVJ|G4P62_P021797"; orig_transcript_id "gnl|WGS:JAAVVJ|G4P62_T021797"; product "sphingomyelin phosphodiesterase 3"; transcript_biotype "mRNA"; exon_number "1";
CM025011.1	Genbank	exon	2505396	2505521	.	-	.	gene_id "G4P62_013146"; transcript_id "gnl|WGS:JAAVVJ|G4P62_T021797"; gene "smpd3"; locus_tag "G4P62_013146"; orig_protein_id "gnl|WGS:JAAVVJ|G4P62_P021797"; orig_transcript_id "gnl|WGS:JAAVVJ|G4P62_T021797"; product "sphingomyelin phosphodiesterase 3"; transcript_biotype "mRNA"; exon_number "2";
CM025011.1	Genbank	exon	2504916	2505309	.	-	.	gene_id "G4P62_013146"; transcript_id "gnl|WGS:JAAVVJ|G4P62_T021797"; gene "smpd3"; locus_tag "G4P62_013146"; orig_protein_id "gnl|WGS:JAAVVJ|G4P62_P021797"; orig_transcript_id "gnl|WGS:JAAVVJ|G4P62_T021797"; product "sphingomyelin phosphodiesterase 3"; transcript_biotype "mRNA"; exon_number "3";
CM025011.1	Genbank	exon	2504592	2504837	.	-	.	gene_id "G4P62_013146"; transcript_id "gnl|WGS:JAAVVJ|G4P62_T021797"; gene "smpd3"; locus_tag "G4P62_013146"; orig_protein_id "gnl|WGS:JAAVVJ|G4P62_P021797"; orig_transcript_id "gnl|WGS:JAAVVJ|G4P62_T021797"; product "sphingomyelin phosphodiesterase 3"; transcript_biotype "mRNA"; exon_number "4";
CM025011.1	Genbank	exon	2503575	2504508	.	-	.	gene_id "G4P62_013146"; transcript_id "gnl|WGS:JAAVVJ|G4P62_T021797"; gene "smpd3"; locus_tag "G4P62_013146"; orig_protein_id "gnl|WGS:JAAVVJ|G4P62_P021797"; orig_transcript_id "gnl|WGS:JAAVVJ|G4P62_T021797"; product "sphingomyelin phosphodiesterase 3"; transcript_biotype "mRNA"; exon_number "5";
CM025011.1	Genbank	exon	2479475	2479550	.	-	.	gene_id "G4P62_013146"; transcript_id "gnl|WGS:JAAVVJ|G4P62_T021797"; gene "smpd3"; locus_tag "G4P62_013146"; orig_protein_id "gnl|WGS:JAAVVJ|G4P62_P021797"; orig_transcript_id "gnl|WGS:JAAVVJ|G4P62_T021797"; product "sphingomyelin phosphodiesterase 3"; transcript_biotype "mRNA"; exon_number "6";
CM025011.1	Genbank	exon	2470803	2470964	.	-	.	gene_id "G4P62_013146"; transcript_id "gnl|WGS:JAAVVJ|G4P62_T021797"; gene "smpd3"; locus_tag "G4P62_013146"; orig_protein_id "gnl|WGS:JAAVVJ|G4P62_P021797"; orig_transcript_id "gnl|WGS:JAAVVJ|G4P62_T021797"; product "sphingomyelin phosphodiesterase 3"; transcript_biotype "mRNA"; exon_number "7";
CM025011.1	Genbank	exon	2468239	2468328	.	-	.	gene_id "G4P62_013146"; transcript_id "gnl|WGS:JAAVVJ|G4P62_T021797"; gene "smpd3"; locus_tag "G4P62_013146"; orig_protein_id "gnl|WGS:JAAVVJ|G4P62_P021797"; orig_transcript_id "gnl|WGS:JAAVVJ|G4P62_T021797"; product "sphingomyelin phosphodiesterase 3"; transcript_biotype "mRNA"; exon_number "8";
CM025011.1	Genbank	exon	2466127	2466190	.	-	.	gene_id "G4P62_013146"; transcript_id "gnl|WGS:JAAVVJ|G4P62_T021797"; gene "smpd3"; locus_tag "G4P62_013146"; orig_protein_id "gnl|WGS:JAAVVJ|G4P62_P021797"; orig_transcript_id "gnl|WGS:JAAVVJ|G4P62_T021797"; product "sphingomyelin phosphodiesterase 3"; transcript_biotype "mRNA"; exon_number "9";
CM025011.1	Genbank	exon	2465858	2466026	.	-	.	gene_id "G4P62_013146"; transcript_id "gnl|WGS:JAAVVJ|G4P62_T021797"; gene "smpd3"; locus_tag "G4P62_013146"; orig_protein_id "gnl|WGS:JAAVVJ|G4P62_P021797"; orig_transcript_id "gnl|WGS:JAAVVJ|G4P62_T021797"; product "sphingomyelin phosphodiesterase 3"; transcript_biotype "mRNA"; exon_number "10";
CM025011.1	Genbank	exon	2458733	2461473	.	-	.	gene_id "G4P62_013146"; transcript_id "gnl|WGS:JAAVVJ|G4P62_T021797"; gene "smpd3"; locus_tag "G4P62_013146"; orig_protein_id "gnl|WGS:JAAVVJ|G4P62_P021797"; orig_transcript_id "gnl|WGS:JAAVVJ|G4P62_T021797"; product "sphingomyelin phosphodiesterase 3"; transcript_biotype "mRNA"; exon_number "11";
CM025011.1	Genbank	CDS	2505396	2505492	.	-	0	gene_id "G4P62_013146"; transcript_id "gnl|WGS:JAAVVJ|G4P62_T021797"; gbkey "CDS"; gene "smpd3"; locus_tag "G4P62_013146"; orig_transcript_id "gnl|WGS:JAAVVJ|G4P62_T021797"; product "sphingomyelin phosphodiesterase 3"; protein_id "KAF7225136.1"; exon_number "2";
CM025011.1	Genbank	CDS	2504916	2505309	.	-	2	gene_id "G4P62_013146"; transcript_id "gnl|WGS:JAAVVJ|G4P62_T021797"; gbkey "CDS"; gene "smpd3"; locus_tag "G4P62_013146"; orig_transcript_id "gnl|WGS:JAAVVJ|G4P62_T021797"; product "sphingomyelin phosphodiesterase 3"; protein_id "KAF7225136.1"; exon_number "3";
CM025011.1	Genbank	CDS	2504592	2504837	.	-	1	gene_id "G4P62_013146"; transcript_id "gnl|WGS:JAAVVJ|G4P62_T021797"; gbkey "CDS"; gene "smpd3"; locus_tag "G4P62_013146"; orig_transcript_id "gnl|WGS:JAAVVJ|G4P62_T021797"; product "sphingomyelin phosphodiesterase 3"; protein_id "KAF7225136.1"; exon_number "4";
CM025011.1	Genbank	CDS	2503575	2504508	.	-	1	gene_id "G4P62_013146"; transcript_id "gnl|WGS:JAAVVJ|G4P62_T021797"; gbkey "CDS"; gene "smpd3"; locus_tag "G4P62_013146"; orig_transcript_id "gnl|WGS:JAAVVJ|G4P62_T021797"; product "sphingomyelin phosphodiesterase 3"; protein_id "KAF7225136.1"; exon_number "5";
CM025011.1	Genbank	CDS	2479475	2479550	.	-	0	gene_id "G4P62_013146"; transcript_id "gnl|WGS:JAAVVJ|G4P62_T021797"; gbkey "CDS"; gene "smpd3"; locus_tag "G4P62_013146"; orig_transcript_id "gnl|WGS:JAAVVJ|G4P62_T021797"; product "sphingomyelin phosphodiesterase 3"; protein_id "KAF7225136.1"; exon_number "6";
CM025011.1	Genbank	CDS	2470803	2470964	.	-	2	gene_id "G4P62_013146"; transcript_id "gnl|WGS:JAAVVJ|G4P62_T021797"; gbkey "CDS"; gene "smpd3"; locus_tag "G4P62_013146"; orig_transcript_id "gnl|WGS:JAAVVJ|G4P62_T021797"; product "sphingomyelin phosphodiesterase 3"; protein_id "KAF7225136.1"; exon_number "7";
CM025011.1	Genbank	CDS	2468239	2468328	.	-	2	gene_id "G4P62_013146"; transcript_id "gnl|WGS:JAAVVJ|G4P62_T021797"; gbkey "CDS"; gene "smpd3"; locus_tag "G4P62_013146"; orig_transcript_id "gnl|WGS:JAAVVJ|G4P62_T021797"; product "sphingomyelin phosphodiesterase 3"; protein_id "KAF7225136.1"; exon_number "8";
CM025011.1	Genbank	CDS	2466127	2466190	.	-	2	gene_id "G4P62_013146"; transcript_id "gnl|WGS:JAAVVJ|G4P62_T021797"; gbkey "CDS"; gene "smpd3"; locus_tag "G4P62_013146"; orig_transcript_id "gnl|WGS:JAAVVJ|G4P62_T021797"; product "sphingomyelin phosphodiesterase 3"; protein_id "KAF7225136.1"; exon_number "9";
CM025011.1	Genbank	CDS	2465858	2466026	.	-	1	gene_id "G4P62_013146"; transcript_id "gnl|WGS:JAAVVJ|G4P62_T021797"; gbkey "CDS"; gene "smpd3"; locus_tag "G4P62_013146"; orig_transcript_id "gnl|WGS:JAAVVJ|G4P62_T021797"; product "sphingomyelin phosphodiesterase 3"; protein_id "KAF7225136.1"; exon_number "10";
CM025011.1	Genbank	CDS	2461375	2461473	.	-	0	gene_id "G4P62_013146"; transcript_id "gnl|WGS:JAAVVJ|G4P62_T021797"; gbkey "CDS"; gene "smpd3"; locus_tag "G4P62_013146"; orig_transcript_id "gnl|WGS:JAAVVJ|G4P62_T021797"; product "sphingomyelin phosphodiesterase 3"; protein_id "KAF7225136.1"; exon_number "11";
CM025011.1	Genbank	start_codon	2505490	2505492	.	-	0	gene_id "G4P62_013146"; transcript_id "gnl|WGS:JAAVVJ|G4P62_T021797"; gbkey "CDS"; gene "smpd3"; locus_tag "G4P62_013146"; orig_transcript_id "gnl|WGS:JAAVVJ|G4P62_T021797"; product "sphingomyelin phosphodiesterase 3"; protein_id "KAF7225136.1"; exon_number "2";
CM025011.1	Genbank	stop_codon	2461372	2461374	.	-	0	gene_id "G4P62_013146"; transcript_id "gnl|WGS:JAAVVJ|G4P62_T021797"; gbkey "CDS"; gene "smpd3"; locus_tag "G4P62_013146"; orig_transcript_id "gnl|WGS:JAAVVJ|G4P62_T021797"; product "sphingomyelin phosphodiesterase 3"; protein_id "KAF7225136.1"; exon_number "11";
CM025011.1	Genbank	gene	2578849	2583055	.	-	.	gene_id "G4P62_013145"; transcript_id ""; description "olfactomedin-like"; gbkey "Gene"; gene_biotype "protein_coding"; locus_tag "G4P62_013145"; note "LOC107389258";
CM025011.1	Genbank	transcript	2578849	2583055	.	-	.	gene_id "G4P62_013145"; transcript_id "gnl|WGS:JAAVVJ|G4P62_T021796"; gbkey "mRNA"; locus_tag "G4P62_013145"; orig_protein_id "gnl|WGS:JAAVVJ|G4P62_P021796"; orig_transcript_id "gnl|WGS:JAAVVJ|G4P62_T021796"; product "olfactomedin-like"; transcript_biotype "mRNA";
CM025011.1	Genbank	exon	2582965	2583055	.	-	.	gene_id "G4P62_013145"; transcript_id "gnl|WGS:JAAVVJ|G4P62_T021796"; locus_tag "G4P62_013145"; orig_protein_id "gnl|WGS:JAAVVJ|G4P62_P021796"; orig_transcript_id "gnl|WGS:JAAVVJ|G4P62_T021796"; product "olfactomedin-like"; transcript_biotype "mRNA"; exon_number "1";
CM025011.1	Genbank	exon	2582675	2582830	.	-	.	gene_id "G4P62_013145"; transcript_id "gnl|WGS:JAAVVJ|G4P62_T021796"; locus_tag "G4P62_013145"; orig_protein_id "gnl|WGS:JAAVVJ|G4P62_P021796"; orig_transcript_id "gnl|WGS:JAAVVJ|G4P62_T021796"; product "olfactomedin-like"; transcript_biotype "mRNA"; exon_number "2";
CM025011.1	Genbank	exon	2581663	2581875	.	-	.	gene_id "G4P62_013145"; transcript_id "gnl|WGS:JAAVVJ|G4P62_T021796"; locus_tag "G4P62_013145"; orig_protein_id "gnl|WGS:JAAVVJ|G4P62_P021796"; orig_transcript_id "gnl|WGS:JAAVVJ|G4P62_T021796"; product "olfactomedin-like"; transcript_biotype "mRNA"; exon_number "3";
CM025011.1	Genbank	exon	2581455	2581587	.	-	.	gene_id "G4P62_013145"; transcript_id "gnl|WGS:JAAVVJ|G4P62_T021796"; locus_tag "G4P62_013145"; orig_protein_id "gnl|WGS:JAAVVJ|G4P62_P021796"; orig_transcript_id "gnl|WGS:JAAVVJ|G4P62_T021796"; product "olfactomedin-like"; transcript_biotype "mRNA"; exon_number "4";
CM025011.1	Genbank	exon	2578849	2581258	.	-	.	gene_id "G4P62_013145"; transcript_id "gnl|WGS:JAAVVJ|G4P62_T021796"; locus_tag "G4P62_013145"; orig_protein_id "gnl|WGS:JAAVVJ|G4P62_P021796"; orig_transcript_id "gnl|WGS:JAAVVJ|G4P62_T021796"; product "olfactomedin-like"; transcript_biotype "mRNA"; exon_number "5";
CM025011.1	Genbank	CDS	2582965	2583003	.	-	0	gene_id "G4P62_013145"; transcript_id "gnl|WGS:JAAVVJ|G4P62_T021796"; gbkey "CDS"; locus_tag "G4P62_013145"; orig_transcript_id "gnl|WGS:JAAVVJ|G4P62_T021796"; product "olfactomedin-like"; protein_id "KAF7225135.1"; exon_number "1";
CM025011.1	Genbank	CDS	2582675	2582830	.	-	0	gene_id "G4P62_013145"; transcript_id "gnl|WGS:JAAVVJ|G4P62_T021796"; gbkey "CDS"; locus_tag "G4P62_013145"; orig_transcript_id "gnl|WGS:JAAVVJ|G4P62_T021796"; product "olfactomedin-like"; protein_id "KAF7225135.1"; exon_number "2";
CM025011.1	Genbank	CDS	2581663	2581875	.	-	0	gene_id "G4P62_013145"; transcript_id "gnl|WGS:JAAVVJ|G4P62_T021796"; gbkey "CDS"; locus_tag "G4P62_013145"; orig_transcript_id "gnl|WGS:JAAVVJ|G4P62_T021796"; product "olfactomedin-like"; protein_id "KAF7225135.1"; exon_number "3";
CM025011.1	Genbank	CDS	2581455	2581587	.	-	0	gene_id "G4P62_013145"; transcript_id "gnl|WGS:JAAVVJ|G4P62_T021796"; gbkey "CDS"; locus_tag "G4P62_013145"; orig_transcript_id "gnl|WGS:JAAVVJ|G4P62_T021796"; product "olfactomedin-like"; protein_id "KAF7225135.1"; exon_number "4";
CM025011.1	Genbank	CDS	2580414	2581258	.	-	2	gene_id "G4P62_013145"; transcript_id "gnl|WGS:JAAVVJ|G4P62_T021796"; gbkey "CDS"; locus_tag "G4P62_013145"; orig_transcript_id "gnl|WGS:JAAVVJ|G4P62_T021796"; product "olfactomedin-like"; protein_id "KAF7225135.1"; exon_number "5";
CM025011.1	Genbank	start_codon	2583001	2583003	.	-	0	gene_id "G4P62_013145"; transcript_id "gnl|WGS:JAAVVJ|G4P62_T021796"; gbkey "CDS"; locus_tag "G4P62_013145"; orig_transcript_id "gnl|WGS:JAAVVJ|G4P62_T021796"; product "olfactomedin-like"; protein_id "KAF7225135.1"; exon_number "1";
CM025011.1	Genbank	stop_codon	2580411	2580413	.	-	0	gene_id "G4P62_013145"; transcript_id "gnl|WGS:JAAVVJ|G4P62_T021796"; gbkey "CDS"; locus_tag "G4P62_013145"; orig_transcript_id "gnl|WGS:JAAVVJ|G4P62_T021796"; product "olfactomedin-like"; protein_id "KAF7225135.1"; exon_number "5";
CM025011.1	Genbank	gene	2585434	2588662	.	+	.	gene_id "G4P62_013144"; transcript_id ""; description "olfactomedin-4-like"; gbkey "Gene"; gene_biotype "protein_coding"; locus_tag "G4P62_013144"; note "LOC107389257";
CM025011.1	Genbank	transcript	2585434	2588662	.	+	.	gene_id "G4P62_013144"; transcript_id "gnl|WGS:JAAVVJ|G4P62_T021795"; gbkey "mRNA"; locus_tag "G4P62_013144"; orig_protein_id "gnl|WGS:JAAVVJ|G4P62_P021795"; orig_transcript_id "gnl|WGS:JAAVVJ|G4P62_T021795"; product "olfactomedin-4-like"; transcript_biotype "mRNA";
CM025011.1	Genbank	exon	2585434	2585565	.	+	.	gene_id "G4P62_013144"; transcript_id "gnl|WGS:JAAVVJ|G4P62_T021795"; locus_tag "G4P62_013144"; orig_protein_id "gnl|WGS:JAAVVJ|G4P62_P021795"; orig_transcript_id "gnl|WGS:JAAVVJ|G4P62_T021795"; product "olfactomedin-4-like"; transcript_biotype "mRNA"; exon_number "1";
CM025011.1	Genbank	exon	2585646	2585768	.	+	.	gene_id "G4P62_013144"; transcript_id "gnl|WGS:JAAVVJ|G4P62_T021795"; locus_tag "G4P62_013144"; orig_protein_id "gnl|WGS:JAAVVJ|G4P62_P021795"; orig_transcript_id "gnl|WGS:JAAVVJ|G4P62_T021795"; product "olfactomedin-4-like"; transcript_biotype "mRNA"; exon_number "2";
CM025011.1	Genbank	exon	2585848	2586066	.	+	.	gene_id "G4P62_013144"; transcript_id "gnl|WGS:JAAVVJ|G4P62_T021795"; locus_tag "G4P62_013144"; orig_protein_id "gnl|WGS:JAAVVJ|G4P62_P021795"; orig_transcript_id "gnl|WGS:JAAVVJ|G4P62_T021795"; product "olfactomedin-4-like"; transcript_biotype "mRNA"; exon_number "3";
CM025011.1	Genbank	exon	2586503	2586656	.	+	.	gene_id "G4P62_013144"; transcript_id "gnl|WGS:JAAVVJ|G4P62_T021795"; locus_tag "G4P62_013144"; orig_protein_id "gnl|WGS:JAAVVJ|G4P62_P021795"; orig_transcript_id "gnl|WGS:JAAVVJ|G4P62_T021795"; product "olfactomedin-4-like"; transcript_biotype "mRNA"; exon_number "4";
CM025011.1	Genbank	exon	2586761	2586988	.	+	.	gene_id "G4P62_013144"; transcript_id "gnl|WGS:JAAVVJ|G4P62_T021795"; locus_tag "G4P62_013144"; orig_protein_id "gnl|WGS:JAAVVJ|G4P62_P021795"; orig_transcript_id "gnl|WGS:JAAVVJ|G4P62_T021795"; product "olfactomedin-4-like"; transcript_biotype "mRNA"; exon_number "5";
CM025011.1	Genbank	exon	2587196	2587364	.	+	.	gene_id "G4P62_013144"; transcript_id "gnl|WGS:JAAVVJ|G4P62_T021795"; locus_tag "G4P62_013144"; orig_protein_id "gnl|WGS:JAAVVJ|G4P62_P021795"; orig_transcript_id "gnl|WGS:JAAVVJ|G4P62_T021795"; product "olfactomedin-4-like"; transcript_biotype "mRNA"; exon_number "6";
CM025011.1	Genbank	exon	2587439	2588662	.	+	.	gene_id "G4P62_013144"; transcript_id "gnl|WGS:JAAVVJ|G4P62_T021795"; locus_tag "G4P62_013144"; orig_protein_id "gnl|WGS:JAAVVJ|G4P62_P021795"; orig_transcript_id "gnl|WGS:JAAVVJ|G4P62_T021795"; product "olfactomedin-4-like"; transcript_biotype "mRNA"; exon_number "7";
CM025011.1	Genbank	CDS	2585512	2585565	.	+	0	gene_id "G4P62_013144"; transcript_id "gnl|WGS:JAAVVJ|G4P62_T021795"; gbkey "CDS"; locus_tag "G4P62_013144"; orig_transcript_id "gnl|WGS:JAAVVJ|G4P62_T021795"; product "olfactomedin-4-like"; protein_id "KAF7225134.1"; exon_number "1";
CM025011.1	Genbank	CDS	2585646	2585768	.	+	0	gene_id "G4P62_013144"; transcript_id "gnl|WGS:JAAVVJ|G4P62_T021795"; gbkey "CDS"; locus_tag "G4P62_013144"; orig_transcript_id "gnl|WGS:JAAVVJ|G4P62_T021795"; product "olfactomedin-4-like"; protein_id "KAF7225134.1"; exon_number "2";
CM025011.1	Genbank	CDS	2585848	2586066	.	+	0	gene_id "G4P62_013144"; transcript_id "gnl|WGS:JAAVVJ|G4P62_T021795"; gbkey "CDS"; locus_tag "G4P62_013144"; orig_transcript_id "gnl|WGS:JAAVVJ|G4P62_T021795"; product "olfactomedin-4-like"; protein_id "KAF7225134.1"; exon_number "3";
CM025011.1	Genbank	CDS	2586503	2586656	.	+	0	gene_id "G4P62_013144"; transcript_id "gnl|WGS:JAAVVJ|G4P62_T021795"; gbkey "CDS"; locus_tag "G4P62_013144"; orig_transcript_id "gnl|WGS:JAAVVJ|G4P62_T021795"; product "olfactomedin-4-like"; protein_id "KAF7225134.1"; exon_number "4";
CM025011.1	Genbank	CDS	2586761	2586988	.	+	2	gene_id "G4P62_013144"; transcript_id "gnl|WGS:JAAVVJ|G4P62_T021795"; gbkey "CDS"; locus_tag "G4P62_013144"; orig_transcript_id "gnl|WGS:JAAVVJ|G4P62_T021795"; product "olfactomedin-4-like"; protein_id "KAF7225134.1"; exon_number "5";
CM025011.1	Genbank	CDS	2587196	2587364	.	+	2	gene_id "G4P62_013144"; transcript_id "gnl|WGS:JAAVVJ|G4P62_T021795"; gbkey "CDS"; locus_tag "G4P62_013144"; orig_transcript_id "gnl|WGS:JAAVVJ|G4P62_T021795"; product "olfactomedin-4-like"; protein_id "KAF7225134.1"; exon_number "6";
CM025011.1	Genbank	CDS	2587439	2587892	.	+	1	gene_id "G4P62_013144"; transcript_id "gnl|WGS:JAAVVJ|G4P62_T021795"; gbkey "CDS"; locus_tag "G4P62_013144"; orig_transcript_id "gnl|WGS:JAAVVJ|G4P62_T021795"; product "olfactomedin-4-like"; protein_id "KAF7225134.1"; exon_number "7";
CM025011.1	Genbank	start_codon	2585512	2585514	.	+	0	gene_id "G4P62_013144"; transcript_id "gnl|WGS:JAAVVJ|G4P62_T021795"; gbkey "CDS"; locus_tag "G4P62_013144"; orig_transcript_id "gnl|WGS:JAAVVJ|G4P62_T021795"; product "olfactomedin-4-like"; protein_id "KAF7225134.1"; exon_number "1";
CM025011.1	Genbank	stop_codon	2587893	2587895	.	+	0	gene_id "G4P62_013144"; transcript_id "gnl|WGS:JAAVVJ|G4P62_T021795"; gbkey "CDS"; locus_tag "G4P62_013144"; orig_transcript_id "gnl|WGS:JAAVVJ|G4P62_T021795"; product "olfactomedin-4-like"; protein_id "KAF7225134.1"; exon_number "7";
CM025011.1	Genbank	gene	2594470	2672886	.	-	.	gene_id "G4P62_013143"; transcript_id ""; description "protein NDRG4 isoform X3"; gbkey "Gene"; gene "ndrg4"; gene_biotype "protein_coding"; locus_tag "G4P62_013143";
CM025011.1	Genbank	transcript	2594470	2672886	.	-	.	gene_id "G4P62_013143"; transcript_id "gnl|WGS:JAAVVJ|G4P62_T021792"; gbkey "mRNA"; gene "ndrg4"; locus_tag "G4P62_013143"; note "transcript variant X4"; orig_protein_id "gnl|WGS:JAAVVJ|G4P62_P021792"; orig_transcript_id "gnl|WGS:JAAVVJ|G4P62_T021792"; product "NDRG family member 4"; transcript_biotype "mRNA";
CM025011.1	Genbank	exon	2672755	2672886	.	-	.	gene_id "G4P62_013143"; transcript_id "gnl|WGS:JAAVVJ|G4P62_T021792"; gene "ndrg4"; locus_tag "G4P62_013143"; note "transcript variant X4"; orig_protein_id "gnl|WGS:JAAVVJ|G4P62_P021792"; orig_transcript_id "gnl|WGS:JAAVVJ|G4P62_T021792"; product "NDRG family member 4"; transcript_biotype "mRNA"; exon_number "1";
CM025011.1	Genbank	exon	2627397	2627487	.	-	.	gene_id "G4P62_013143"; transcript_id "gnl|WGS:JAAVVJ|G4P62_T021792"; gene "ndrg4"; locus_tag "G4P62_013143"; note "transcript variant X4"; orig_protein_id "gnl|WGS:JAAVVJ|G4P62_P021792"; orig_transcript_id "gnl|WGS:JAAVVJ|G4P62_T021792"; product "NDRG family member 4"; transcript_biotype "mRNA"; exon_number "2";
CM025011.1	Genbank	exon	2618373	2618411	.	-	.	gene_id "G4P62_013143"; transcript_id "gnl|WGS:JAAVVJ|G4P62_T021792"; gene "ndrg4"; locus_tag "G4P62_013143"; note "transcript variant X4"; orig_protein_id "gnl|WGS:JAAVVJ|G4P62_P021792"; orig_transcript_id "gnl|WGS:JAAVVJ|G4P62_T021792"; product "NDRG family member 4"; transcript_biotype "mRNA"; exon_number "3";
CM025011.1	Genbank	exon	2607437	2607542	.	-	.	gene_id "G4P62_013143"; transcript_id "gnl|WGS:JAAVVJ|G4P62_T021792"; gene "ndrg4"; locus_tag "G4P62_013143"; note "transcript variant X4"; orig_protein_id "gnl|WGS:JAAVVJ|G4P62_P021792"; orig_transcript_id "gnl|WGS:JAAVVJ|G4P62_T021792"; product "NDRG family member 4"; transcript_biotype "mRNA"; exon_number "4";
CM025011.1	Genbank	exon	2604633	2604753	.	-	.	gene_id "G4P62_013143"; transcript_id "gnl|WGS:JAAVVJ|G4P62_T021792"; gene "ndrg4"; locus_tag "G4P62_013143"; note "transcript variant X4"; orig_protein_id "gnl|WGS:JAAVVJ|G4P62_P021792"; orig_transcript_id "gnl|WGS:JAAVVJ|G4P62_T021792"; product "NDRG family member 4"; transcript_biotype "mRNA"; exon_number "5";
CM025011.1	Genbank	exon	2604446	2604508	.	-	.	gene_id "G4P62_013143"; transcript_id "gnl|WGS:JAAVVJ|G4P62_T021792"; gene "ndrg4"; locus_tag "G4P62_013143"; note "transcript variant X4"; orig_protein_id "gnl|WGS:JAAVVJ|G4P62_P021792"; orig_transcript_id "gnl|WGS:JAAVVJ|G4P62_T021792"; product "NDRG family member 4"; transcript_biotype "mRNA"; exon_number "6";
CM025011.1	Genbank	exon	2604250	2604310	.	-	.	gene_id "G4P62_013143"; transcript_id "gnl|WGS:JAAVVJ|G4P62_T021792"; gene "ndrg4"; locus_tag "G4P62_013143"; note "transcript variant X4"; orig_protein_id "gnl|WGS:JAAVVJ|G4P62_P021792"; orig_transcript_id "gnl|WGS:JAAVVJ|G4P62_T021792"; product "NDRG family member 4"; transcript_biotype "mRNA"; exon_number "7";
CM025011.1	Genbank	exon	2603886	2603972	.	-	.	gene_id "G4P62_013143"; transcript_id "gnl|WGS:JAAVVJ|G4P62_T021792"; gene "ndrg4"; locus_tag "G4P62_013143"; note "transcript variant X4"; orig_protein_id "gnl|WGS:JAAVVJ|G4P62_P021792"; orig_transcript_id "gnl|WGS:JAAVVJ|G4P62_T021792"; product "NDRG family member 4"; transcript_biotype "mRNA"; exon_number "8";
CM025011.1	Genbank	exon	2603737	2603793	.	-	.	gene_id "G4P62_013143"; transcript_id "gnl|WGS:JAAVVJ|G4P62_T021792"; gene "ndrg4"; locus_tag "G4P62_013143"; note "transcript variant X4"; orig_protein_id "gnl|WGS:JAAVVJ|G4P62_P021792"; orig_transcript_id "gnl|WGS:JAAVVJ|G4P62_T021792"; product "NDRG family member 4"; transcript_biotype "mRNA"; exon_number "9";
CM025011.1	Genbank	exon	2603506	2603609	.	-	.	gene_id "G4P62_013143"; transcript_id "gnl|WGS:JAAVVJ|G4P62_T021792"; gene "ndrg4"; locus_tag "G4P62_013143"; note "transcript variant X4"; orig_protein_id "gnl|WGS:JAAVVJ|G4P62_P021792"; orig_transcript_id "gnl|WGS:JAAVVJ|G4P62_T021792"; product "NDRG family member 4"; transcript_biotype "mRNA"; exon_number "10";
CM025011.1	Genbank	exon	2603375	2603431	.	-	.	gene_id "G4P62_013143"; transcript_id "gnl|WGS:JAAVVJ|G4P62_T021792"; gene "ndrg4"; locus_tag "G4P62_013143"; note "transcript variant X4"; orig_protein_id "gnl|WGS:JAAVVJ|G4P62_P021792"; orig_transcript_id "gnl|WGS:JAAVVJ|G4P62_T021792"; product "NDRG family member 4"; transcript_biotype "mRNA"; exon_number "11";
CM025011.1	Genbank	exon	2603214	2603265	.	-	.	gene_id "G4P62_013143"; transcript_id "gnl|WGS:JAAVVJ|G4P62_T021792"; gene "ndrg4"; locus_tag "G4P62_013143"; note "transcript variant X4"; orig_protein_id "gnl|WGS:JAAVVJ|G4P62_P021792"; orig_transcript_id "gnl|WGS:JAAVVJ|G4P62_T021792"; product "NDRG family member 4"; transcript_biotype "mRNA"; exon_number "12";
CM025011.1	Genbank	exon	2597506	2597553	.	-	.	gene_id "G4P62_013143"; transcript_id "gnl|WGS:JAAVVJ|G4P62_T021792"; gene "ndrg4"; locus_tag "G4P62_013143"; note "transcript variant X4"; orig_protein_id "gnl|WGS:JAAVVJ|G4P62_P021792"; orig_transcript_id "gnl|WGS:JAAVVJ|G4P62_T021792"; product "NDRG family member 4"; transcript_biotype "mRNA"; exon_number "13";
CM025011.1	Genbank	exon	2596199	2596234	.	-	.	gene_id "G4P62_013143"; transcript_id "gnl|WGS:JAAVVJ|G4P62_T021792"; gene "ndrg4"; locus_tag "G4P62_013143"; note "transcript variant X4"; orig_protein_id "gnl|WGS:JAAVVJ|G4P62_P021792"; orig_transcript_id "gnl|WGS:JAAVVJ|G4P62_T021792"; product "NDRG family member 4"; transcript_biotype "mRNA"; exon_number "14";
CM025011.1	Genbank	exon	2596067	2596118	.	-	.	gene_id "G4P62_013143"; transcript_id "gnl|WGS:JAAVVJ|G4P62_T021792"; gene "ndrg4"; locus_tag "G4P62_013143"; note "transcript variant X4"; orig_protein_id "gnl|WGS:JAAVVJ|G4P62_P021792"; orig_transcript_id "gnl|WGS:JAAVVJ|G4P62_T021792"; product "NDRG family member 4"; transcript_biotype "mRNA"; exon_number "15";
CM025011.1	Genbank	exon	2594470	2594715	.	-	.	gene_id "G4P62_013143"; transcript_id "gnl|WGS:JAAVVJ|G4P62_T021792"; gene "ndrg4"; locus_tag "G4P62_013143"; note "transcript variant X4"; orig_protein_id "gnl|WGS:JAAVVJ|G4P62_P021792"; orig_transcript_id "gnl|WGS:JAAVVJ|G4P62_T021792"; product "NDRG family member 4"; transcript_biotype "mRNA"; exon_number "16";
CM025011.1	Genbank	CDS	2627397	2627474	.	-	0	gene_id "G4P62_013143"; transcript_id "gnl|WGS:JAAVVJ|G4P62_T021792"; gbkey "CDS"; gene "ndrg4"; locus_tag "G4P62_013143"; orig_transcript_id "gnl|WGS:JAAVVJ|G4P62_T021792"; product "transcript variant X4"; protein_id "KAF7225131.1"; exon_number "2";
CM025011.1	Genbank	CDS	2618373	2618411	.	-	0	gene_id "G4P62_013143"; transcript_id "gnl|WGS:JAAVVJ|G4P62_T021792"; gbkey "CDS"; gene "ndrg4"; locus_tag "G4P62_013143"; orig_transcript_id "gnl|WGS:JAAVVJ|G4P62_T021792"; product "transcript variant X4"; protein_id "KAF7225131.1"; exon_number "3";
CM025011.1	Genbank	CDS	2607437	2607542	.	-	0	gene_id "G4P62_013143"; transcript_id "gnl|WGS:JAAVVJ|G4P62_T021792"; gbkey "CDS"; gene "ndrg4"; locus_tag "G4P62_013143"; orig_transcript_id "gnl|WGS:JAAVVJ|G4P62_T021792"; product "transcript variant X4"; protein_id "KAF7225131.1"; exon_number "4";
CM025011.1	Genbank	CDS	2604633	2604753	.	-	2	gene_id "G4P62_013143"; transcript_id "gnl|WGS:JAAVVJ|G4P62_T021792"; gbkey "CDS"; gene "ndrg4"; locus_tag "G4P62_013143"; orig_transcript_id "gnl|WGS:JAAVVJ|G4P62_T021792"; product "transcript variant X4"; protein_id "KAF7225131.1"; exon_number "5";
CM025011.1	Genbank	CDS	2604446	2604508	.	-	1	gene_id "G4P62_013143"; transcript_id "gnl|WGS:JAAVVJ|G4P62_T021792"; gbkey "CDS"; gene "ndrg4"; locus_tag "G4P62_013143"; orig_transcript_id "gnl|WGS:JAAVVJ|G4P62_T021792"; product "transcript variant X4"; protein_id "KAF7225131.1"; exon_number "6";
CM025011.1	Genbank	CDS	2604250	2604310	.	-	1	gene_id "G4P62_013143"; transcript_id "gnl|WGS:JAAVVJ|G4P62_T021792"; gbkey "CDS"; gene "ndrg4"; locus_tag "G4P62_013143"; orig_transcript_id "gnl|WGS:JAAVVJ|G4P62_T021792"; product "transcript variant X4"; protein_id "KAF7225131.1"; exon_number "7";
CM025011.1	Genbank	CDS	2603886	2603972	.	-	0	gene_id "G4P62_013143"; transcript_id "gnl|WGS:JAAVVJ|G4P62_T021792"; gbkey "CDS"; gene "ndrg4"; locus_tag "G4P62_013143"; orig_transcript_id "gnl|WGS:JAAVVJ|G4P62_T021792"; product "transcript variant X4"; protein_id "KAF7225131.1"; exon_number "8";
CM025011.1	Genbank	CDS	2603737	2603793	.	-	0	gene_id "G4P62_013143"; transcript_id "gnl|WGS:JAAVVJ|G4P62_T021792"; gbkey "CDS"; gene "ndrg4"; locus_tag "G4P62_013143"; orig_transcript_id "gnl|WGS:JAAVVJ|G4P62_T021792"; product "transcript variant X4"; protein_id "KAF7225131.1"; exon_number "9";
CM025011.1	Genbank	CDS	2603506	2603609	.	-	0	gene_id "G4P62_013143"; transcript_id "gnl|WGS:JAAVVJ|G4P62_T021792"; gbkey "CDS"; gene "ndrg4"; locus_tag "G4P62_013143"; orig_transcript_id "gnl|WGS:JAAVVJ|G4P62_T021792"; product "transcript variant X4"; protein_id "KAF7225131.1"; exon_number "10";
CM025011.1	Genbank	CDS	2603375	2603431	.	-	1	gene_id "G4P62_013143"; transcript_id "gnl|WGS:JAAVVJ|G4P62_T021792"; gbkey "CDS"; gene "ndrg4"; locus_tag "G4P62_013143"; orig_transcript_id "gnl|WGS:JAAVVJ|G4P62_T021792"; product "transcript variant X4"; protein_id "KAF7225131.1"; exon_number "11";
CM025011.1	Genbank	CDS	2603214	2603265	.	-	1	gene_id "G4P62_013143"; transcript_id "gnl|WGS:JAAVVJ|G4P62_T021792"; gbkey "CDS"; gene "ndrg4"; locus_tag "G4P62_013143"; orig_transcript_id "gnl|WGS:JAAVVJ|G4P62_T021792"; product "transcript variant X4"; protein_id "KAF7225131.1"; exon_number "12";
CM025011.1	Genbank	CDS	2597506	2597553	.	-	0	gene_id "G4P62_013143"; transcript_id "gnl|WGS:JAAVVJ|G4P62_T021792"; gbkey "CDS"; gene "ndrg4"; locus_tag "G4P62_013143"; orig_transcript_id "gnl|WGS:JAAVVJ|G4P62_T021792"; product "transcript variant X4"; protein_id "KAF7225131.1"; exon_number "13";
CM025011.1	Genbank	CDS	2596199	2596234	.	-	0	gene_id "G4P62_013143"; transcript_id "gnl|WGS:JAAVVJ|G4P62_T021792"; gbkey "CDS"; gene "ndrg4"; locus_tag "G4P62_013143"; orig_transcript_id "gnl|WGS:JAAVVJ|G4P62_T021792"; product "transcript variant X4"; protein_id "KAF7225131.1"; exon_number "14";
CM025011.1	Genbank	CDS	2596067	2596118	.	-	0	gene_id "G4P62_013143"; transcript_id "gnl|WGS:JAAVVJ|G4P62_T021792"; gbkey "CDS"; gene "ndrg4"; locus_tag "G4P62_013143"; orig_transcript_id "gnl|WGS:JAAVVJ|G4P62_T021792"; product "transcript variant X4"; protein_id "KAF7225131.1"; exon_number "15";
CM025011.1	Genbank	CDS	2594525	2594715	.	-	2	gene_id "G4P62_013143"; transcript_id "gnl|WGS:JAAVVJ|G4P62_T021792"; gbkey "CDS"; gene "ndrg4"; locus_tag "G4P62_013143"; orig_transcript_id "gnl|WGS:JAAVVJ|G4P62_T021792"; product "transcript variant X4"; protein_id "KAF7225131.1"; exon_number "16";
CM025011.1	Genbank	start_codon	2627472	2627474	.	-	0	gene_id "G4P62_013143"; transcript_id "gnl|WGS:JAAVVJ|G4P62_T021792"; gbkey "CDS"; gene "ndrg4"; locus_tag "G4P62_013143"; orig_transcript_id "gnl|WGS:JAAVVJ|G4P62_T021792"; product "transcript variant X4"; protein_id "KAF7225131.1"; exon_number "2";
CM025011.1	Genbank	stop_codon	2594522	2594524	.	-	0	gene_id "G4P62_013143"; transcript_id "gnl|WGS:JAAVVJ|G4P62_T021792"; gbkey "CDS"; gene "ndrg4"; locus_tag "G4P62_013143"; orig_transcript_id "gnl|WGS:JAAVVJ|G4P62_T021792"; product "transcript variant X4"; protein_id "KAF7225131.1"; exon_number "16";
CM025011.1	Genbank	transcript	2594470	2672886	.	-	.	gene_id "G4P62_013143"; transcript_id "gnl|WGS:JAAVVJ|G4P62_T021791"; gbkey "mRNA"; gene "ndrg4"; locus_tag "G4P62_013143"; note "transcript variant X2"; orig_protein_id "gnl|WGS:JAAVVJ|G4P62_P021791"; orig_transcript_id "gnl|WGS:JAAVVJ|G4P62_T021791"; product "NDRG family member 4"; transcript_biotype "mRNA";
CM025011.1	Genbank	exon	2672755	2672886	.	-	.	gene_id "G4P62_013143"; transcript_id "gnl|WGS:JAAVVJ|G4P62_T021791"; gene "ndrg4"; locus_tag "G4P62_013143"; note "transcript variant X2"; orig_protein_id "gnl|WGS:JAAVVJ|G4P62_P021791"; orig_transcript_id "gnl|WGS:JAAVVJ|G4P62_T021791"; product "NDRG family member 4"; transcript_biotype "mRNA"; exon_number "1";
CM025011.1	Genbank	exon	2627397	2627487	.	-	.	gene_id "G4P62_013143"; transcript_id "gnl|WGS:JAAVVJ|G4P62_T021791"; gene "ndrg4"; locus_tag "G4P62_013143"; note "transcript variant X2"; orig_protein_id "gnl|WGS:JAAVVJ|G4P62_P021791"; orig_transcript_id "gnl|WGS:JAAVVJ|G4P62_T021791"; product "NDRG family member 4"; transcript_biotype "mRNA"; exon_number "2";
CM025011.1	Genbank	exon	2625692	2625847	.	-	.	gene_id "G4P62_013143"; transcript_id "gnl|WGS:JAAVVJ|G4P62_T021791"; gene "ndrg4"; locus_tag "G4P62_013143"; note "transcript variant X2"; orig_protein_id "gnl|WGS:JAAVVJ|G4P62_P021791"; orig_transcript_id "gnl|WGS:JAAVVJ|G4P62_T021791"; product "NDRG family member 4"; transcript_biotype "mRNA"; exon_number "3";
CM025011.1	Genbank	exon	2618373	2618411	.	-	.	gene_id "G4P62_013143"; transcript_id "gnl|WGS:JAAVVJ|G4P62_T021791"; gene "ndrg4"; locus_tag "G4P62_013143"; note "transcript variant X2"; orig_protein_id "gnl|WGS:JAAVVJ|G4P62_P021791"; orig_transcript_id "gnl|WGS:JAAVVJ|G4P62_T021791"; product "NDRG family member 4"; transcript_biotype "mRNA"; exon_number "4";
CM025011.1	Genbank	exon	2607437	2607542	.	-	.	gene_id "G4P62_013143"; transcript_id "gnl|WGS:JAAVVJ|G4P62_T021791"; gene "ndrg4"; locus_tag "G4P62_013143"; note "transcript variant X2"; orig_protein_id "gnl|WGS:JAAVVJ|G4P62_P021791"; orig_transcript_id "gnl|WGS:JAAVVJ|G4P62_T021791"; product "NDRG family member 4"; transcript_biotype "mRNA"; exon_number "5";
CM025011.1	Genbank	exon	2604633	2604753	.	-	.	gene_id "G4P62_013143"; transcript_id "gnl|WGS:JAAVVJ|G4P62_T021791"; gene "ndrg4"; locus_tag "G4P62_013143"; note "transcript variant X2"; orig_protein_id "gnl|WGS:JAAVVJ|G4P62_P021791"; orig_transcript_id "gnl|WGS:JAAVVJ|G4P62_T021791"; product "NDRG family member 4"; transcript_biotype "mRNA"; exon_number "6";
CM025011.1	Genbank	exon	2604446	2604508	.	-	.	gene_id "G4P62_013143"; transcript_id "gnl|WGS:JAAVVJ|G4P62_T021791"; gene "ndrg4"; locus_tag "G4P62_013143"; note "transcript variant X2"; orig_protein_id "gnl|WGS:JAAVVJ|G4P62_P021791"; orig_transcript_id "gnl|WGS:JAAVVJ|G4P62_T021791"; product "NDRG family member 4"; transcript_biotype "mRNA"; exon_number "7";
CM025011.1	Genbank	exon	2604250	2604310	.	-	.	gene_id "G4P62_013143"; transcript_id "gnl|WGS:JAAVVJ|G4P62_T021791"; gene "ndrg4"; locus_tag "G4P62_013143"; note "transcript variant X2"; orig_protein_id "gnl|WGS:JAAVVJ|G4P62_P021791"; orig_transcript_id "gnl|WGS:JAAVVJ|G4P62_T021791"; product "NDRG family member 4"; transcript_biotype "mRNA"; exon_number "8";
CM025011.1	Genbank	exon	2603886	2603972	.	-	.	gene_id "G4P62_013143"; transcript_id "gnl|WGS:JAAVVJ|G4P62_T021791"; gene "ndrg4"; locus_tag "G4P62_013143"; note "transcript variant X2"; orig_protein_id "gnl|WGS:JAAVVJ|G4P62_P021791"; orig_transcript_id "gnl|WGS:JAAVVJ|G4P62_T021791"; product "NDRG family member 4"; transcript_biotype "mRNA"; exon_number "9";
CM025011.1	Genbank	exon	2603737	2603793	.	-	.	gene_id "G4P62_013143"; transcript_id "gnl|WGS:JAAVVJ|G4P62_T021791"; gene "ndrg4"; locus_tag "G4P62_013143"; note "transcript variant X2"; orig_protein_id "gnl|WGS:JAAVVJ|G4P62_P021791"; orig_transcript_id "gnl|WGS:JAAVVJ|G4P62_T021791"; product "NDRG family member 4"; transcript_biotype "mRNA"; exon_number "10";
CM025011.1	Genbank	exon	2603506	2603609	.	-	.	gene_id "G4P62_013143"; transcript_id "gnl|WGS:JAAVVJ|G4P62_T021791"; gene "ndrg4"; locus_tag "G4P62_013143"; note "transcript variant X2"; orig_protein_id "gnl|WGS:JAAVVJ|G4P62_P021791"; orig_transcript_id "gnl|WGS:JAAVVJ|G4P62_T021791"; product "NDRG family member 4"; transcript_biotype "mRNA"; exon_number "11";
CM025011.1	Genbank	exon	2603375	2603431	.	-	.	gene_id "G4P62_013143"; transcript_id "gnl|WGS:JAAVVJ|G4P62_T021791"; gene "ndrg4"; locus_tag "G4P62_013143"; note "transcript variant X2"; orig_protein_id "gnl|WGS:JAAVVJ|G4P62_P021791"; orig_transcript_id "gnl|WGS:JAAVVJ|G4P62_T021791"; product "NDRG family member 4"; transcript_biotype "mRNA"; exon_number "12";
CM025011.1	Genbank	exon	2603214	2603265	.	-	.	gene_id "G4P62_013143"; transcript_id "gnl|WGS:JAAVVJ|G4P62_T021791"; gene "ndrg4"; locus_tag "G4P62_013143"; note "transcript variant X2"; orig_protein_id "gnl|WGS:JAAVVJ|G4P62_P021791"; orig_transcript_id "gnl|WGS:JAAVVJ|G4P62_T021791"; product "NDRG family member 4"; transcript_biotype "mRNA"; exon_number "13";
CM025011.1	Genbank	exon	2597506	2597553	.	-	.	gene_id "G4P62_013143"; transcript_id "gnl|WGS:JAAVVJ|G4P62_T021791"; gene "ndrg4"; locus_tag "G4P62_013143"; note "transcript variant X2"; orig_protein_id "gnl|WGS:JAAVVJ|G4P62_P021791"; orig_transcript_id "gnl|WGS:JAAVVJ|G4P62_T021791"; product "NDRG family member 4"; transcript_biotype "mRNA"; exon_number "14";
CM025011.1	Genbank	exon	2596199	2596234	.	-	.	gene_id "G4P62_013143"; transcript_id "gnl|WGS:JAAVVJ|G4P62_T021791"; gene "ndrg4"; locus_tag "G4P62_013143"; note "transcript variant X2"; orig_protein_id "gnl|WGS:JAAVVJ|G4P62_P021791"; orig_transcript_id "gnl|WGS:JAAVVJ|G4P62_T021791"; product "NDRG family member 4"; transcript_biotype "mRNA"; exon_number "15";
CM025011.1	Genbank	exon	2596067	2596118	.	-	.	gene_id "G4P62_013143"; transcript_id "gnl|WGS:JAAVVJ|G4P62_T021791"; gene "ndrg4"; locus_tag "G4P62_013143"; note "transcript variant X2"; orig_protein_id "gnl|WGS:JAAVVJ|G4P62_P021791"; orig_transcript_id "gnl|WGS:JAAVVJ|G4P62_T021791"; product "NDRG family member 4"; transcript_biotype "mRNA"; exon_number "16";
CM025011.1	Genbank	exon	2594470	2594715	.	-	.	gene_id "G4P62_013143"; transcript_id "gnl|WGS:JAAVVJ|G4P62_T021791"; gene "ndrg4"; locus_tag "G4P62_013143"; note "transcript variant X2"; orig_protein_id "gnl|WGS:JAAVVJ|G4P62_P021791"; orig_transcript_id "gnl|WGS:JAAVVJ|G4P62_T021791"; product "NDRG family member 4"; transcript_biotype "mRNA"; exon_number "17";
CM025011.1	Genbank	CDS	2627397	2627474	.	-	0	gene_id "G4P62_013143"; transcript_id "gnl|WGS:JAAVVJ|G4P62_T021791"; gbkey "CDS"; gene "ndrg4"; locus_tag "G4P62_013143"; orig_transcript_id "gnl|WGS:JAAVVJ|G4P62_T021791"; product "transcript variant X2"; protein_id "KAF7225130.1"; exon_number "2";
CM025011.1	Genbank	CDS	2625692	2625847	.	-	0	gene_id "G4P62_013143"; transcript_id "gnl|WGS:JAAVVJ|G4P62_T021791"; gbkey "CDS"; gene "ndrg4"; locus_tag "G4P62_013143"; orig_transcript_id "gnl|WGS:JAAVVJ|G4P62_T021791"; product "transcript variant X2"; protein_id "KAF7225130.1"; exon_number "3";
CM025011.1	Genbank	CDS	2618373	2618411	.	-	0	gene_id "G4P62_013143"; transcript_id "gnl|WGS:JAAVVJ|G4P62_T021791"; gbkey "CDS"; gene "ndrg4"; locus_tag "G4P62_013143"; orig_transcript_id "gnl|WGS:JAAVVJ|G4P62_T021791"; product "transcript variant X2"; protein_id "KAF7225130.1"; exon_number "4";
CM025011.1	Genbank	CDS	2607437	2607542	.	-	0	gene_id "G4P62_013143"; transcript_id "gnl|WGS:JAAVVJ|G4P62_T021791"; gbkey "CDS"; gene "ndrg4"; locus_tag "G4P62_013143"; orig_transcript_id "gnl|WGS:JAAVVJ|G4P62_T021791"; product "transcript variant X2"; protein_id "KAF7225130.1"; exon_number "5";
CM025011.1	Genbank	CDS	2604633	2604753	.	-	2	gene_id "G4P62_013143"; transcript_id "gnl|WGS:JAAVVJ|G4P62_T021791"; gbkey "CDS"; gene "ndrg4"; locus_tag "G4P62_013143"; orig_transcript_id "gnl|WGS:JAAVVJ|G4P62_T021791"; product "transcript variant X2"; protein_id "KAF7225130.1"; exon_number "6";
CM025011.1	Genbank	CDS	2604446	2604508	.	-	1	gene_id "G4P62_013143"; transcript_id "gnl|WGS:JAAVVJ|G4P62_T021791"; gbkey "CDS"; gene "ndrg4"; locus_tag "G4P62_013143"; orig_transcript_id "gnl|WGS:JAAVVJ|G4P62_T021791"; product "transcript variant X2"; protein_id "KAF7225130.1"; exon_number "7";
CM025011.1	Genbank	CDS	2604250	2604310	.	-	1	gene_id "G4P62_013143"; transcript_id "gnl|WGS:JAAVVJ|G4P62_T021791"; gbkey "CDS"; gene "ndrg4"; locus_tag "G4P62_013143"; orig_transcript_id "gnl|WGS:JAAVVJ|G4P62_T021791"; product "transcript variant X2"; protein_id "KAF7225130.1"; exon_number "8";
CM025011.1	Genbank	CDS	2603886	2603972	.	-	0	gene_id "G4P62_013143"; transcript_id "gnl|WGS:JAAVVJ|G4P62_T021791"; gbkey "CDS"; gene "ndrg4"; locus_tag "G4P62_013143"; orig_transcript_id "gnl|WGS:JAAVVJ|G4P62_T021791"; product "transcript variant X2"; protein_id "KAF7225130.1"; exon_number "9";
CM025011.1	Genbank	CDS	2603737	2603793	.	-	0	gene_id "G4P62_013143"; transcript_id "gnl|WGS:JAAVVJ|G4P62_T021791"; gbkey "CDS"; gene "ndrg4"; locus_tag "G4P62_013143"; orig_transcript_id "gnl|WGS:JAAVVJ|G4P62_T021791"; product "transcript variant X2"; protein_id "KAF7225130.1"; exon_number "10";
CM025011.1	Genbank	CDS	2603506	2603609	.	-	0	gene_id "G4P62_013143"; transcript_id "gnl|WGS:JAAVVJ|G4P62_T021791"; gbkey "CDS"; gene "ndrg4"; locus_tag "G4P62_013143"; orig_transcript_id "gnl|WGS:JAAVVJ|G4P62_T021791"; product "transcript variant X2"; protein_id "KAF7225130.1"; exon_number "11";
CM025011.1	Genbank	CDS	2603375	2603431	.	-	1	gene_id "G4P62_013143"; transcript_id "gnl|WGS:JAAVVJ|G4P62_T021791"; gbkey "CDS"; gene "ndrg4"; locus_tag "G4P62_013143"; orig_transcript_id "gnl|WGS:JAAVVJ|G4P62_T021791"; product "transcript variant X2"; protein_id "KAF7225130.1"; exon_number "12";
CM025011.1	Genbank	CDS	2603214	2603265	.	-	1	gene_id "G4P62_013143"; transcript_id "gnl|WGS:JAAVVJ|G4P62_T021791"; gbkey "CDS"; gene "ndrg4"; locus_tag "G4P62_013143"; orig_transcript_id "gnl|WGS:JAAVVJ|G4P62_T021791"; product "transcript variant X2"; protein_id "KAF7225130.1"; exon_number "13";
CM025011.1	Genbank	CDS	2597506	2597553	.	-	0	gene_id "G4P62_013143"; transcript_id "gnl|WGS:JAAVVJ|G4P62_T021791"; gbkey "CDS"; gene "ndrg4"; locus_tag "G4P62_013143"; orig_transcript_id "gnl|WGS:JAAVVJ|G4P62_T021791"; product "transcript variant X2"; protein_id "KAF7225130.1"; exon_number "14";
CM025011.1	Genbank	CDS	2596199	2596234	.	-	0	gene_id "G4P62_013143"; transcript_id "gnl|WGS:JAAVVJ|G4P62_T021791"; gbkey "CDS"; gene "ndrg4"; locus_tag "G4P62_013143"; orig_transcript_id "gnl|WGS:JAAVVJ|G4P62_T021791"; product "transcript variant X2"; protein_id "KAF7225130.1"; exon_number "15";
CM025011.1	Genbank	CDS	2596067	2596118	.	-	0	gene_id "G4P62_013143"; transcript_id "gnl|WGS:JAAVVJ|G4P62_T021791"; gbkey "CDS"; gene "ndrg4"; locus_tag "G4P62_013143"; orig_transcript_id "gnl|WGS:JAAVVJ|G4P62_T021791"; product "transcript variant X2"; protein_id "KAF7225130.1"; exon_number "16";
CM025011.1	Genbank	CDS	2594525	2594715	.	-	2	gene_id "G4P62_013143"; transcript_id "gnl|WGS:JAAVVJ|G4P62_T021791"; gbkey "CDS"; gene "ndrg4"; locus_tag "G4P62_013143"; orig_transcript_id "gnl|WGS:JAAVVJ|G4P62_T021791"; product "transcript variant X2"; protein_id "KAF7225130.1"; exon_number "17";
CM025011.1	Genbank	start_codon	2627472	2627474	.	-	0	gene_id "G4P62_013143"; transcript_id "gnl|WGS:JAAVVJ|G4P62_T021791"; gbkey "CDS"; gene "ndrg4"; locus_tag "G4P62_013143"; orig_transcript_id "gnl|WGS:JAAVVJ|G4P62_T021791"; product "transcript variant X2"; protein_id "KAF7225130.1"; exon_number "2";
CM025011.1	Genbank	stop_codon	2594522	2594524	.	-	0	gene_id "G4P62_013143"; transcript_id "gnl|WGS:JAAVVJ|G4P62_T021791"; gbkey "CDS"; gene "ndrg4"; locus_tag "G4P62_013143"; orig_transcript_id "gnl|WGS:JAAVVJ|G4P62_T021791"; product "transcript variant X2"; protein_id "KAF7225130.1"; exon_number "17";
CM025011.1	Genbank	transcript	2594470	2672886	.	-	.	gene_id "G4P62_013143"; transcript_id "gnl|WGS:JAAVVJ|G4P62_T021790"; gbkey "mRNA"; gene "ndrg4"; locus_tag "G4P62_013143"; note "transcript variant X3"; orig_protein_id "gnl|WGS:JAAVVJ|G4P62_P021790"; orig_transcript_id "gnl|WGS:JAAVVJ|G4P62_T021790"; product "NDRG family member 4"; transcript_biotype "mRNA";
CM025011.1	Genbank	exon	2672755	2672886	.	-	.	gene_id "G4P62_013143"; transcript_id "gnl|WGS:JAAVVJ|G4P62_T021790"; gene "ndrg4"; locus_tag "G4P62_013143"; note "transcript variant X3"; orig_protein_id "gnl|WGS:JAAVVJ|G4P62_P021790"; orig_transcript_id "gnl|WGS:JAAVVJ|G4P62_T021790"; product "NDRG family member 4"; transcript_biotype "mRNA"; exon_number "1";
CM025011.1	Genbank	exon	2627397	2627487	.	-	.	gene_id "G4P62_013143"; transcript_id "gnl|WGS:JAAVVJ|G4P62_T021790"; gene "ndrg4"; locus_tag "G4P62_013143"; note "transcript variant X3"; orig_protein_id "gnl|WGS:JAAVVJ|G4P62_P021790"; orig_transcript_id "gnl|WGS:JAAVVJ|G4P62_T021790"; product "NDRG family member 4"; transcript_biotype "mRNA"; exon_number "2";
CM025011.1	Genbank	exon	2625692	2625850	.	-	.	gene_id "G4P62_013143"; transcript_id "gnl|WGS:JAAVVJ|G4P62_T021790"; gene "ndrg4"; locus_tag "G4P62_013143"; note "transcript variant X3"; orig_protein_id "gnl|WGS:JAAVVJ|G4P62_P021790"; orig_transcript_id "gnl|WGS:JAAVVJ|G4P62_T021790"; product "NDRG family member 4"; transcript_biotype "mRNA"; exon_number "3";
CM025011.1	Genbank	exon	2618373	2618411	.	-	.	gene_id "G4P62_013143"; transcript_id "gnl|WGS:JAAVVJ|G4P62_T021790"; gene "ndrg4"; locus_tag "G4P62_013143"; note "transcript variant X3"; orig_protein_id "gnl|WGS:JAAVVJ|G4P62_P021790"; orig_transcript_id "gnl|WGS:JAAVVJ|G4P62_T021790"; product "NDRG family member 4"; transcript_biotype "mRNA"; exon_number "4";
CM025011.1	Genbank	exon	2607437	2607542	.	-	.	gene_id "G4P62_013143"; transcript_id "gnl|WGS:JAAVVJ|G4P62_T021790"; gene "ndrg4"; locus_tag "G4P62_013143"; note "transcript variant X3"; orig_protein_id "gnl|WGS:JAAVVJ|G4P62_P021790"; orig_transcript_id "gnl|WGS:JAAVVJ|G4P62_T021790"; product "NDRG family member 4"; transcript_biotype "mRNA"; exon_number "5";
CM025011.1	Genbank	exon	2604633	2604753	.	-	.	gene_id "G4P62_013143"; transcript_id "gnl|WGS:JAAVVJ|G4P62_T021790"; gene "ndrg4"; locus_tag "G4P62_013143"; note "transcript variant X3"; orig_protein_id "gnl|WGS:JAAVVJ|G4P62_P021790"; orig_transcript_id "gnl|WGS:JAAVVJ|G4P62_T021790"; product "NDRG family member 4"; transcript_biotype "mRNA"; exon_number "6";
CM025011.1	Genbank	exon	2604446	2604508	.	-	.	gene_id "G4P62_013143"; transcript_id "gnl|WGS:JAAVVJ|G4P62_T021790"; gene "ndrg4"; locus_tag "G4P62_013143"; note "transcript variant X3"; orig_protein_id "gnl|WGS:JAAVVJ|G4P62_P021790"; orig_transcript_id "gnl|WGS:JAAVVJ|G4P62_T021790"; product "NDRG family member 4"; transcript_biotype "mRNA"; exon_number "7";
CM025011.1	Genbank	exon	2604250	2604310	.	-	.	gene_id "G4P62_013143"; transcript_id "gnl|WGS:JAAVVJ|G4P62_T021790"; gene "ndrg4"; locus_tag "G4P62_013143"; note "transcript variant X3"; orig_protein_id "gnl|WGS:JAAVVJ|G4P62_P021790"; orig_transcript_id "gnl|WGS:JAAVVJ|G4P62_T021790"; product "NDRG family member 4"; transcript_biotype "mRNA"; exon_number "8";
CM025011.1	Genbank	exon	2603886	2603972	.	-	.	gene_id "G4P62_013143"; transcript_id "gnl|WGS:JAAVVJ|G4P62_T021790"; gene "ndrg4"; locus_tag "G4P62_013143"; note "transcript variant X3"; orig_protein_id "gnl|WGS:JAAVVJ|G4P62_P021790"; orig_transcript_id "gnl|WGS:JAAVVJ|G4P62_T021790"; product "NDRG family member 4"; transcript_biotype "mRNA"; exon_number "9";
CM025011.1	Genbank	exon	2603737	2603793	.	-	.	gene_id "G4P62_013143"; transcript_id "gnl|WGS:JAAVVJ|G4P62_T021790"; gene "ndrg4"; locus_tag "G4P62_013143"; note "transcript variant X3"; orig_protein_id "gnl|WGS:JAAVVJ|G4P62_P021790"; orig_transcript_id "gnl|WGS:JAAVVJ|G4P62_T021790"; product "NDRG family member 4"; transcript_biotype "mRNA"; exon_number "10";
CM025011.1	Genbank	exon	2603506	2603609	.	-	.	gene_id "G4P62_013143"; transcript_id "gnl|WGS:JAAVVJ|G4P62_T021790"; gene "ndrg4"; locus_tag "G4P62_013143"; note "transcript variant X3"; orig_protein_id "gnl|WGS:JAAVVJ|G4P62_P021790"; orig_transcript_id "gnl|WGS:JAAVVJ|G4P62_T021790"; product "NDRG family member 4"; transcript_biotype "mRNA"; exon_number "11";
CM025011.1	Genbank	exon	2603375	2603431	.	-	.	gene_id "G4P62_013143"; transcript_id "gnl|WGS:JAAVVJ|G4P62_T021790"; gene "ndrg4"; locus_tag "G4P62_013143"; note "transcript variant X3"; orig_protein_id "gnl|WGS:JAAVVJ|G4P62_P021790"; orig_transcript_id "gnl|WGS:JAAVVJ|G4P62_T021790"; product "NDRG family member 4"; transcript_biotype "mRNA"; exon_number "12";
CM025011.1	Genbank	exon	2603214	2603265	.	-	.	gene_id "G4P62_013143"; transcript_id "gnl|WGS:JAAVVJ|G4P62_T021790"; gene "ndrg4"; locus_tag "G4P62_013143"; note "transcript variant X3"; orig_protein_id "gnl|WGS:JAAVVJ|G4P62_P021790"; orig_transcript_id "gnl|WGS:JAAVVJ|G4P62_T021790"; product "NDRG family member 4"; transcript_biotype "mRNA"; exon_number "13";
CM025011.1	Genbank	exon	2597506	2597553	.	-	.	gene_id "G4P62_013143"; transcript_id "gnl|WGS:JAAVVJ|G4P62_T021790"; gene "ndrg4"; locus_tag "G4P62_013143"; note "transcript variant X3"; orig_protein_id "gnl|WGS:JAAVVJ|G4P62_P021790"; orig_transcript_id "gnl|WGS:JAAVVJ|G4P62_T021790"; product "NDRG family member 4"; transcript_biotype "mRNA"; exon_number "14";
CM025011.1	Genbank	exon	2596199	2596234	.	-	.	gene_id "G4P62_013143"; transcript_id "gnl|WGS:JAAVVJ|G4P62_T021790"; gene "ndrg4"; locus_tag "G4P62_013143"; note "transcript variant X3"; orig_protein_id "gnl|WGS:JAAVVJ|G4P62_P021790"; orig_transcript_id "gnl|WGS:JAAVVJ|G4P62_T021790"; product "NDRG family member 4"; transcript_biotype "mRNA"; exon_number "15";
CM025011.1	Genbank	exon	2596067	2596118	.	-	.	gene_id "G4P62_013143"; transcript_id "gnl|WGS:JAAVVJ|G4P62_T021790"; gene "ndrg4"; locus_tag "G4P62_013143"; note "transcript variant X3"; orig_protein_id "gnl|WGS:JAAVVJ|G4P62_P021790"; orig_transcript_id "gnl|WGS:JAAVVJ|G4P62_T021790"; product "NDRG family member 4"; transcript_biotype "mRNA"; exon_number "16";
CM025011.1	Genbank	exon	2594470	2594676	.	-	.	gene_id "G4P62_013143"; transcript_id "gnl|WGS:JAAVVJ|G4P62_T021790"; gene "ndrg4"; locus_tag "G4P62_013143"; note "transcript variant X3"; orig_protein_id "gnl|WGS:JAAVVJ|G4P62_P021790"; orig_transcript_id "gnl|WGS:JAAVVJ|G4P62_T021790"; product "NDRG family member 4"; transcript_biotype "mRNA"; exon_number "17";
CM025011.1	Genbank	CDS	2627397	2627474	.	-	0	gene_id "G4P62_013143"; transcript_id "gnl|WGS:JAAVVJ|G4P62_T021790"; gbkey "CDS"; gene "ndrg4"; locus_tag "G4P62_013143"; orig_transcript_id "gnl|WGS:JAAVVJ|G4P62_T021790"; product "transcript variant X3"; protein_id "KAF7225129.1"; exon_number "2";
CM025011.1	Genbank	CDS	2625692	2625850	.	-	0	gene_id "G4P62_013143"; transcript_id "gnl|WGS:JAAVVJ|G4P62_T021790"; gbkey "CDS"; gene "ndrg4"; locus_tag "G4P62_013143"; orig_transcript_id "gnl|WGS:JAAVVJ|G4P62_T021790"; product "transcript variant X3"; protein_id "KAF7225129.1"; exon_number "3";
CM025011.1	Genbank	CDS	2618373	2618411	.	-	0	gene_id "G4P62_013143"; transcript_id "gnl|WGS:JAAVVJ|G4P62_T021790"; gbkey "CDS"; gene "ndrg4"; locus_tag "G4P62_013143"; orig_transcript_id "gnl|WGS:JAAVVJ|G4P62_T021790"; product "transcript variant X3"; protein_id "KAF7225129.1"; exon_number "4";
CM025011.1	Genbank	CDS	2607437	2607542	.	-	0	gene_id "G4P62_013143"; transcript_id "gnl|WGS:JAAVVJ|G4P62_T021790"; gbkey "CDS"; gene "ndrg4"; locus_tag "G4P62_013143"; orig_transcript_id "gnl|WGS:JAAVVJ|G4P62_T021790"; product "transcript variant X3"; protein_id "KAF7225129.1"; exon_number "5";
CM025011.1	Genbank	CDS	2604633	2604753	.	-	2	gene_id "G4P62_013143"; transcript_id "gnl|WGS:JAAVVJ|G4P62_T021790"; gbkey "CDS"; gene "ndrg4"; locus_tag "G4P62_013143"; orig_transcript_id "gnl|WGS:JAAVVJ|G4P62_T021790"; product "transcript variant X3"; protein_id "KAF7225129.1"; exon_number "6";
CM025011.1	Genbank	CDS	2604446	2604508	.	-	1	gene_id "G4P62_013143"; transcript_id "gnl|WGS:JAAVVJ|G4P62_T021790"; gbkey "CDS"; gene "ndrg4"; locus_tag "G4P62_013143"; orig_transcript_id "gnl|WGS:JAAVVJ|G4P62_T021790"; product "transcript variant X3"; protein_id "KAF7225129.1"; exon_number "7";
CM025011.1	Genbank	CDS	2604250	2604310	.	-	1	gene_id "G4P62_013143"; transcript_id "gnl|WGS:JAAVVJ|G4P62_T021790"; gbkey "CDS"; gene "ndrg4"; locus_tag "G4P62_013143"; orig_transcript_id "gnl|WGS:JAAVVJ|G4P62_T021790"; product "transcript variant X3"; protein_id "KAF7225129.1"; exon_number "8";
CM025011.1	Genbank	CDS	2603886	2603972	.	-	0	gene_id "G4P62_013143"; transcript_id "gnl|WGS:JAAVVJ|G4P62_T021790"; gbkey "CDS"; gene "ndrg4"; locus_tag "G4P62_013143"; orig_transcript_id "gnl|WGS:JAAVVJ|G4P62_T021790"; product "transcript variant X3"; protein_id "KAF7225129.1"; exon_number "9";
CM025011.1	Genbank	CDS	2603737	2603793	.	-	0	gene_id "G4P62_013143"; transcript_id "gnl|WGS:JAAVVJ|G4P62_T021790"; gbkey "CDS"; gene "ndrg4"; locus_tag "G4P62_013143"; orig_transcript_id "gnl|WGS:JAAVVJ|G4P62_T021790"; product "transcript variant X3"; protein_id "KAF7225129.1"; exon_number "10";
CM025011.1	Genbank	CDS	2603506	2603609	.	-	0	gene_id "G4P62_013143"; transcript_id "gnl|WGS:JAAVVJ|G4P62_T021790"; gbkey "CDS"; gene "ndrg4"; locus_tag "G4P62_013143"; orig_transcript_id "gnl|WGS:JAAVVJ|G4P62_T021790"; product "transcript variant X3"; protein_id "KAF7225129.1"; exon_number "11";
CM025011.1	Genbank	CDS	2603375	2603431	.	-	1	gene_id "G4P62_013143"; transcript_id "gnl|WGS:JAAVVJ|G4P62_T021790"; gbkey "CDS"; gene "ndrg4"; locus_tag "G4P62_013143"; orig_transcript_id "gnl|WGS:JAAVVJ|G4P62_T021790"; product "transcript variant X3"; protein_id "KAF7225129.1"; exon_number "12";
CM025011.1	Genbank	CDS	2603214	2603265	.	-	1	gene_id "G4P62_013143"; transcript_id "gnl|WGS:JAAVVJ|G4P62_T021790"; gbkey "CDS"; gene "ndrg4"; locus_tag "G4P62_013143"; orig_transcript_id "gnl|WGS:JAAVVJ|G4P62_T021790"; product "transcript variant X3"; protein_id "KAF7225129.1"; exon_number "13";
CM025011.1	Genbank	CDS	2597506	2597553	.	-	0	gene_id "G4P62_013143"; transcript_id "gnl|WGS:JAAVVJ|G4P62_T021790"; gbkey "CDS"; gene "ndrg4"; locus_tag "G4P62_013143"; orig_transcript_id "gnl|WGS:JAAVVJ|G4P62_T021790"; product "transcript variant X3"; protein_id "KAF7225129.1"; exon_number "14";
CM025011.1	Genbank	CDS	2596199	2596234	.	-	0	gene_id "G4P62_013143"; transcript_id "gnl|WGS:JAAVVJ|G4P62_T021790"; gbkey "CDS"; gene "ndrg4"; locus_tag "G4P62_013143"; orig_transcript_id "gnl|WGS:JAAVVJ|G4P62_T021790"; product "transcript variant X3"; protein_id "KAF7225129.1"; exon_number "15";
CM025011.1	Genbank	CDS	2596067	2596118	.	-	0	gene_id "G4P62_013143"; transcript_id "gnl|WGS:JAAVVJ|G4P62_T021790"; gbkey "CDS"; gene "ndrg4"; locus_tag "G4P62_013143"; orig_transcript_id "gnl|WGS:JAAVVJ|G4P62_T021790"; product "transcript variant X3"; protein_id "KAF7225129.1"; exon_number "16";
CM025011.1	Genbank	CDS	2594525	2594676	.	-	2	gene_id "G4P62_013143"; transcript_id "gnl|WGS:JAAVVJ|G4P62_T021790"; gbkey "CDS"; gene "ndrg4"; locus_tag "G4P62_013143"; orig_transcript_id "gnl|WGS:JAAVVJ|G4P62_T021790"; product "transcript variant X3"; protein_id "KAF7225129.1"; exon_number "17";
CM025011.1	Genbank	start_codon	2627472	2627474	.	-	0	gene_id "G4P62_013143"; transcript_id "gnl|WGS:JAAVVJ|G4P62_T021790"; gbkey "CDS"; gene "ndrg4"; locus_tag "G4P62_013143"; orig_transcript_id "gnl|WGS:JAAVVJ|G4P62_T021790"; product "transcript variant X3"; protein_id "KAF7225129.1"; exon_number "2";
CM025011.1	Genbank	stop_codon	2594522	2594524	.	-	0	gene_id "G4P62_013143"; transcript_id "gnl|WGS:JAAVVJ|G4P62_T021790"; gbkey "CDS"; gene "ndrg4"; locus_tag "G4P62_013143"; orig_transcript_id "gnl|WGS:JAAVVJ|G4P62_T021790"; product "transcript variant X3"; protein_id "KAF7225129.1"; exon_number "17";
CM025011.1	Genbank	transcript	2594470	2672886	.	-	.	gene_id "G4P62_013143"; transcript_id "gnl|WGS:JAAVVJ|G4P62_T021789"; gbkey "mRNA"; gene "ndrg4"; locus_tag "G4P62_013143"; note "transcript variant X1"; orig_protein_id "gnl|WGS:JAAVVJ|G4P62_P021789"; orig_transcript_id "gnl|WGS:JAAVVJ|G4P62_T021789"; product "NDRG family member 4"; transcript_biotype "mRNA";
CM025011.1	Genbank	exon	2672755	2672886	.	-	.	gene_id "G4P62_013143"; transcript_id "gnl|WGS:JAAVVJ|G4P62_T021789"; gene "ndrg4"; locus_tag "G4P62_013143"; note "transcript variant X1"; orig_protein_id "gnl|WGS:JAAVVJ|G4P62_P021789"; orig_transcript_id "gnl|WGS:JAAVVJ|G4P62_T021789"; product "NDRG family member 4"; transcript_biotype "mRNA"; exon_number "1";
CM025011.1	Genbank	exon	2627397	2627487	.	-	.	gene_id "G4P62_013143"; transcript_id "gnl|WGS:JAAVVJ|G4P62_T021789"; gene "ndrg4"; locus_tag "G4P62_013143"; note "transcript variant X1"; orig_protein_id "gnl|WGS:JAAVVJ|G4P62_P021789"; orig_transcript_id "gnl|WGS:JAAVVJ|G4P62_T021789"; product "NDRG family member 4"; transcript_biotype "mRNA"; exon_number "2";
CM025011.1	Genbank	exon	2625692	2625850	.	-	.	gene_id "G4P62_013143"; transcript_id "gnl|WGS:JAAVVJ|G4P62_T021789"; gene "ndrg4"; locus_tag "G4P62_013143"; note "transcript variant X1"; orig_protein_id "gnl|WGS:JAAVVJ|G4P62_P021789"; orig_transcript_id "gnl|WGS:JAAVVJ|G4P62_T021789"; product "NDRG family member 4"; transcript_biotype "mRNA"; exon_number "3";
CM025011.1	Genbank	exon	2618373	2618411	.	-	.	gene_id "G4P62_013143"; transcript_id "gnl|WGS:JAAVVJ|G4P62_T021789"; gene "ndrg4"; locus_tag "G4P62_013143"; note "transcript variant X1"; orig_protein_id "gnl|WGS:JAAVVJ|G4P62_P021789"; orig_transcript_id "gnl|WGS:JAAVVJ|G4P62_T021789"; product "NDRG family member 4"; transcript_biotype "mRNA"; exon_number "4";
CM025011.1	Genbank	exon	2607437	2607542	.	-	.	gene_id "G4P62_013143"; transcript_id "gnl|WGS:JAAVVJ|G4P62_T021789"; gene "ndrg4"; locus_tag "G4P62_013143"; note "transcript variant X1"; orig_protein_id "gnl|WGS:JAAVVJ|G4P62_P021789"; orig_transcript_id "gnl|WGS:JAAVVJ|G4P62_T021789"; product "NDRG family member 4"; transcript_biotype "mRNA"; exon_number "5";
CM025011.1	Genbank	exon	2604633	2604753	.	-	.	gene_id "G4P62_013143"; transcript_id "gnl|WGS:JAAVVJ|G4P62_T021789"; gene "ndrg4"; locus_tag "G4P62_013143"; note "transcript variant X1"; orig_protein_id "gnl|WGS:JAAVVJ|G4P62_P021789"; orig_transcript_id "gnl|WGS:JAAVVJ|G4P62_T021789"; product "NDRG family member 4"; transcript_biotype "mRNA"; exon_number "6";
CM025011.1	Genbank	exon	2604446	2604508	.	-	.	gene_id "G4P62_013143"; transcript_id "gnl|WGS:JAAVVJ|G4P62_T021789"; gene "ndrg4"; locus_tag "G4P62_013143"; note "transcript variant X1"; orig_protein_id "gnl|WGS:JAAVVJ|G4P62_P021789"; orig_transcript_id "gnl|WGS:JAAVVJ|G4P62_T021789"; product "NDRG family member 4"; transcript_biotype "mRNA"; exon_number "7";
CM025011.1	Genbank	exon	2604250	2604310	.	-	.	gene_id "G4P62_013143"; transcript_id "gnl|WGS:JAAVVJ|G4P62_T021789"; gene "ndrg4"; locus_tag "G4P62_013143"; note "transcript variant X1"; orig_protein_id "gnl|WGS:JAAVVJ|G4P62_P021789"; orig_transcript_id "gnl|WGS:JAAVVJ|G4P62_T021789"; product "NDRG family member 4"; transcript_biotype "mRNA"; exon_number "8";
CM025011.1	Genbank	exon	2603886	2603972	.	-	.	gene_id "G4P62_013143"; transcript_id "gnl|WGS:JAAVVJ|G4P62_T021789"; gene "ndrg4"; locus_tag "G4P62_013143"; note "transcript variant X1"; orig_protein_id "gnl|WGS:JAAVVJ|G4P62_P021789"; orig_transcript_id "gnl|WGS:JAAVVJ|G4P62_T021789"; product "NDRG family member 4"; transcript_biotype "mRNA"; exon_number "9";
CM025011.1	Genbank	exon	2603737	2603793	.	-	.	gene_id "G4P62_013143"; transcript_id "gnl|WGS:JAAVVJ|G4P62_T021789"; gene "ndrg4"; locus_tag "G4P62_013143"; note "transcript variant X1"; orig_protein_id "gnl|WGS:JAAVVJ|G4P62_P021789"; orig_transcript_id "gnl|WGS:JAAVVJ|G4P62_T021789"; product "NDRG family member 4"; transcript_biotype "mRNA"; exon_number "10";
CM025011.1	Genbank	exon	2603506	2603609	.	-	.	gene_id "G4P62_013143"; transcript_id "gnl|WGS:JAAVVJ|G4P62_T021789"; gene "ndrg4"; locus_tag "G4P62_013143"; note "transcript variant X1"; orig_protein_id "gnl|WGS:JAAVVJ|G4P62_P021789"; orig_transcript_id "gnl|WGS:JAAVVJ|G4P62_T021789"; product "NDRG family member 4"; transcript_biotype "mRNA"; exon_number "11";
CM025011.1	Genbank	exon	2603375	2603431	.	-	.	gene_id "G4P62_013143"; transcript_id "gnl|WGS:JAAVVJ|G4P62_T021789"; gene "ndrg4"; locus_tag "G4P62_013143"; note "transcript variant X1"; orig_protein_id "gnl|WGS:JAAVVJ|G4P62_P021789"; orig_transcript_id "gnl|WGS:JAAVVJ|G4P62_T021789"; product "NDRG family member 4"; transcript_biotype "mRNA"; exon_number "12";
CM025011.1	Genbank	exon	2603214	2603265	.	-	.	gene_id "G4P62_013143"; transcript_id "gnl|WGS:JAAVVJ|G4P62_T021789"; gene "ndrg4"; locus_tag "G4P62_013143"; note "transcript variant X1"; orig_protein_id "gnl|WGS:JAAVVJ|G4P62_P021789"; orig_transcript_id "gnl|WGS:JAAVVJ|G4P62_T021789"; product "NDRG family member 4"; transcript_biotype "mRNA"; exon_number "13";
CM025011.1	Genbank	exon	2597506	2597553	.	-	.	gene_id "G4P62_013143"; transcript_id "gnl|WGS:JAAVVJ|G4P62_T021789"; gene "ndrg4"; locus_tag "G4P62_013143"; note "transcript variant X1"; orig_protein_id "gnl|WGS:JAAVVJ|G4P62_P021789"; orig_transcript_id "gnl|WGS:JAAVVJ|G4P62_T021789"; product "NDRG family member 4"; transcript_biotype "mRNA"; exon_number "14";
CM025011.1	Genbank	exon	2596199	2596234	.	-	.	gene_id "G4P62_013143"; transcript_id "gnl|WGS:JAAVVJ|G4P62_T021789"; gene "ndrg4"; locus_tag "G4P62_013143"; note "transcript variant X1"; orig_protein_id "gnl|WGS:JAAVVJ|G4P62_P021789"; orig_transcript_id "gnl|WGS:JAAVVJ|G4P62_T021789"; product "NDRG family member 4"; transcript_biotype "mRNA"; exon_number "15";
CM025011.1	Genbank	exon	2596067	2596118	.	-	.	gene_id "G4P62_013143"; transcript_id "gnl|WGS:JAAVVJ|G4P62_T021789"; gene "ndrg4"; locus_tag "G4P62_013143"; note "transcript variant X1"; orig_protein_id "gnl|WGS:JAAVVJ|G4P62_P021789"; orig_transcript_id "gnl|WGS:JAAVVJ|G4P62_T021789"; product "NDRG family member 4"; transcript_biotype "mRNA"; exon_number "16";
CM025011.1	Genbank	exon	2594470	2594715	.	-	.	gene_id "G4P62_013143"; transcript_id "gnl|WGS:JAAVVJ|G4P62_T021789"; gene "ndrg4"; locus_tag "G4P62_013143"; note "transcript variant X1"; orig_protein_id "gnl|WGS:JAAVVJ|G4P62_P021789"; orig_transcript_id "gnl|WGS:JAAVVJ|G4P62_T021789"; product "NDRG family member 4"; transcript_biotype "mRNA"; exon_number "17";
CM025011.1	Genbank	CDS	2627397	2627474	.	-	0	gene_id "G4P62_013143"; transcript_id "gnl|WGS:JAAVVJ|G4P62_T021789"; gbkey "CDS"; gene "ndrg4"; locus_tag "G4P62_013143"; orig_transcript_id "gnl|WGS:JAAVVJ|G4P62_T021789"; product "transcript variant X1"; protein_id "KAF7225128.1"; exon_number "2";
CM025011.1	Genbank	CDS	2625692	2625850	.	-	0	gene_id "G4P62_013143"; transcript_id "gnl|WGS:JAAVVJ|G4P62_T021789"; gbkey "CDS"; gene "ndrg4"; locus_tag "G4P62_013143"; orig_transcript_id "gnl|WGS:JAAVVJ|G4P62_T021789"; product "transcript variant X1"; protein_id "KAF7225128.1"; exon_number "3";
CM025011.1	Genbank	CDS	2618373	2618411	.	-	0	gene_id "G4P62_013143"; transcript_id "gnl|WGS:JAAVVJ|G4P62_T021789"; gbkey "CDS"; gene "ndrg4"; locus_tag "G4P62_013143"; orig_transcript_id "gnl|WGS:JAAVVJ|G4P62_T021789"; product "transcript variant X1"; protein_id "KAF7225128.1"; exon_number "4";
CM025011.1	Genbank	CDS	2607437	2607542	.	-	0	gene_id "G4P62_013143"; transcript_id "gnl|WGS:JAAVVJ|G4P62_T021789"; gbkey "CDS"; gene "ndrg4"; locus_tag "G4P62_013143"; orig_transcript_id "gnl|WGS:JAAVVJ|G4P62_T021789"; product "transcript variant X1"; protein_id "KAF7225128.1"; exon_number "5";
CM025011.1	Genbank	CDS	2604633	2604753	.	-	2	gene_id "G4P62_013143"; transcript_id "gnl|WGS:JAAVVJ|G4P62_T021789"; gbkey "CDS"; gene "ndrg4"; locus_tag "G4P62_013143"; orig_transcript_id "gnl|WGS:JAAVVJ|G4P62_T021789"; product "transcript variant X1"; protein_id "KAF7225128.1"; exon_number "6";
CM025011.1	Genbank	CDS	2604446	2604508	.	-	1	gene_id "G4P62_013143"; transcript_id "gnl|WGS:JAAVVJ|G4P62_T021789"; gbkey "CDS"; gene "ndrg4"; locus_tag "G4P62_013143"; orig_transcript_id "gnl|WGS:JAAVVJ|G4P62_T021789"; product "transcript variant X1"; protein_id "KAF7225128.1"; exon_number "7";
CM025011.1	Genbank	CDS	2604250	2604310	.	-	1	gene_id "G4P62_013143"; transcript_id "gnl|WGS:JAAVVJ|G4P62_T021789"; gbkey "CDS"; gene "ndrg4"; locus_tag "G4P62_013143"; orig_transcript_id "gnl|WGS:JAAVVJ|G4P62_T021789"; product "transcript variant X1"; protein_id "KAF7225128.1"; exon_number "8";
CM025011.1	Genbank	CDS	2603886	2603972	.	-	0	gene_id "G4P62_013143"; transcript_id "gnl|WGS:JAAVVJ|G4P62_T021789"; gbkey "CDS"; gene "ndrg4"; locus_tag "G4P62_013143"; orig_transcript_id "gnl|WGS:JAAVVJ|G4P62_T021789"; product "transcript variant X1"; protein_id "KAF7225128.1"; exon_number "9";
CM025011.1	Genbank	CDS	2603737	2603793	.	-	0	gene_id "G4P62_013143"; transcript_id "gnl|WGS:JAAVVJ|G4P62_T021789"; gbkey "CDS"; gene "ndrg4"; locus_tag "G4P62_013143"; orig_transcript_id "gnl|WGS:JAAVVJ|G4P62_T021789"; product "transcript variant X1"; protein_id "KAF7225128.1"; exon_number "10";
CM025011.1	Genbank	CDS	2603506	2603609	.	-	0	gene_id "G4P62_013143"; transcript_id "gnl|WGS:JAAVVJ|G4P62_T021789"; gbkey "CDS"; gene "ndrg4"; locus_tag "G4P62_013143"; orig_transcript_id "gnl|WGS:JAAVVJ|G4P62_T021789"; product "transcript variant X1"; protein_id "KAF7225128.1"; exon_number "11";
CM025011.1	Genbank	CDS	2603375	2603431	.	-	1	gene_id "G4P62_013143"; transcript_id "gnl|WGS:JAAVVJ|G4P62_T021789"; gbkey "CDS"; gene "ndrg4"; locus_tag "G4P62_013143"; orig_transcript_id "gnl|WGS:JAAVVJ|G4P62_T021789"; product "transcript variant X1"; protein_id "KAF7225128.1"; exon_number "12";
CM025011.1	Genbank	CDS	2603214	2603265	.	-	1	gene_id "G4P62_013143"; transcript_id "gnl|WGS:JAAVVJ|G4P62_T021789"; gbkey "CDS"; gene "ndrg4"; locus_tag "G4P62_013143"; orig_transcript_id "gnl|WGS:JAAVVJ|G4P62_T021789"; product "transcript variant X1"; protein_id "KAF7225128.1"; exon_number "13";
CM025011.1	Genbank	CDS	2597506	2597553	.	-	0	gene_id "G4P62_013143"; transcript_id "gnl|WGS:JAAVVJ|G4P62_T021789"; gbkey "CDS"; gene "ndrg4"; locus_tag "G4P62_013143"; orig_transcript_id "gnl|WGS:JAAVVJ|G4P62_T021789"; product "transcript variant X1"; protein_id "KAF7225128.1"; exon_number "14";
CM025011.1	Genbank	CDS	2596199	2596234	.	-	0	gene_id "G4P62_013143"; transcript_id "gnl|WGS:JAAVVJ|G4P62_T021789"; gbkey "CDS"; gene "ndrg4"; locus_tag "G4P62_013143"; orig_transcript_id "gnl|WGS:JAAVVJ|G4P62_T021789"; product "transcript variant X1"; protein_id "KAF7225128.1"; exon_number "15";
CM025011.1	Genbank	CDS	2596067	2596118	.	-	0	gene_id "G4P62_013143"; transcript_id "gnl|WGS:JAAVVJ|G4P62_T021789"; gbkey "CDS"; gene "ndrg4"; locus_tag "G4P62_013143"; orig_transcript_id "gnl|WGS:JAAVVJ|G4P62_T021789"; product "transcript variant X1"; protein_id "KAF7225128.1"; exon_number "16";
CM025011.1	Genbank	CDS	2594525	2594715	.	-	2	gene_id "G4P62_013143"; transcript_id "gnl|WGS:JAAVVJ|G4P62_T021789"; gbkey "CDS"; gene "ndrg4"; locus_tag "G4P62_013143"; orig_transcript_id "gnl|WGS:JAAVVJ|G4P62_T021789"; product "transcript variant X1"; protein_id "KAF7225128.1"; exon_number "17";
CM025011.1	Genbank	start_codon	2627472	2627474	.	-	0	gene_id "G4P62_013143"; transcript_id "gnl|WGS:JAAVVJ|G4P62_T021789"; gbkey "CDS"; gene "ndrg4"; locus_tag "G4P62_013143"; orig_transcript_id "gnl|WGS:JAAVVJ|G4P62_T021789"; product "transcript variant X1"; protein_id "KAF7225128.1"; exon_number "2";
CM025011.1	Genbank	stop_codon	2594522	2594524	.	-	0	gene_id "G4P62_013143"; transcript_id "gnl|WGS:JAAVVJ|G4P62_T021789"; gbkey "CDS"; gene "ndrg4"; locus_tag "G4P62_013143"; orig_transcript_id "gnl|WGS:JAAVVJ|G4P62_T021789"; product "transcript variant X1"; protein_id "KAF7225128.1"; exon_number "17";
CM025011.1	Genbank	transcript	2594470	2609870	.	-	.	gene_id "G4P62_013143"; transcript_id "gnl|WGS:JAAVVJ|G4P62_T021793"; gbkey "mRNA"; gene "ndrg4"; locus_tag "G4P62_013143"; note "transcript variant X5"; orig_protein_id "gnl|WGS:JAAVVJ|G4P62_P021793"; orig_transcript_id "gnl|WGS:JAAVVJ|G4P62_T021793"; product "NDRG family member 4"; transcript_biotype "mRNA";
CM025011.1	Genbank	exon	2609676	2609870	.	-	.	gene_id "G4P62_013143"; transcript_id "gnl|WGS:JAAVVJ|G4P62_T021793"; gene "ndrg4"; locus_tag "G4P62_013143"; note "transcript variant X5"; orig_protein_id "gnl|WGS:JAAVVJ|G4P62_P021793"; orig_transcript_id "gnl|WGS:JAAVVJ|G4P62_T021793"; product "NDRG family member 4"; transcript_biotype "mRNA"; exon_number "1";
CM025011.1	Genbank	exon	2607437	2607542	.	-	.	gene_id "G4P62_013143"; transcript_id "gnl|WGS:JAAVVJ|G4P62_T021793"; gene "ndrg4"; locus_tag "G4P62_013143"; note "transcript variant X5"; orig_protein_id "gnl|WGS:JAAVVJ|G4P62_P021793"; orig_transcript_id "gnl|WGS:JAAVVJ|G4P62_T021793"; product "NDRG family member 4"; transcript_biotype "mRNA"; exon_number "2";
CM025011.1	Genbank	exon	2604633	2604753	.	-	.	gene_id "G4P62_013143"; transcript_id "gnl|WGS:JAAVVJ|G4P62_T021793"; gene "ndrg4"; locus_tag "G4P62_013143"; note "transcript variant X5"; orig_protein_id "gnl|WGS:JAAVVJ|G4P62_P021793"; orig_transcript_id "gnl|WGS:JAAVVJ|G4P62_T021793"; product "NDRG family member 4"; transcript_biotype "mRNA"; exon_number "3";
CM025011.1	Genbank	exon	2604446	2604508	.	-	.	gene_id "G4P62_013143"; transcript_id "gnl|WGS:JAAVVJ|G4P62_T021793"; gene "ndrg4"; locus_tag "G4P62_013143"; note "transcript variant X5"; orig_protein_id "gnl|WGS:JAAVVJ|G4P62_P021793"; orig_transcript_id "gnl|WGS:JAAVVJ|G4P62_T021793"; product "NDRG family member 4"; transcript_biotype "mRNA"; exon_number "4";
CM025011.1	Genbank	exon	2604250	2604310	.	-	.	gene_id "G4P62_013143"; transcript_id "gnl|WGS:JAAVVJ|G4P62_T021793"; gene "ndrg4"; locus_tag "G4P62_013143"; note "transcript variant X5"; orig_protein_id "gnl|WGS:JAAVVJ|G4P62_P021793"; orig_transcript_id "gnl|WGS:JAAVVJ|G4P62_T021793"; product "NDRG family member 4"; transcript_biotype "mRNA"; exon_number "5";
CM025011.1	Genbank	exon	2603886	2603972	.	-	.	gene_id "G4P62_013143"; transcript_id "gnl|WGS:JAAVVJ|G4P62_T021793"; gene "ndrg4"; locus_tag "G4P62_013143"; note "transcript variant X5"; orig_protein_id "gnl|WGS:JAAVVJ|G4P62_P021793"; orig_transcript_id "gnl|WGS:JAAVVJ|G4P62_T021793"; product "NDRG family member 4"; transcript_biotype "mRNA"; exon_number "6";
CM025011.1	Genbank	exon	2603737	2603793	.	-	.	gene_id "G4P62_013143"; transcript_id "gnl|WGS:JAAVVJ|G4P62_T021793"; gene "ndrg4"; locus_tag "G4P62_013143"; note "transcript variant X5"; orig_protein_id "gnl|WGS:JAAVVJ|G4P62_P021793"; orig_transcript_id "gnl|WGS:JAAVVJ|G4P62_T021793"; product "NDRG family member 4"; transcript_biotype "mRNA"; exon_number "7";
CM025011.1	Genbank	exon	2603506	2603609	.	-	.	gene_id "G4P62_013143"; transcript_id "gnl|WGS:JAAVVJ|G4P62_T021793"; gene "ndrg4"; locus_tag "G4P62_013143"; note "transcript variant X5"; orig_protein_id "gnl|WGS:JAAVVJ|G4P62_P021793"; orig_transcript_id "gnl|WGS:JAAVVJ|G4P62_T021793"; product "NDRG family member 4"; transcript_biotype "mRNA"; exon_number "8";
CM025011.1	Genbank	exon	2603375	2603431	.	-	.	gene_id "G4P62_013143"; transcript_id "gnl|WGS:JAAVVJ|G4P62_T021793"; gene "ndrg4"; locus_tag "G4P62_013143"; note "transcript variant X5"; orig_protein_id "gnl|WGS:JAAVVJ|G4P62_P021793"; orig_transcript_id "gnl|WGS:JAAVVJ|G4P62_T021793"; product "NDRG family member 4"; transcript_biotype "mRNA"; exon_number "9";
CM025011.1	Genbank	exon	2603214	2603265	.	-	.	gene_id "G4P62_013143"; transcript_id "gnl|WGS:JAAVVJ|G4P62_T021793"; gene "ndrg4"; locus_tag "G4P62_013143"; note "transcript variant X5"; orig_protein_id "gnl|WGS:JAAVVJ|G4P62_P021793"; orig_transcript_id "gnl|WGS:JAAVVJ|G4P62_T021793"; product "NDRG family member 4"; transcript_biotype "mRNA"; exon_number "10";
CM025011.1	Genbank	exon	2597506	2597553	.	-	.	gene_id "G4P62_013143"; transcript_id "gnl|WGS:JAAVVJ|G4P62_T021793"; gene "ndrg4"; locus_tag "G4P62_013143"; note "transcript variant X5"; orig_protein_id "gnl|WGS:JAAVVJ|G4P62_P021793"; orig_transcript_id "gnl|WGS:JAAVVJ|G4P62_T021793"; product "NDRG family member 4"; transcript_biotype "mRNA"; exon_number "11";
CM025011.1	Genbank	exon	2596199	2596234	.	-	.	gene_id "G4P62_013143"; transcript_id "gnl|WGS:JAAVVJ|G4P62_T021793"; gene "ndrg4"; locus_tag "G4P62_013143"; note "transcript variant X5"; orig_protein_id "gnl|WGS:JAAVVJ|G4P62_P021793"; orig_transcript_id "gnl|WGS:JAAVVJ|G4P62_T021793"; product "NDRG family member 4"; transcript_biotype "mRNA"; exon_number "12";
CM025011.1	Genbank	exon	2596067	2596118	.	-	.	gene_id "G4P62_013143"; transcript_id "gnl|WGS:JAAVVJ|G4P62_T021793"; gene "ndrg4"; locus_tag "G4P62_013143"; note "transcript variant X5"; orig_protein_id "gnl|WGS:JAAVVJ|G4P62_P021793"; orig_transcript_id "gnl|WGS:JAAVVJ|G4P62_T021793"; product "NDRG family member 4"; transcript_biotype "mRNA"; exon_number "13";
CM025011.1	Genbank	exon	2594470	2594715	.	-	.	gene_id "G4P62_013143"; transcript_id "gnl|WGS:JAAVVJ|G4P62_T021793"; gene "ndrg4"; locus_tag "G4P62_013143"; note "transcript variant X5"; orig_protein_id "gnl|WGS:JAAVVJ|G4P62_P021793"; orig_transcript_id "gnl|WGS:JAAVVJ|G4P62_T021793"; product "NDRG family member 4"; transcript_biotype "mRNA"; exon_number "14";
CM025011.1	Genbank	CDS	2609676	2609696	.	-	0	gene_id "G4P62_013143"; transcript_id "gnl|WGS:JAAVVJ|G4P62_T021793"; gbkey "CDS"; gene "ndrg4"; locus_tag "G4P62_013143"; orig_transcript_id "gnl|WGS:JAAVVJ|G4P62_T021793"; product "transcript variant X5"; protein_id "KAF7225132.1"; exon_number "1";
CM025011.1	Genbank	CDS	2607437	2607542	.	-	0	gene_id "G4P62_013143"; transcript_id "gnl|WGS:JAAVVJ|G4P62_T021793"; gbkey "CDS"; gene "ndrg4"; locus_tag "G4P62_013143"; orig_transcript_id "gnl|WGS:JAAVVJ|G4P62_T021793"; product "transcript variant X5"; protein_id "KAF7225132.1"; exon_number "2";
CM025011.1	Genbank	CDS	2604633	2604753	.	-	2	gene_id "G4P62_013143"; transcript_id "gnl|WGS:JAAVVJ|G4P62_T021793"; gbkey "CDS"; gene "ndrg4"; locus_tag "G4P62_013143"; orig_transcript_id "gnl|WGS:JAAVVJ|G4P62_T021793"; product "transcript variant X5"; protein_id "KAF7225132.1"; exon_number "3";
CM025011.1	Genbank	CDS	2604446	2604508	.	-	1	gene_id "G4P62_013143"; transcript_id "gnl|WGS:JAAVVJ|G4P62_T021793"; gbkey "CDS"; gene "ndrg4"; locus_tag "G4P62_013143"; orig_transcript_id "gnl|WGS:JAAVVJ|G4P62_T021793"; product "transcript variant X5"; protein_id "KAF7225132.1"; exon_number "4";
CM025011.1	Genbank	CDS	2604250	2604310	.	-	1	gene_id "G4P62_013143"; transcript_id "gnl|WGS:JAAVVJ|G4P62_T021793"; gbkey "CDS"; gene "ndrg4"; locus_tag "G4P62_013143"; orig_transcript_id "gnl|WGS:JAAVVJ|G4P62_T021793"; product "transcript variant X5"; protein_id "KAF7225132.1"; exon_number "5";
CM025011.1	Genbank	CDS	2603886	2603972	.	-	0	gene_id "G4P62_013143"; transcript_id "gnl|WGS:JAAVVJ|G4P62_T021793"; gbkey "CDS"; gene "ndrg4"; locus_tag "G4P62_013143"; orig_transcript_id "gnl|WGS:JAAVVJ|G4P62_T021793"; product "transcript variant X5"; protein_id "KAF7225132.1"; exon_number "6";
CM025011.1	Genbank	CDS	2603737	2603793	.	-	0	gene_id "G4P62_013143"; transcript_id "gnl|WGS:JAAVVJ|G4P62_T021793"; gbkey "CDS"; gene "ndrg4"; locus_tag "G4P62_013143"; orig_transcript_id "gnl|WGS:JAAVVJ|G4P62_T021793"; product "transcript variant X5"; protein_id "KAF7225132.1"; exon_number "7";
CM025011.1	Genbank	CDS	2603506	2603609	.	-	0	gene_id "G4P62_013143"; transcript_id "gnl|WGS:JAAVVJ|G4P62_T021793"; gbkey "CDS"; gene "ndrg4"; locus_tag "G4P62_013143"; orig_transcript_id "gnl|WGS:JAAVVJ|G4P62_T021793"; product "transcript variant X5"; protein_id "KAF7225132.1"; exon_number "8";
CM025011.1	Genbank	CDS	2603375	2603431	.	-	1	gene_id "G4P62_013143"; transcript_id "gnl|WGS:JAAVVJ|G4P62_T021793"; gbkey "CDS"; gene "ndrg4"; locus_tag "G4P62_013143"; orig_transcript_id "gnl|WGS:JAAVVJ|G4P62_T021793"; product "transcript variant X5"; protein_id "KAF7225132.1"; exon_number "9";
CM025011.1	Genbank	CDS	2603214	2603265	.	-	1	gene_id "G4P62_013143"; transcript_id "gnl|WGS:JAAVVJ|G4P62_T021793"; gbkey "CDS"; gene "ndrg4"; locus_tag "G4P62_013143"; orig_transcript_id "gnl|WGS:JAAVVJ|G4P62_T021793"; product "transcript variant X5"; protein_id "KAF7225132.1"; exon_number "10";
CM025011.1	Genbank	CDS	2597506	2597553	.	-	0	gene_id "G4P62_013143"; transcript_id "gnl|WGS:JAAVVJ|G4P62_T021793"; gbkey "CDS"; gene "ndrg4"; locus_tag "G4P62_013143"; orig_transcript_id "gnl|WGS:JAAVVJ|G4P62_T021793"; product "transcript variant X5"; protein_id "KAF7225132.1"; exon_number "11";
CM025011.1	Genbank	CDS	2596199	2596234	.	-	0	gene_id "G4P62_013143"; transcript_id "gnl|WGS:JAAVVJ|G4P62_T021793"; gbkey "CDS"; gene "ndrg4"; locus_tag "G4P62_013143"; orig_transcript_id "gnl|WGS:JAAVVJ|G4P62_T021793"; product "transcript variant X5"; protein_id "KAF7225132.1"; exon_number "12";
CM025011.1	Genbank	CDS	2596067	2596118	.	-	0	gene_id "G4P62_013143"; transcript_id "gnl|WGS:JAAVVJ|G4P62_T021793"; gbkey "CDS"; gene "ndrg4"; locus_tag "G4P62_013143"; orig_transcript_id "gnl|WGS:JAAVVJ|G4P62_T021793"; product "transcript variant X5"; protein_id "KAF7225132.1"; exon_number "13";
CM025011.1	Genbank	CDS	2594525	2594715	.	-	2	gene_id "G4P62_013143"; transcript_id "gnl|WGS:JAAVVJ|G4P62_T021793"; gbkey "CDS"; gene "ndrg4"; locus_tag "G4P62_013143"; orig_transcript_id "gnl|WGS:JAAVVJ|G4P62_T021793"; product "transcript variant X5"; protein_id "KAF7225132.1"; exon_number "14";
CM025011.1	Genbank	start_codon	2609694	2609696	.	-	0	gene_id "G4P62_013143"; transcript_id "gnl|WGS:JAAVVJ|G4P62_T021793"; gbkey "CDS"; gene "ndrg4"; locus_tag "G4P62_013143"; orig_transcript_id "gnl|WGS:JAAVVJ|G4P62_T021793"; product "transcript variant X5"; protein_id "KAF7225132.1"; exon_number "1";
CM025011.1	Genbank	stop_codon	2594522	2594524	.	-	0	gene_id "G4P62_013143"; transcript_id "gnl|WGS:JAAVVJ|G4P62_T021793"; gbkey "CDS"; gene "ndrg4"; locus_tag "G4P62_013143"; orig_transcript_id "gnl|WGS:JAAVVJ|G4P62_T021793"; product "transcript variant X5"; protein_id "KAF7225132.1"; exon_number "14";
CM025011.1	Genbank	transcript	2594470	2609869	.	-	.	gene_id "G4P62_013143"; transcript_id "gnl|WGS:JAAVVJ|G4P62_T021794"; gbkey "mRNA"; gene "ndrg4"; locus_tag "G4P62_013143"; note "transcript variant X6"; orig_protein_id "gnl|WGS:JAAVVJ|G4P62_P021794"; orig_transcript_id "gnl|WGS:JAAVVJ|G4P62_T021794"; product "NDRG family member 4"; transcript_biotype "mRNA";
CM025011.1	Genbank	exon	2609676	2609869	.	-	.	gene_id "G4P62_013143"; transcript_id "gnl|WGS:JAAVVJ|G4P62_T021794"; gene "ndrg4"; locus_tag "G4P62_013143"; note "transcript variant X6"; orig_protein_id "gnl|WGS:JAAVVJ|G4P62_P021794"; orig_transcript_id "gnl|WGS:JAAVVJ|G4P62_T021794"; product "NDRG family member 4"; transcript_biotype "mRNA"; exon_number "1";
CM025011.1	Genbank	exon	2607437	2607542	.	-	.	gene_id "G4P62_013143"; transcript_id "gnl|WGS:JAAVVJ|G4P62_T021794"; gene "ndrg4"; locus_tag "G4P62_013143"; note "transcript variant X6"; orig_protein_id "gnl|WGS:JAAVVJ|G4P62_P021794"; orig_transcript_id "gnl|WGS:JAAVVJ|G4P62_T021794"; product "NDRG family member 4"; transcript_biotype "mRNA"; exon_number "2";
CM025011.1	Genbank	exon	2604633	2604753	.	-	.	gene_id "G4P62_013143"; transcript_id "gnl|WGS:JAAVVJ|G4P62_T021794"; gene "ndrg4"; locus_tag "G4P62_013143"; note "transcript variant X6"; orig_protein_id "gnl|WGS:JAAVVJ|G4P62_P021794"; orig_transcript_id "gnl|WGS:JAAVVJ|G4P62_T021794"; product "NDRG family member 4"; transcript_biotype "mRNA"; exon_number "3";
CM025011.1	Genbank	exon	2604446	2604508	.	-	.	gene_id "G4P62_013143"; transcript_id "gnl|WGS:JAAVVJ|G4P62_T021794"; gene "ndrg4"; locus_tag "G4P62_013143"; note "transcript variant X6"; orig_protein_id "gnl|WGS:JAAVVJ|G4P62_P021794"; orig_transcript_id "gnl|WGS:JAAVVJ|G4P62_T021794"; product "NDRG family member 4"; transcript_biotype "mRNA"; exon_number "4";
CM025011.1	Genbank	exon	2604250	2604310	.	-	.	gene_id "G4P62_013143"; transcript_id "gnl|WGS:JAAVVJ|G4P62_T021794"; gene "ndrg4"; locus_tag "G4P62_013143"; note "transcript variant X6"; orig_protein_id "gnl|WGS:JAAVVJ|G4P62_P021794"; orig_transcript_id "gnl|WGS:JAAVVJ|G4P62_T021794"; product "NDRG family member 4"; transcript_biotype "mRNA"; exon_number "5";
CM025011.1	Genbank	exon	2603886	2603972	.	-	.	gene_id "G4P62_013143"; transcript_id "gnl|WGS:JAAVVJ|G4P62_T021794"; gene "ndrg4"; locus_tag "G4P62_013143"; note "transcript variant X6"; orig_protein_id "gnl|WGS:JAAVVJ|G4P62_P021794"; orig_transcript_id "gnl|WGS:JAAVVJ|G4P62_T021794"; product "NDRG family member 4"; transcript_biotype "mRNA"; exon_number "6";
CM025011.1	Genbank	exon	2603737	2603793	.	-	.	gene_id "G4P62_013143"; transcript_id "gnl|WGS:JAAVVJ|G4P62_T021794"; gene "ndrg4"; locus_tag "G4P62_013143"; note "transcript variant X6"; orig_protein_id "gnl|WGS:JAAVVJ|G4P62_P021794"; orig_transcript_id "gnl|WGS:JAAVVJ|G4P62_T021794"; product "NDRG family member 4"; transcript_biotype "mRNA"; exon_number "7";
CM025011.1	Genbank	exon	2603506	2603609	.	-	.	gene_id "G4P62_013143"; transcript_id "gnl|WGS:JAAVVJ|G4P62_T021794"; gene "ndrg4"; locus_tag "G4P62_013143"; note "transcript variant X6"; orig_protein_id "gnl|WGS:JAAVVJ|G4P62_P021794"; orig_transcript_id "gnl|WGS:JAAVVJ|G4P62_T021794"; product "NDRG family member 4"; transcript_biotype "mRNA"; exon_number "8";
CM025011.1	Genbank	exon	2603375	2603431	.	-	.	gene_id "G4P62_013143"; transcript_id "gnl|WGS:JAAVVJ|G4P62_T021794"; gene "ndrg4"; locus_tag "G4P62_013143"; note "transcript variant X6"; orig_protein_id "gnl|WGS:JAAVVJ|G4P62_P021794"; orig_transcript_id "gnl|WGS:JAAVVJ|G4P62_T021794"; product "NDRG family member 4"; transcript_biotype "mRNA"; exon_number "9";
CM025011.1	Genbank	exon	2603214	2603265	.	-	.	gene_id "G4P62_013143"; transcript_id "gnl|WGS:JAAVVJ|G4P62_T021794"; gene "ndrg4"; locus_tag "G4P62_013143"; note "transcript variant X6"; orig_protein_id "gnl|WGS:JAAVVJ|G4P62_P021794"; orig_transcript_id "gnl|WGS:JAAVVJ|G4P62_T021794"; product "NDRG family member 4"; transcript_biotype "mRNA"; exon_number "10";
CM025011.1	Genbank	exon	2597506	2597553	.	-	.	gene_id "G4P62_013143"; transcript_id "gnl|WGS:JAAVVJ|G4P62_T021794"; gene "ndrg4"; locus_tag "G4P62_013143"; note "transcript variant X6"; orig_protein_id "gnl|WGS:JAAVVJ|G4P62_P021794"; orig_transcript_id "gnl|WGS:JAAVVJ|G4P62_T021794"; product "NDRG family member 4"; transcript_biotype "mRNA"; exon_number "11";
CM025011.1	Genbank	exon	2596199	2596234	.	-	.	gene_id "G4P62_013143"; transcript_id "gnl|WGS:JAAVVJ|G4P62_T021794"; gene "ndrg4"; locus_tag "G4P62_013143"; note "transcript variant X6"; orig_protein_id "gnl|WGS:JAAVVJ|G4P62_P021794"; orig_transcript_id "gnl|WGS:JAAVVJ|G4P62_T021794"; product "NDRG family member 4"; transcript_biotype "mRNA"; exon_number "12";
CM025011.1	Genbank	exon	2596067	2596118	.	-	.	gene_id "G4P62_013143"; transcript_id "gnl|WGS:JAAVVJ|G4P62_T021794"; gene "ndrg4"; locus_tag "G4P62_013143"; note "transcript variant X6"; orig_protein_id "gnl|WGS:JAAVVJ|G4P62_P021794"; orig_transcript_id "gnl|WGS:JAAVVJ|G4P62_T021794"; product "NDRG family member 4"; transcript_biotype "mRNA"; exon_number "13";
CM025011.1	Genbank	exon	2594470	2594676	.	-	.	gene_id "G4P62_013143"; transcript_id "gnl|WGS:JAAVVJ|G4P62_T021794"; gene "ndrg4"; locus_tag "G4P62_013143"; note "transcript variant X6"; orig_protein_id "gnl|WGS:JAAVVJ|G4P62_P021794"; orig_transcript_id "gnl|WGS:JAAVVJ|G4P62_T021794"; product "NDRG family member 4"; transcript_biotype "mRNA"; exon_number "14";
CM025011.1	Genbank	CDS	2609676	2609696	.	-	0	gene_id "G4P62_013143"; transcript_id "gnl|WGS:JAAVVJ|G4P62_T021794"; gbkey "CDS"; gene "ndrg4"; locus_tag "G4P62_013143"; orig_transcript_id "gnl|WGS:JAAVVJ|G4P62_T021794"; product "transcript variant X6"; protein_id "KAF7225133.1"; exon_number "1";
CM025011.1	Genbank	CDS	2607437	2607542	.	-	0	gene_id "G4P62_013143"; transcript_id "gnl|WGS:JAAVVJ|G4P62_T021794"; gbkey "CDS"; gene "ndrg4"; locus_tag "G4P62_013143"; orig_transcript_id "gnl|WGS:JAAVVJ|G4P62_T021794"; product "transcript variant X6"; protein_id "KAF7225133.1"; exon_number "2";
CM025011.1	Genbank	CDS	2604633	2604753	.	-	2	gene_id "G4P62_013143"; transcript_id "gnl|WGS:JAAVVJ|G4P62_T021794"; gbkey "CDS"; gene "ndrg4"; locus_tag "G4P62_013143"; orig_transcript_id "gnl|WGS:JAAVVJ|G4P62_T021794"; product "transcript variant X6"; protein_id "KAF7225133.1"; exon_number "3";
CM025011.1	Genbank	CDS	2604446	2604508	.	-	1	gene_id "G4P62_013143"; transcript_id "gnl|WGS:JAAVVJ|G4P62_T021794"; gbkey "CDS"; gene "ndrg4"; locus_tag "G4P62_013143"; orig_transcript_id "gnl|WGS:JAAVVJ|G4P62_T021794"; product "transcript variant X6"; protein_id "KAF7225133.1"; exon_number "4";
CM025011.1	Genbank	CDS	2604250	2604310	.	-	1	gene_id "G4P62_013143"; transcript_id "gnl|WGS:JAAVVJ|G4P62_T021794"; gbkey "CDS"; gene "ndrg4"; locus_tag "G4P62_013143"; orig_transcript_id "gnl|WGS:JAAVVJ|G4P62_T021794"; product "transcript variant X6"; protein_id "KAF7225133.1"; exon_number "5";
CM025011.1	Genbank	CDS	2603886	2603972	.	-	0	gene_id "G4P62_013143"; transcript_id "gnl|WGS:JAAVVJ|G4P62_T021794"; gbkey "CDS"; gene "ndrg4"; locus_tag "G4P62_013143"; orig_transcript_id "gnl|WGS:JAAVVJ|G4P62_T021794"; product "transcript variant X6"; protein_id "KAF7225133.1"; exon_number "6";
CM025011.1	Genbank	CDS	2603737	2603793	.	-	0	gene_id "G4P62_013143"; transcript_id "gnl|WGS:JAAVVJ|G4P62_T021794"; gbkey "CDS"; gene "ndrg4"; locus_tag "G4P62_013143"; orig_transcript_id "gnl|WGS:JAAVVJ|G4P62_T021794"; product "transcript variant X6"; protein_id "KAF7225133.1"; exon_number "7";
CM025011.1	Genbank	CDS	2603506	2603609	.	-	0	gene_id "G4P62_013143"; transcript_id "gnl|WGS:JAAVVJ|G4P62_T021794"; gbkey "CDS"; gene "ndrg4"; locus_tag "G4P62_013143"; orig_transcript_id "gnl|WGS:JAAVVJ|G4P62_T021794"; product "transcript variant X6"; protein_id "KAF7225133.1"; exon_number "8";
CM025011.1	Genbank	CDS	2603375	2603431	.	-	1	gene_id "G4P62_013143"; transcript_id "gnl|WGS:JAAVVJ|G4P62_T021794"; gbkey "CDS"; gene "ndrg4"; locus_tag "G4P62_013143"; orig_transcript_id "gnl|WGS:JAAVVJ|G4P62_T021794"; product "transcript variant X6"; protein_id "KAF7225133.1"; exon_number "9";
CM025011.1	Genbank	CDS	2603214	2603265	.	-	1	gene_id "G4P62_013143"; transcript_id "gnl|WGS:JAAVVJ|G4P62_T021794"; gbkey "CDS"; gene "ndrg4"; locus_tag "G4P62_013143"; orig_transcript_id "gnl|WGS:JAAVVJ|G4P62_T021794"; product "transcript variant X6"; protein_id "KAF7225133.1"; exon_number "10";
CM025011.1	Genbank	CDS	2597506	2597553	.	-	0	gene_id "G4P62_013143"; transcript_id "gnl|WGS:JAAVVJ|G4P62_T021794"; gbkey "CDS"; gene "ndrg4"; locus_tag "G4P62_013143"; orig_transcript_id "gnl|WGS:JAAVVJ|G4P62_T021794"; product "transcript variant X6"; protein_id "KAF7225133.1"; exon_number "11";
CM025011.1	Genbank	CDS	2596199	2596234	.	-	0	gene_id "G4P62_013143"; transcript_id "gnl|WGS:JAAVVJ|G4P62_T021794"; gbkey "CDS"; gene "ndrg4"; locus_tag "G4P62_013143"; orig_transcript_id "gnl|WGS:JAAVVJ|G4P62_T021794"; product "transcript variant X6"; protein_id "KAF7225133.1"; exon_number "12";
CM025011.1	Genbank	CDS	2596067	2596118	.	-	0	gene_id "G4P62_013143"; transcript_id "gnl|WGS:JAAVVJ|G4P62_T021794"; gbkey "CDS"; gene "ndrg4"; locus_tag "G4P62_013143"; orig_transcript_id "gnl|WGS:JAAVVJ|G4P62_T021794"; product "transcript variant X6"; protein_id "KAF7225133.1"; exon_number "13";
CM025011.1	Genbank	CDS	2594525	2594676	.	-	2	gene_id "G4P62_013143"; transcript_id "gnl|WGS:JAAVVJ|G4P62_T021794"; gbkey "CDS"; gene "ndrg4"; locus_tag "G4P62_013143"; orig_transcript_id "gnl|WGS:JAAVVJ|G4P62_T021794"; product "transcript variant X6"; protein_id "KAF7225133.1"; exon_number "14";
CM025011.1	Genbank	start_codon	2609694	2609696	.	-	0	gene_id "G4P62_013143"; transcript_id "gnl|WGS:JAAVVJ|G4P62_T021794"; gbkey "CDS"; gene "ndrg4"; locus_tag "G4P62_013143"; orig_transcript_id "gnl|WGS:JAAVVJ|G4P62_T021794"; product "transcript variant X6"; protein_id "KAF7225133.1"; exon_number "1";
CM025011.1	Genbank	stop_codon	2594522	2594524	.	-	0	gene_id "G4P62_013143"; transcript_id "gnl|WGS:JAAVVJ|G4P62_T021794"; gbkey "CDS"; gene "ndrg4"; locus_tag "G4P62_013143"; orig_transcript_id "gnl|WGS:JAAVVJ|G4P62_T021794"; product "transcript variant X6"; protein_id "KAF7225133.1"; exon_number "14";
CM025011.1	Genbank	gene	2694438	2703521	.	-	.	gene_id "G4P62_013142"; transcript_id ""; description "DNA replication complex GINS protein PSF3"; gbkey "Gene"; gene "gins3"; gene_biotype "protein_coding"; locus_tag "G4P62_013142";
CM025011.1	Genbank	transcript	2694438	2703521	.	-	.	gene_id "G4P62_013142"; transcript_id "gnl|WGS:JAAVVJ|G4P62_T021788"; gbkey "mRNA"; gene "gins3"; locus_tag "G4P62_013142"; orig_protein_id "gnl|WGS:JAAVVJ|G4P62_P021788"; orig_transcript_id "gnl|WGS:JAAVVJ|G4P62_T021788"; product "GINS complex subunit 3 (Psf3-like protein)"; transcript_biotype "mRNA";
CM025011.1	Genbank	exon	2703244	2703521	.	-	.	gene_id "G4P62_013142"; transcript_id "gnl|WGS:JAAVVJ|G4P62_T021788"; gene "gins3"; locus_tag "G4P62_013142"; orig_protein_id "gnl|WGS:JAAVVJ|G4P62_P021788"; orig_transcript_id "gnl|WGS:JAAVVJ|G4P62_T021788"; product "GINS complex subunit 3 (Psf3-like protein)"; transcript_biotype "mRNA"; exon_number "1";
CM025011.1	Genbank	exon	2698620	2698853	.	-	.	gene_id "G4P62_013142"; transcript_id "gnl|WGS:JAAVVJ|G4P62_T021788"; gene "gins3"; locus_tag "G4P62_013142"; orig_protein_id "gnl|WGS:JAAVVJ|G4P62_P021788"; orig_transcript_id "gnl|WGS:JAAVVJ|G4P62_T021788"; product "GINS complex subunit 3 (Psf3-like protein)"; transcript_biotype "mRNA"; exon_number "2";
CM025011.1	Genbank	exon	2694438	2694981	.	-	.	gene_id "G4P62_013142"; transcript_id "gnl|WGS:JAAVVJ|G4P62_T021788"; gene "gins3"; locus_tag "G4P62_013142"; orig_protein_id "gnl|WGS:JAAVVJ|G4P62_P021788"; orig_transcript_id "gnl|WGS:JAAVVJ|G4P62_T021788"; product "GINS complex subunit 3 (Psf3-like protein)"; transcript_biotype "mRNA"; exon_number "3";
CM025011.1	Genbank	CDS	2703244	2703414	.	-	0	gene_id "G4P62_013142"; transcript_id "gnl|WGS:JAAVVJ|G4P62_T021788"; gbkey "CDS"; gene "gins3"; locus_tag "G4P62_013142"; note "GINS complex subunit 3 (Psf3 homolog)"; orig_transcript_id "gnl|WGS:JAAVVJ|G4P62_T021788"; product "GINS complex subunit 3 (Psf3-like protein)"; protein_id "KAF7225127.1"; exon_number "1";
CM025011.1	Genbank	CDS	2698620	2698853	.	-	0	gene_id "G4P62_013142"; transcript_id "gnl|WGS:JAAVVJ|G4P62_T021788"; gbkey "CDS"; gene "gins3"; locus_tag "G4P62_013142"; note "GINS complex subunit 3 (Psf3 homolog)"; orig_transcript_id "gnl|WGS:JAAVVJ|G4P62_T021788"; product "GINS complex subunit 3 (Psf3-like protein)"; protein_id "KAF7225127.1"; exon_number "2";
CM025011.1	Genbank	CDS	2694754	2694981	.	-	0	gene_id "G4P62_013142"; transcript_id "gnl|WGS:JAAVVJ|G4P62_T021788"; gbkey "CDS"; gene "gins3"; locus_tag "G4P62_013142"; note "GINS complex subunit 3 (Psf3 homolog)"; orig_transcript_id "gnl|WGS:JAAVVJ|G4P62_T021788"; product "GINS complex subunit 3 (Psf3-like protein)"; protein_id "KAF7225127.1"; exon_number "3";
CM025011.1	Genbank	start_codon	2703412	2703414	.	-	0	gene_id "G4P62_013142"; transcript_id "gnl|WGS:JAAVVJ|G4P62_T021788"; gbkey "CDS"; gene "gins3"; locus_tag "G4P62_013142"; note "GINS complex subunit 3 (Psf3 homolog)"; orig_transcript_id "gnl|WGS:JAAVVJ|G4P62_T021788"; product "GINS complex subunit 3 (Psf3-like protein)"; protein_id "KAF7225127.1"; exon_number "1";
CM025011.1	Genbank	stop_codon	2694751	2694753	.	-	0	gene_id "G4P62_013142"; transcript_id "gnl|WGS:JAAVVJ|G4P62_T021788"; gbkey "CDS"; gene "gins3"; locus_tag "G4P62_013142"; note "GINS complex subunit 3 (Psf3 homolog)"; orig_transcript_id "gnl|WGS:JAAVVJ|G4P62_T021788"; product "GINS complex subunit 3 (Psf3-like protein)"; protein_id "KAF7225127.1"; exon_number "3";
CM025011.1	Genbank	gene	2707972	2758316	.	-	.	gene_id "G4P62_013141"; transcript_id ""; description "E3 ubiquitin-protein ligase ZNRF1"; gbkey "Gene"; gene "znrf1"; gene_biotype "protein_coding"; locus_tag "G4P62_013141";
CM025011.1	Genbank	transcript	2707972	2758316	.	-	.	gene_id "G4P62_013141"; transcript_id "gnl|WGS:JAAVVJ|G4P62_T021787"; gbkey "mRNA"; gene "znrf1"; locus_tag "G4P62_013141"; note "E3 ubiquitin protein ligase"; orig_protein_id "gnl|WGS:JAAVVJ|G4P62_P021787"; orig_transcript_id "gnl|WGS:JAAVVJ|G4P62_T021787"; product "zinc and ring finger 1"; transcript_biotype "mRNA";
CM025011.1	Genbank	exon	2757021	2758316	.	-	.	gene_id "G4P62_013141"; transcript_id "gnl|WGS:JAAVVJ|G4P62_T021787"; gene "znrf1"; locus_tag "G4P62_013141"; note "E3 ubiquitin protein ligase"; orig_protein_id "gnl|WGS:JAAVVJ|G4P62_P021787"; orig_transcript_id "gnl|WGS:JAAVVJ|G4P62_T021787"; product "zinc and ring finger 1"; transcript_biotype "mRNA"; exon_number "1";
CM025011.1	Genbank	exon	2720493	2720588	.	-	.	gene_id "G4P62_013141"; transcript_id "gnl|WGS:JAAVVJ|G4P62_T021787"; gene "znrf1"; locus_tag "G4P62_013141"; note "E3 ubiquitin protein ligase"; orig_protein_id "gnl|WGS:JAAVVJ|G4P62_P021787"; orig_transcript_id "gnl|WGS:JAAVVJ|G4P62_T021787"; product "zinc and ring finger 1"; transcript_biotype "mRNA"; exon_number "2";
CM025011.1	Genbank	exon	2710997	2711102	.	-	.	gene_id "G4P62_013141"; transcript_id "gnl|WGS:JAAVVJ|G4P62_T021787"; gene "znrf1"; locus_tag "G4P62_013141"; note "E3 ubiquitin protein ligase"; orig_protein_id "gnl|WGS:JAAVVJ|G4P62_P021787"; orig_transcript_id "gnl|WGS:JAAVVJ|G4P62_T021787"; product "zinc and ring finger 1"; transcript_biotype "mRNA"; exon_number "3";
CM025011.1	Genbank	exon	2710259	2710351	.	-	.	gene_id "G4P62_013141"; transcript_id "gnl|WGS:JAAVVJ|G4P62_T021787"; gene "znrf1"; locus_tag "G4P62_013141"; note "E3 ubiquitin protein ligase"; orig_protein_id "gnl|WGS:JAAVVJ|G4P62_P021787"; orig_transcript_id "gnl|WGS:JAAVVJ|G4P62_T021787"; product "zinc and ring finger 1"; transcript_biotype "mRNA"; exon_number "4";
CM025011.1	Genbank	exon	2707972	2709448	.	-	.	gene_id "G4P62_013141"; transcript_id "gnl|WGS:JAAVVJ|G4P62_T021787"; gene "znrf1"; locus_tag "G4P62_013141"; note "E3 ubiquitin protein ligase"; orig_protein_id "gnl|WGS:JAAVVJ|G4P62_P021787"; orig_transcript_id "gnl|WGS:JAAVVJ|G4P62_T021787"; product "zinc and ring finger 1"; transcript_biotype "mRNA"; exon_number "5";
CM025011.1	Genbank	CDS	2757021	2757414	.	-	0	gene_id "G4P62_013141"; transcript_id "gnl|WGS:JAAVVJ|G4P62_T021787"; gbkey "CDS"; gene "znrf1"; locus_tag "G4P62_013141"; orig_transcript_id "gnl|WGS:JAAVVJ|G4P62_T021787"; product "E3 ubiquitin protein ligase"; protein_id "KAF7225126.1"; exon_number "1";
CM025011.1	Genbank	CDS	2720493	2720588	.	-	2	gene_id "G4P62_013141"; transcript_id "gnl|WGS:JAAVVJ|G4P62_T021787"; gbkey "CDS"; gene "znrf1"; locus_tag "G4P62_013141"; orig_transcript_id "gnl|WGS:JAAVVJ|G4P62_T021787"; product "E3 ubiquitin protein ligase"; protein_id "KAF7225126.1"; exon_number "2";
CM025011.1	Genbank	CDS	2710997	2711102	.	-	2	gene_id "G4P62_013141"; transcript_id "gnl|WGS:JAAVVJ|G4P62_T021787"; gbkey "CDS"; gene "znrf1"; locus_tag "G4P62_013141"; orig_transcript_id "gnl|WGS:JAAVVJ|G4P62_T021787"; product "E3 ubiquitin protein ligase"; protein_id "KAF7225126.1"; exon_number "3";
CM025011.1	Genbank	CDS	2710297	2710351	.	-	1	gene_id "G4P62_013141"; transcript_id "gnl|WGS:JAAVVJ|G4P62_T021787"; gbkey "CDS"; gene "znrf1"; locus_tag "G4P62_013141"; orig_transcript_id "gnl|WGS:JAAVVJ|G4P62_T021787"; product "E3 ubiquitin protein ligase"; protein_id "KAF7225126.1"; exon_number "4";
CM025011.1	Genbank	start_codon	2757412	2757414	.	-	0	gene_id "G4P62_013141"; transcript_id "gnl|WGS:JAAVVJ|G4P62_T021787"; gbkey "CDS"; gene "znrf1"; locus_tag "G4P62_013141"; orig_transcript_id "gnl|WGS:JAAVVJ|G4P62_T021787"; product "E3 ubiquitin protein ligase"; protein_id "KAF7225126.1"; exon_number "1";
CM025011.1	Genbank	stop_codon	2710294	2710296	.	-	0	gene_id "G4P62_013141"; transcript_id "gnl|WGS:JAAVVJ|G4P62_T021787"; gbkey "CDS"; gene "znrf1"; locus_tag "G4P62_013141"; orig_transcript_id "gnl|WGS:JAAVVJ|G4P62_T021787"; product "E3 ubiquitin protein ligase"; protein_id "KAF7225126.1"; exon_number "4";
CM025011.1	Genbank	gene	2767576	2771072	.	-	.	gene_id "G4P62_013140"; transcript_id ""; description "probable D-lactate dehydrogenase mitochondrial"; gbkey "Gene"; gene "ldhd"; gene_biotype "protein_coding"; locus_tag "G4P62_013140"; partial "true";
CM025011.1	Genbank	transcript	2767576	2771072	.	-	.	gene_id "G4P62_013140"; transcript_id "gnl|WGS:JAAVVJ|G4P62_T021786"; gbkey "mRNA"; gene "ldhd"; locus_tag "G4P62_013140"; orig_protein_id "gnl|WGS:JAAVVJ|G4P62_P021786"; orig_transcript_id "gnl|WGS:JAAVVJ|G4P62_T021786"; partial "true"; product "lactate dehydrogenase D"; transcript_biotype "mRNA";
CM025011.1	Genbank	exon	2770914	2771072	.	-	.	gene_id "G4P62_013140"; transcript_id "gnl|WGS:JAAVVJ|G4P62_T021786"; gene "ldhd"; locus_tag "G4P62_013140"; orig_protein_id "gnl|WGS:JAAVVJ|G4P62_P021786"; orig_transcript_id "gnl|WGS:JAAVVJ|G4P62_T021786"; partial "true"; product "lactate dehydrogenase D"; transcript_biotype "mRNA"; exon_number "1";
CM025011.1	Genbank	exon	2768566	2768678	.	-	.	gene_id "G4P62_013140"; transcript_id "gnl|WGS:JAAVVJ|G4P62_T021786"; gene "ldhd"; locus_tag "G4P62_013140"; orig_protein_id "gnl|WGS:JAAVVJ|G4P62_P021786"; orig_transcript_id "gnl|WGS:JAAVVJ|G4P62_T021786"; partial "true"; product "lactate dehydrogenase D"; transcript_biotype "mRNA"; exon_number "2";
CM025011.1	Genbank	exon	2768345	2768486	.	-	.	gene_id "G4P62_013140"; transcript_id "gnl|WGS:JAAVVJ|G4P62_T021786"; gene "ldhd"; locus_tag "G4P62_013140"; orig_protein_id "gnl|WGS:JAAVVJ|G4P62_P021786"; orig_transcript_id "gnl|WGS:JAAVVJ|G4P62_T021786"; partial "true"; product "lactate dehydrogenase D"; transcript_biotype "mRNA"; exon_number "3";
CM025011.1	Genbank	exon	2768090	2768231	.	-	.	gene_id "G4P62_013140"; transcript_id "gnl|WGS:JAAVVJ|G4P62_T021786"; gene "ldhd"; locus_tag "G4P62_013140"; orig_protein_id "gnl|WGS:JAAVVJ|G4P62_P021786"; orig_transcript_id "gnl|WGS:JAAVVJ|G4P62_T021786"; partial "true"; product "lactate dehydrogenase D"; transcript_biotype "mRNA"; exon_number "4";
CM025011.1	Genbank	exon	2767860	2768019	.	-	.	gene_id "G4P62_013140"; transcript_id "gnl|WGS:JAAVVJ|G4P62_T021786"; gene "ldhd"; locus_tag "G4P62_013140"; orig_protein_id "gnl|WGS:JAAVVJ|G4P62_P021786"; orig_transcript_id "gnl|WGS:JAAVVJ|G4P62_T021786"; partial "true"; product "lactate dehydrogenase D"; transcript_biotype "mRNA"; exon_number "5";
CM025011.1	Genbank	exon	2767576	2767774	.	-	.	gene_id "G4P62_013140"; transcript_id "gnl|WGS:JAAVVJ|G4P62_T021786"; gene "ldhd"; locus_tag "G4P62_013140"; orig_protein_id "gnl|WGS:JAAVVJ|G4P62_P021786"; orig_transcript_id "gnl|WGS:JAAVVJ|G4P62_T021786"; partial "true"; product "lactate dehydrogenase D"; transcript_biotype "mRNA"; exon_number "6";
CM025011.1	Genbank	CDS	2770914	2771018	.	-	0	gene_id "G4P62_013140"; transcript_id "gnl|WGS:JAAVVJ|G4P62_T021786"; gbkey "CDS"; gene "ldhd"; locus_tag "G4P62_013140"; orig_transcript_id "gnl|WGS:JAAVVJ|G4P62_T021786"; partial "true"; product "lactate dehydrogenase D"; protein_id "KAF7225125.1"; exon_number "1";
CM025011.1	Genbank	CDS	2768566	2768678	.	-	0	gene_id "G4P62_013140"; transcript_id "gnl|WGS:JAAVVJ|G4P62_T021786"; gbkey "CDS"; gene "ldhd"; locus_tag "G4P62_013140"; orig_transcript_id "gnl|WGS:JAAVVJ|G4P62_T021786"; partial "true"; product "lactate dehydrogenase D"; protein_id "KAF7225125.1"; exon_number "2";
CM025011.1	Genbank	CDS	2768345	2768486	.	-	1	gene_id "G4P62_013140"; transcript_id "gnl|WGS:JAAVVJ|G4P62_T021786"; gbkey "CDS"; gene "ldhd"; locus_tag "G4P62_013140"; orig_transcript_id "gnl|WGS:JAAVVJ|G4P62_T021786"; partial "true"; product "lactate dehydrogenase D"; protein_id "KAF7225125.1"; exon_number "3";
CM025011.1	Genbank	CDS	2768090	2768231	.	-	0	gene_id "G4P62_013140"; transcript_id "gnl|WGS:JAAVVJ|G4P62_T021786"; gbkey "CDS"; gene "ldhd"; locus_tag "G4P62_013140"; orig_transcript_id "gnl|WGS:JAAVVJ|G4P62_T021786"; partial "true"; product "lactate dehydrogenase D"; protein_id "KAF7225125.1"; exon_number "4";
CM025011.1	Genbank	CDS	2767860	2768019	.	-	2	gene_id "G4P62_013140"; transcript_id "gnl|WGS:JAAVVJ|G4P62_T021786"; gbkey "CDS"; gene "ldhd"; locus_tag "G4P62_013140"; orig_transcript_id "gnl|WGS:JAAVVJ|G4P62_T021786"; partial "true"; product "lactate dehydrogenase D"; protein_id "KAF7225125.1"; exon_number "5";
CM025011.1	Genbank	CDS	2767579	2767774	.	-	1	gene_id "G4P62_013140"; transcript_id "gnl|WGS:JAAVVJ|G4P62_T021786"; gbkey "CDS"; gene "ldhd"; locus_tag "G4P62_013140"; orig_transcript_id "gnl|WGS:JAAVVJ|G4P62_T021786"; partial "true"; product "lactate dehydrogenase D"; protein_id "KAF7225125.1"; exon_number "6";
CM025011.1	Genbank	start_codon	2771016	2771018	.	-	0	gene_id "G4P62_013140"; transcript_id "gnl|WGS:JAAVVJ|G4P62_T021786"; gbkey "CDS"; gene "ldhd"; locus_tag "G4P62_013140"; orig_transcript_id "gnl|WGS:JAAVVJ|G4P62_T021786"; partial "true"; product "lactate dehydrogenase D"; protein_id "KAF7225125.1"; exon_number "1";
CM025011.1	Genbank	stop_codon	2767576	2767578	.	-	0	gene_id "G4P62_013140"; transcript_id "gnl|WGS:JAAVVJ|G4P62_T021786"; gbkey "CDS"; gene "ldhd"; locus_tag "G4P62_013140"; orig_transcript_id "gnl|WGS:JAAVVJ|G4P62_T021786"; partial "true"; product "lactate dehydrogenase D"; protein_id "KAF7225125.1"; exon_number "6";
CM025011.1	Genbank	gene	2771176	2779912	.	+	.	gene_id "G4P62_013139"; transcript_id ""; description "protein FAM169B-like"; gbkey "Gene"; gene_biotype "protein_coding"; locus_tag "G4P62_013139"; note "LOC107389252";
CM025011.1	Genbank	transcript	2771176	2779912	.	+	.	gene_id "G4P62_013139"; transcript_id "gnl|WGS:JAAVVJ|G4P62_T021785"; gbkey "mRNA"; locus_tag "G4P62_013139"; orig_protein_id "gnl|WGS:JAAVVJ|G4P62_P021785"; orig_transcript_id "gnl|WGS:JAAVVJ|G4P62_T021785"; product "protein FAM169B-like"; transcript_biotype "mRNA";
CM025011.1	Genbank	exon	2771176	2771404	.	+	.	gene_id "G4P62_013139"; transcript_id "gnl|WGS:JAAVVJ|G4P62_T021785"; locus_tag "G4P62_013139"; orig_protein_id "gnl|WGS:JAAVVJ|G4P62_P021785"; orig_transcript_id "gnl|WGS:JAAVVJ|G4P62_T021785"; product "protein FAM169B-like"; transcript_biotype "mRNA"; exon_number "1";
CM025011.1	Genbank	exon	2771746	2771869	.	+	.	gene_id "G4P62_013139"; transcript_id "gnl|WGS:JAAVVJ|G4P62_T021785"; locus_tag "G4P62_013139"; orig_protein_id "gnl|WGS:JAAVVJ|G4P62_P021785"; orig_transcript_id "gnl|WGS:JAAVVJ|G4P62_T021785"; product "protein FAM169B-like"; transcript_biotype "mRNA"; exon_number "2";
CM025011.1	Genbank	exon	2774057	2774159	.	+	.	gene_id "G4P62_013139"; transcript_id "gnl|WGS:JAAVVJ|G4P62_T021785"; locus_tag "G4P62_013139"; orig_protein_id "gnl|WGS:JAAVVJ|G4P62_P021785"; orig_transcript_id "gnl|WGS:JAAVVJ|G4P62_T021785"; product "protein FAM169B-like"; transcript_biotype "mRNA"; exon_number "3";
CM025011.1	Genbank	exon	2774249	2774334	.	+	.	gene_id "G4P62_013139"; transcript_id "gnl|WGS:JAAVVJ|G4P62_T021785"; locus_tag "G4P62_013139"; orig_protein_id "gnl|WGS:JAAVVJ|G4P62_P021785"; orig_transcript_id "gnl|WGS:JAAVVJ|G4P62_T021785"; product "protein FAM169B-like"; transcript_biotype "mRNA"; exon_number "4";
CM025011.1	Genbank	exon	2774457	2774622	.	+	.	gene_id "G4P62_013139"; transcript_id "gnl|WGS:JAAVVJ|G4P62_T021785"; locus_tag "G4P62_013139"; orig_protein_id "gnl|WGS:JAAVVJ|G4P62_P021785"; orig_transcript_id "gnl|WGS:JAAVVJ|G4P62_T021785"; product "protein FAM169B-like"; transcript_biotype "mRNA"; exon_number "5";
CM025011.1	Genbank	exon	2777289	2777471	.	+	.	gene_id "G4P62_013139"; transcript_id "gnl|WGS:JAAVVJ|G4P62_T021785"; locus_tag "G4P62_013139"; orig_protein_id "gnl|WGS:JAAVVJ|G4P62_P021785"; orig_transcript_id "gnl|WGS:JAAVVJ|G4P62_T021785"; product "protein FAM169B-like"; transcript_biotype "mRNA"; exon_number "6";
CM025011.1	Genbank	exon	2777820	2777950	.	+	.	gene_id "G4P62_013139"; transcript_id "gnl|WGS:JAAVVJ|G4P62_T021785"; locus_tag "G4P62_013139"; orig_protein_id "gnl|WGS:JAAVVJ|G4P62_P021785"; orig_transcript_id "gnl|WGS:JAAVVJ|G4P62_T021785"; product "protein FAM169B-like"; transcript_biotype "mRNA"; exon_number "7";
CM025011.1	Genbank	exon	2779407	2779912	.	+	.	gene_id "G4P62_013139"; transcript_id "gnl|WGS:JAAVVJ|G4P62_T021785"; locus_tag "G4P62_013139"; orig_protein_id "gnl|WGS:JAAVVJ|G4P62_P021785"; orig_transcript_id "gnl|WGS:JAAVVJ|G4P62_T021785"; product "protein FAM169B-like"; transcript_biotype "mRNA"; exon_number "8";
CM025011.1	Genbank	CDS	2771747	2771869	.	+	0	gene_id "G4P62_013139"; transcript_id "gnl|WGS:JAAVVJ|G4P62_T021785"; gbkey "CDS"; locus_tag "G4P62_013139"; orig_transcript_id "gnl|WGS:JAAVVJ|G4P62_T021785"; product "protein FAM169B-like"; protein_id "KAF7225124.1"; exon_number "2";
CM025011.1	Genbank	CDS	2774057	2774159	.	+	0	gene_id "G4P62_013139"; transcript_id "gnl|WGS:JAAVVJ|G4P62_T021785"; gbkey "CDS"; locus_tag "G4P62_013139"; orig_transcript_id "gnl|WGS:JAAVVJ|G4P62_T021785"; product "protein FAM169B-like"; protein_id "KAF7225124.1"; exon_number "3";
CM025011.1	Genbank	CDS	2774249	2774334	.	+	2	gene_id "G4P62_013139"; transcript_id "gnl|WGS:JAAVVJ|G4P62_T021785"; gbkey "CDS"; locus_tag "G4P62_013139"; orig_transcript_id "gnl|WGS:JAAVVJ|G4P62_T021785"; product "protein FAM169B-like"; protein_id "KAF7225124.1"; exon_number "4";
CM025011.1	Genbank	CDS	2774457	2774622	.	+	0	gene_id "G4P62_013139"; transcript_id "gnl|WGS:JAAVVJ|G4P62_T021785"; gbkey "CDS"; locus_tag "G4P62_013139"; orig_transcript_id "gnl|WGS:JAAVVJ|G4P62_T021785"; product "protein FAM169B-like"; protein_id "KAF7225124.1"; exon_number "5";
CM025011.1	Genbank	CDS	2777289	2777471	.	+	2	gene_id "G4P62_013139"; transcript_id "gnl|WGS:JAAVVJ|G4P62_T021785"; gbkey "CDS"; locus_tag "G4P62_013139"; orig_transcript_id "gnl|WGS:JAAVVJ|G4P62_T021785"; product "protein FAM169B-like"; protein_id "KAF7225124.1"; exon_number "6";
CM025011.1	Genbank	CDS	2777820	2777950	.	+	2	gene_id "G4P62_013139"; transcript_id "gnl|WGS:JAAVVJ|G4P62_T021785"; gbkey "CDS"; locus_tag "G4P62_013139"; orig_transcript_id "gnl|WGS:JAAVVJ|G4P62_T021785"; product "protein FAM169B-like"; protein_id "KAF7225124.1"; exon_number "7";
CM025011.1	Genbank	CDS	2779407	2779676	.	+	0	gene_id "G4P62_013139"; transcript_id "gnl|WGS:JAAVVJ|G4P62_T021785"; gbkey "CDS"; locus_tag "G4P62_013139"; orig_transcript_id "gnl|WGS:JAAVVJ|G4P62_T021785"; product "protein FAM169B-like"; protein_id "KAF7225124.1"; exon_number "8";
CM025011.1	Genbank	start_codon	2771747	2771749	.	+	0	gene_id "G4P62_013139"; transcript_id "gnl|WGS:JAAVVJ|G4P62_T021785"; gbkey "CDS"; locus_tag "G4P62_013139"; orig_transcript_id "gnl|WGS:JAAVVJ|G4P62_T021785"; product "protein FAM169B-like"; protein_id "KAF7225124.1"; exon_number "2";
CM025011.1	Genbank	stop_codon	2779677	2779679	.	+	0	gene_id "G4P62_013139"; transcript_id "gnl|WGS:JAAVVJ|G4P62_T021785"; gbkey "CDS"; locus_tag "G4P62_013139"; orig_transcript_id "gnl|WGS:JAAVVJ|G4P62_T021785"; product "protein FAM169B-like"; protein_id "KAF7225124.1"; exon_number "8";
CM025011.1	Genbank	gene	2786516	2791402	.	+	.	gene_id "G4P62_013138"; transcript_id ""; description "arpin"; gbkey "Gene"; gene "arpin"; gene_biotype "protein_coding"; locus_tag "G4P62_013138";
CM025011.1	Genbank	transcript	2786516	2791402	.	+	.	gene_id "G4P62_013138"; transcript_id "gnl|WGS:JAAVVJ|G4P62_T021784"; gbkey "mRNA"; gene "arpin"; locus_tag "G4P62_013138"; orig_protein_id "gnl|WGS:JAAVVJ|G4P62_P021784"; orig_transcript_id "gnl|WGS:JAAVVJ|G4P62_T021784"; product "actin-related protein 2/3 complex inhibitor"; transcript_biotype "mRNA";
CM025011.1	Genbank	exon	2786516	2786677	.	+	.	gene_id "G4P62_013138"; transcript_id "gnl|WGS:JAAVVJ|G4P62_T021784"; gene "arpin"; locus_tag "G4P62_013138"; orig_protein_id "gnl|WGS:JAAVVJ|G4P62_P021784"; orig_transcript_id "gnl|WGS:JAAVVJ|G4P62_T021784"; product "actin-related protein 2/3 complex inhibitor"; transcript_biotype "mRNA"; exon_number "1";
CM025011.1	Genbank	exon	2787067	2787142	.	+	.	gene_id "G4P62_013138"; transcript_id "gnl|WGS:JAAVVJ|G4P62_T021784"; gene "arpin"; locus_tag "G4P62_013138"; orig_protein_id "gnl|WGS:JAAVVJ|G4P62_P021784"; orig_transcript_id "gnl|WGS:JAAVVJ|G4P62_T021784"; product "actin-related protein 2/3 complex inhibitor"; transcript_biotype "mRNA"; exon_number "2";
CM025011.1	Genbank	exon	2788169	2788301	.	+	.	gene_id "G4P62_013138"; transcript_id "gnl|WGS:JAAVVJ|G4P62_T021784"; gene "arpin"; locus_tag "G4P62_013138"; orig_protein_id "gnl|WGS:JAAVVJ|G4P62_P021784"; orig_transcript_id "gnl|WGS:JAAVVJ|G4P62_T021784"; product "actin-related protein 2/3 complex inhibitor"; transcript_biotype "mRNA"; exon_number "3";
CM025011.1	Genbank	exon	2788422	2788628	.	+	.	gene_id "G4P62_013138"; transcript_id "gnl|WGS:JAAVVJ|G4P62_T021784"; gene "arpin"; locus_tag "G4P62_013138"; orig_protein_id "gnl|WGS:JAAVVJ|G4P62_P021784"; orig_transcript_id "gnl|WGS:JAAVVJ|G4P62_T021784"; product "actin-related protein 2/3 complex inhibitor"; transcript_biotype "mRNA"; exon_number "4";
CM025011.1	Genbank	exon	2788785	2788954	.	+	.	gene_id "G4P62_013138"; transcript_id "gnl|WGS:JAAVVJ|G4P62_T021784"; gene "arpin"; locus_tag "G4P62_013138"; orig_protein_id "gnl|WGS:JAAVVJ|G4P62_P021784"; orig_transcript_id "gnl|WGS:JAAVVJ|G4P62_T021784"; product "actin-related protein 2/3 complex inhibitor"; transcript_biotype "mRNA"; exon_number "5";
CM025011.1	Genbank	exon	2790573	2791402	.	+	.	gene_id "G4P62_013138"; transcript_id "gnl|WGS:JAAVVJ|G4P62_T021784"; gene "arpin"; locus_tag "G4P62_013138"; orig_protein_id "gnl|WGS:JAAVVJ|G4P62_P021784"; orig_transcript_id "gnl|WGS:JAAVVJ|G4P62_T021784"; product "actin-related protein 2/3 complex inhibitor"; transcript_biotype "mRNA"; exon_number "6";
CM025011.1	Genbank	CDS	2786586	2786677	.	+	0	gene_id "G4P62_013138"; transcript_id "gnl|WGS:JAAVVJ|G4P62_T021784"; gbkey "CDS"; gene "arpin"; locus_tag "G4P62_013138"; orig_transcript_id "gnl|WGS:JAAVVJ|G4P62_T021784"; product "actin-related protein 2/3 complex inhibitor"; protein_id "KAF7225123.1"; exon_number "1";
CM025011.1	Genbank	CDS	2787067	2787142	.	+	1	gene_id "G4P62_013138"; transcript_id "gnl|WGS:JAAVVJ|G4P62_T021784"; gbkey "CDS"; gene "arpin"; locus_tag "G4P62_013138"; orig_transcript_id "gnl|WGS:JAAVVJ|G4P62_T021784"; product "actin-related protein 2/3 complex inhibitor"; protein_id "KAF7225123.1"; exon_number "2";
CM025011.1	Genbank	CDS	2788169	2788301	.	+	0	gene_id "G4P62_013138"; transcript_id "gnl|WGS:JAAVVJ|G4P62_T021784"; gbkey "CDS"; gene "arpin"; locus_tag "G4P62_013138"; orig_transcript_id "gnl|WGS:JAAVVJ|G4P62_T021784"; product "actin-related protein 2/3 complex inhibitor"; protein_id "KAF7225123.1"; exon_number "3";
CM025011.1	Genbank	CDS	2788422	2788628	.	+	2	gene_id "G4P62_013138"; transcript_id "gnl|WGS:JAAVVJ|G4P62_T021784"; gbkey "CDS"; gene "arpin"; locus_tag "G4P62_013138"; orig_transcript_id "gnl|WGS:JAAVVJ|G4P62_T021784"; product "actin-related protein 2/3 complex inhibitor"; protein_id "KAF7225123.1"; exon_number "4";
CM025011.1	Genbank	CDS	2788785	2788954	.	+	2	gene_id "G4P62_013138"; transcript_id "gnl|WGS:JAAVVJ|G4P62_T021784"; gbkey "CDS"; gene "arpin"; locus_tag "G4P62_013138"; orig_transcript_id "gnl|WGS:JAAVVJ|G4P62_T021784"; product "actin-related protein 2/3 complex inhibitor"; protein_id "KAF7225123.1"; exon_number "5";
CM025011.1	Genbank	CDS	2790573	2790578	.	+	0	gene_id "G4P62_013138"; transcript_id "gnl|WGS:JAAVVJ|G4P62_T021784"; gbkey "CDS"; gene "arpin"; locus_tag "G4P62_013138"; orig_transcript_id "gnl|WGS:JAAVVJ|G4P62_T021784"; product "actin-related protein 2/3 complex inhibitor"; protein_id "KAF7225123.1"; exon_number "6";
CM025011.1	Genbank	start_codon	2786586	2786588	.	+	0	gene_id "G4P62_013138"; transcript_id "gnl|WGS:JAAVVJ|G4P62_T021784"; gbkey "CDS"; gene "arpin"; locus_tag "G4P62_013138"; orig_transcript_id "gnl|WGS:JAAVVJ|G4P62_T021784"; product "actin-related protein 2/3 complex inhibitor"; protein_id "KAF7225123.1"; exon_number "1";
CM025011.1	Genbank	stop_codon	2790579	2790581	.	+	0	gene_id "G4P62_013138"; transcript_id "gnl|WGS:JAAVVJ|G4P62_T021784"; gbkey "CDS"; gene "arpin"; locus_tag "G4P62_013138"; orig_transcript_id "gnl|WGS:JAAVVJ|G4P62_T021784"; product "actin-related protein 2/3 complex inhibitor"; protein_id "KAF7225123.1"; exon_number "6";
CM025011.1	Genbank	gene	2792438	2818563	.	-	.	gene_id "G4P62_013137"; transcript_id ""; description "aminopeptidase N-like"; gbkey "Gene"; gene_biotype "protein_coding"; locus_tag "G4P62_013137"; note "LOC107389249";
CM025011.1	Genbank	transcript	2792438	2818563	.	-	.	gene_id "G4P62_013137"; transcript_id "gnl|WGS:JAAVVJ|G4P62_T021783"; gbkey "mRNA"; locus_tag "G4P62_013137"; note "transcript variant X1"; orig_protein_id "gnl|WGS:JAAVVJ|G4P62_P021783"; orig_transcript_id "gnl|WGS:JAAVVJ|G4P62_T021783"; product "aminopeptidase N-like"; transcript_biotype "mRNA";
CM025011.1	Genbank	exon	2817122	2818563	.	-	.	gene_id "G4P62_013137"; transcript_id "gnl|WGS:JAAVVJ|G4P62_T021783"; locus_tag "G4P62_013137"; note "transcript variant X1"; orig_protein_id "gnl|WGS:JAAVVJ|G4P62_P021783"; orig_transcript_id "gnl|WGS:JAAVVJ|G4P62_T021783"; product "aminopeptidase N-like"; transcript_biotype "mRNA"; exon_number "1";
CM025011.1	Genbank	exon	2815827	2815969	.	-	.	gene_id "G4P62_013137"; transcript_id "gnl|WGS:JAAVVJ|G4P62_T021783"; locus_tag "G4P62_013137"; note "transcript variant X1"; orig_protein_id "gnl|WGS:JAAVVJ|G4P62_P021783"; orig_transcript_id "gnl|WGS:JAAVVJ|G4P62_T021783"; product "aminopeptidase N-like"; transcript_biotype "mRNA"; exon_number "2";
CM025011.1	Genbank	exon	2815613	2815746	.	-	.	gene_id "G4P62_013137"; transcript_id "gnl|WGS:JAAVVJ|G4P62_T021783"; locus_tag "G4P62_013137"; note "transcript variant X1"; orig_protein_id "gnl|WGS:JAAVVJ|G4P62_P021783"; orig_transcript_id "gnl|WGS:JAAVVJ|G4P62_T021783"; product "aminopeptidase N-like"; transcript_biotype "mRNA"; exon_number "3";
CM025011.1	Genbank	exon	2815357	2815477	.	-	.	gene_id "G4P62_013137"; transcript_id "gnl|WGS:JAAVVJ|G4P62_T021783"; locus_tag "G4P62_013137"; note "transcript variant X1"; orig_protein_id "gnl|WGS:JAAVVJ|G4P62_P021783"; orig_transcript_id "gnl|WGS:JAAVVJ|G4P62_T021783"; product "aminopeptidase N-like"; transcript_biotype "mRNA"; exon_number "4";
CM025011.1	Genbank	exon	2813763	2813917	.	-	.	gene_id "G4P62_013137"; transcript_id "gnl|WGS:JAAVVJ|G4P62_T021783"; locus_tag "G4P62_013137"; note "transcript variant X1"; orig_protein_id "gnl|WGS:JAAVVJ|G4P62_P021783"; orig_transcript_id "gnl|WGS:JAAVVJ|G4P62_T021783"; product "aminopeptidase N-like"; transcript_biotype "mRNA"; exon_number "5";
CM025011.1	Genbank	exon	2813494	2813607	.	-	.	gene_id "G4P62_013137"; transcript_id "gnl|WGS:JAAVVJ|G4P62_T021783"; locus_tag "G4P62_013137"; note "transcript variant X1"; orig_protein_id "gnl|WGS:JAAVVJ|G4P62_P021783"; orig_transcript_id "gnl|WGS:JAAVVJ|G4P62_T021783"; product "aminopeptidase N-like"; transcript_biotype "mRNA"; exon_number "6";
CM025011.1	Genbank	exon	2812183	2812326	.	-	.	gene_id "G4P62_013137"; transcript_id "gnl|WGS:JAAVVJ|G4P62_T021783"; locus_tag "G4P62_013137"; note "transcript variant X1"; orig_protein_id "gnl|WGS:JAAVVJ|G4P62_P021783"; orig_transcript_id "gnl|WGS:JAAVVJ|G4P62_T021783"; product "aminopeptidase N-like"; transcript_biotype "mRNA"; exon_number "7";
CM025011.1	Genbank	exon	2810515	2810580	.	-	.	gene_id "G4P62_013137"; transcript_id "gnl|WGS:JAAVVJ|G4P62_T021783"; locus_tag "G4P62_013137"; note "transcript variant X1"; orig_protein_id "gnl|WGS:JAAVVJ|G4P62_P021783"; orig_transcript_id "gnl|WGS:JAAVVJ|G4P62_T021783"; product "aminopeptidase N-like"; transcript_biotype "mRNA"; exon_number "8";
CM025011.1	Genbank	exon	2809461	2809526	.	-	.	gene_id "G4P62_013137"; transcript_id "gnl|WGS:JAAVVJ|G4P62_T021783"; locus_tag "G4P62_013137"; note "transcript variant X1"; orig_protein_id "gnl|WGS:JAAVVJ|G4P62_P021783"; orig_transcript_id "gnl|WGS:JAAVVJ|G4P62_T021783"; product "aminopeptidase N-like"; transcript_biotype "mRNA"; exon_number "9";
CM025011.1	Genbank	exon	2809234	2809379	.	-	.	gene_id "G4P62_013137"; transcript_id "gnl|WGS:JAAVVJ|G4P62_T021783"; locus_tag "G4P62_013137"; note "transcript variant X1"; orig_protein_id "gnl|WGS:JAAVVJ|G4P62_P021783"; orig_transcript_id "gnl|WGS:JAAVVJ|G4P62_T021783"; product "aminopeptidase N-like"; transcript_biotype "mRNA"; exon_number "10";
CM025011.1	Genbank	exon	2806894	2806973	.	-	.	gene_id "G4P62_013137"; transcript_id "gnl|WGS:JAAVVJ|G4P62_T021783"; locus_tag "G4P62_013137"; note "transcript variant X1"; orig_protein_id "gnl|WGS:JAAVVJ|G4P62_P021783"; orig_transcript_id "gnl|WGS:JAAVVJ|G4P62_T021783"; product "aminopeptidase N-like"; transcript_biotype "mRNA"; exon_number "11";
CM025011.1	Genbank	exon	2805275	2805408	.	-	.	gene_id "G4P62_013137"; transcript_id "gnl|WGS:JAAVVJ|G4P62_T021783"; locus_tag "G4P62_013137"; note "transcript variant X1"; orig_protein_id "gnl|WGS:JAAVVJ|G4P62_P021783"; orig_transcript_id "gnl|WGS:JAAVVJ|G4P62_T021783"; product "aminopeptidase N-like"; transcript_biotype "mRNA"; exon_number "12";
CM025011.1	Genbank	exon	2802423	2802478	.	-	.	gene_id "G4P62_013137"; transcript_id "gnl|WGS:JAAVVJ|G4P62_T021783"; locus_tag "G4P62_013137"; note "transcript variant X1"; orig_protein_id "gnl|WGS:JAAVVJ|G4P62_P021783"; orig_transcript_id "gnl|WGS:JAAVVJ|G4P62_T021783"; product "aminopeptidase N-like"; transcript_biotype "mRNA"; exon_number "13";
CM025011.1	Genbank	exon	2797875	2798022	.	-	.	gene_id "G4P62_013137"; transcript_id "gnl|WGS:JAAVVJ|G4P62_T021783"; locus_tag "G4P62_013137"; note "transcript variant X1"; orig_protein_id "gnl|WGS:JAAVVJ|G4P62_P021783"; orig_transcript_id "gnl|WGS:JAAVVJ|G4P62_T021783"; product "aminopeptidase N-like"; transcript_biotype "mRNA"; exon_number "14";
CM025011.1	Genbank	exon	2797706	2797794	.	-	.	gene_id "G4P62_013137"; transcript_id "gnl|WGS:JAAVVJ|G4P62_T021783"; locus_tag "G4P62_013137"; note "transcript variant X1"; orig_protein_id "gnl|WGS:JAAVVJ|G4P62_P021783"; orig_transcript_id "gnl|WGS:JAAVVJ|G4P62_T021783"; product "aminopeptidase N-like"; transcript_biotype "mRNA"; exon_number "15";
CM025011.1	Genbank	exon	2797485	2797595	.	-	.	gene_id "G4P62_013137"; transcript_id "gnl|WGS:JAAVVJ|G4P62_T021783"; locus_tag "G4P62_013137"; note "transcript variant X1"; orig_protein_id "gnl|WGS:JAAVVJ|G4P62_P021783"; orig_transcript_id "gnl|WGS:JAAVVJ|G4P62_T021783"; product "aminopeptidase N-like"; transcript_biotype "mRNA"; exon_number "16";
CM025011.1	Genbank	exon	2796160	2796327	.	-	.	gene_id "G4P62_013137"; transcript_id "gnl|WGS:JAAVVJ|G4P62_T021783"; locus_tag "G4P62_013137"; note "transcript variant X1"; orig_protein_id "gnl|WGS:JAAVVJ|G4P62_P021783"; orig_transcript_id "gnl|WGS:JAAVVJ|G4P62_T021783"; product "aminopeptidase N-like"; transcript_biotype "mRNA"; exon_number "17";
CM025011.1	Genbank	exon	2795925	2796065	.	-	.	gene_id "G4P62_013137"; transcript_id "gnl|WGS:JAAVVJ|G4P62_T021783"; locus_tag "G4P62_013137"; note "transcript variant X1"; orig_protein_id "gnl|WGS:JAAVVJ|G4P62_P021783"; orig_transcript_id "gnl|WGS:JAAVVJ|G4P62_T021783"; product "aminopeptidase N-like"; transcript_biotype "mRNA"; exon_number "18";
CM025011.1	Genbank	exon	2794489	2794552	.	-	.	gene_id "G4P62_013137"; transcript_id "gnl|WGS:JAAVVJ|G4P62_T021783"; locus_tag "G4P62_013137"; note "transcript variant X1"; orig_protein_id "gnl|WGS:JAAVVJ|G4P62_P021783"; orig_transcript_id "gnl|WGS:JAAVVJ|G4P62_T021783"; product "aminopeptidase N-like"; transcript_biotype "mRNA"; exon_number "19";
CM025011.1	Genbank	exon	2792438	2793105	.	-	.	gene_id "G4P62_013137"; transcript_id "gnl|WGS:JAAVVJ|G4P62_T021783"; locus_tag "G4P62_013137"; note "transcript variant X1"; orig_protein_id "gnl|WGS:JAAVVJ|G4P62_P021783"; orig_transcript_id "gnl|WGS:JAAVVJ|G4P62_T021783"; product "aminopeptidase N-like"; transcript_biotype "mRNA"; exon_number "20";
CM025011.1	Genbank	CDS	2817122	2817729	.	-	0	gene_id "G4P62_013137"; transcript_id "gnl|WGS:JAAVVJ|G4P62_T021783"; gbkey "CDS"; locus_tag "G4P62_013137"; orig_transcript_id "gnl|WGS:JAAVVJ|G4P62_T021783"; product "transcript variant X1"; protein_id "KAF7225122.1"; exon_number "1";
CM025011.1	Genbank	CDS	2815827	2815969	.	-	1	gene_id "G4P62_013137"; transcript_id "gnl|WGS:JAAVVJ|G4P62_T021783"; gbkey "CDS"; locus_tag "G4P62_013137"; orig_transcript_id "gnl|WGS:JAAVVJ|G4P62_T021783"; product "transcript variant X1"; protein_id "KAF7225122.1"; exon_number "2";
CM025011.1	Genbank	CDS	2815613	2815746	.	-	2	gene_id "G4P62_013137"; transcript_id "gnl|WGS:JAAVVJ|G4P62_T021783"; gbkey "CDS"; locus_tag "G4P62_013137"; orig_transcript_id "gnl|WGS:JAAVVJ|G4P62_T021783"; product "transcript variant X1"; protein_id "KAF7225122.1"; exon_number "3";
CM025011.1	Genbank	CDS	2815357	2815477	.	-	0	gene_id "G4P62_013137"; transcript_id "gnl|WGS:JAAVVJ|G4P62_T021783"; gbkey "CDS"; locus_tag "G4P62_013137"; orig_transcript_id "gnl|WGS:JAAVVJ|G4P62_T021783"; product "transcript variant X1"; protein_id "KAF7225122.1"; exon_number "4";
CM025011.1	Genbank	CDS	2813763	2813917	.	-	2	gene_id "G4P62_013137"; transcript_id "gnl|WGS:JAAVVJ|G4P62_T021783"; gbkey "CDS"; locus_tag "G4P62_013137"; orig_transcript_id "gnl|WGS:JAAVVJ|G4P62_T021783"; product "transcript variant X1"; protein_id "KAF7225122.1"; exon_number "5";
CM025011.1	Genbank	CDS	2813494	2813607	.	-	0	gene_id "G4P62_013137"; transcript_id "gnl|WGS:JAAVVJ|G4P62_T021783"; gbkey "CDS"; locus_tag "G4P62_013137"; orig_transcript_id "gnl|WGS:JAAVVJ|G4P62_T021783"; product "transcript variant X1"; protein_id "KAF7225122.1"; exon_number "6";
CM025011.1	Genbank	CDS	2812183	2812326	.	-	0	gene_id "G4P62_013137"; transcript_id "gnl|WGS:JAAVVJ|G4P62_T021783"; gbkey "CDS"; locus_tag "G4P62_013137"; orig_transcript_id "gnl|WGS:JAAVVJ|G4P62_T021783"; product "transcript variant X1"; protein_id "KAF7225122.1"; exon_number "7";
CM025011.1	Genbank	CDS	2810515	2810580	.	-	0	gene_id "G4P62_013137"; transcript_id "gnl|WGS:JAAVVJ|G4P62_T021783"; gbkey "CDS"; locus_tag "G4P62_013137"; orig_transcript_id "gnl|WGS:JAAVVJ|G4P62_T021783"; product "transcript variant X1"; protein_id "KAF7225122.1"; exon_number "8";
CM025011.1	Genbank	CDS	2809461	2809526	.	-	0	gene_id "G4P62_013137"; transcript_id "gnl|WGS:JAAVVJ|G4P62_T021783"; gbkey "CDS"; locus_tag "G4P62_013137"; orig_transcript_id "gnl|WGS:JAAVVJ|G4P62_T021783"; product "transcript variant X1"; protein_id "KAF7225122.1"; exon_number "9";
CM025011.1	Genbank	CDS	2809234	2809379	.	-	0	gene_id "G4P62_013137"; transcript_id "gnl|WGS:JAAVVJ|G4P62_T021783"; gbkey "CDS"; locus_tag "G4P62_013137"; orig_transcript_id "gnl|WGS:JAAVVJ|G4P62_T021783"; product "transcript variant X1"; protein_id "KAF7225122.1"; exon_number "10";
CM025011.1	Genbank	CDS	2806894	2806973	.	-	1	gene_id "G4P62_013137"; transcript_id "gnl|WGS:JAAVVJ|G4P62_T021783"; gbkey "CDS"; locus_tag "G4P62_013137"; orig_transcript_id "gnl|WGS:JAAVVJ|G4P62_T021783"; product "transcript variant X1"; protein_id "KAF7225122.1"; exon_number "11";
CM025011.1	Genbank	CDS	2805275	2805408	.	-	2	gene_id "G4P62_013137"; transcript_id "gnl|WGS:JAAVVJ|G4P62_T021783"; gbkey "CDS"; locus_tag "G4P62_013137"; orig_transcript_id "gnl|WGS:JAAVVJ|G4P62_T021783"; product "transcript variant X1"; protein_id "KAF7225122.1"; exon_number "12";
CM025011.1	Genbank	CDS	2802423	2802478	.	-	0	gene_id "G4P62_013137"; transcript_id "gnl|WGS:JAAVVJ|G4P62_T021783"; gbkey "CDS"; locus_tag "G4P62_013137"; orig_transcript_id "gnl|WGS:JAAVVJ|G4P62_T021783"; product "transcript variant X1"; protein_id "KAF7225122.1"; exon_number "13";
CM025011.1	Genbank	CDS	2797875	2798022	.	-	1	gene_id "G4P62_013137"; transcript_id "gnl|WGS:JAAVVJ|G4P62_T021783"; gbkey "CDS"; locus_tag "G4P62_013137"; orig_transcript_id "gnl|WGS:JAAVVJ|G4P62_T021783"; product "transcript variant X1"; protein_id "KAF7225122.1"; exon_number "14";
CM025011.1	Genbank	CDS	2797706	2797794	.	-	0	gene_id "G4P62_013137"; transcript_id "gnl|WGS:JAAVVJ|G4P62_T021783"; gbkey "CDS"; locus_tag "G4P62_013137"; orig_transcript_id "gnl|WGS:JAAVVJ|G4P62_T021783"; product "transcript variant X1"; protein_id "KAF7225122.1"; exon_number "15";
CM025011.1	Genbank	CDS	2797485	2797595	.	-	1	gene_id "G4P62_013137"; transcript_id "gnl|WGS:JAAVVJ|G4P62_T021783"; gbkey "CDS"; locus_tag "G4P62_013137"; orig_transcript_id "gnl|WGS:JAAVVJ|G4P62_T021783"; product "transcript variant X1"; protein_id "KAF7225122.1"; exon_number "16";
CM025011.1	Genbank	CDS	2796160	2796327	.	-	1	gene_id "G4P62_013137"; transcript_id "gnl|WGS:JAAVVJ|G4P62_T021783"; gbkey "CDS"; locus_tag "G4P62_013137"; orig_transcript_id "gnl|WGS:JAAVVJ|G4P62_T021783"; product "transcript variant X1"; protein_id "KAF7225122.1"; exon_number "17";
CM025011.1	Genbank	CDS	2795925	2796065	.	-	1	gene_id "G4P62_013137"; transcript_id "gnl|WGS:JAAVVJ|G4P62_T021783"; gbkey "CDS"; locus_tag "G4P62_013137"; orig_transcript_id "gnl|WGS:JAAVVJ|G4P62_T021783"; product "transcript variant X1"; protein_id "KAF7225122.1"; exon_number "18";
CM025011.1	Genbank	CDS	2794489	2794552	.	-	1	gene_id "G4P62_013137"; transcript_id "gnl|WGS:JAAVVJ|G4P62_T021783"; gbkey "CDS"; locus_tag "G4P62_013137"; orig_transcript_id "gnl|WGS:JAAVVJ|G4P62_T021783"; product "transcript variant X1"; protein_id "KAF7225122.1"; exon_number "19";
CM025011.1	Genbank	CDS	2792956	2793105	.	-	0	gene_id "G4P62_013137"; transcript_id "gnl|WGS:JAAVVJ|G4P62_T021783"; gbkey "CDS"; locus_tag "G4P62_013137"; orig_transcript_id "gnl|WGS:JAAVVJ|G4P62_T021783"; product "transcript variant X1"; protein_id "KAF7225122.1"; exon_number "20";
CM025011.1	Genbank	start_codon	2817727	2817729	.	-	0	gene_id "G4P62_013137"; transcript_id "gnl|WGS:JAAVVJ|G4P62_T021783"; gbkey "CDS"; locus_tag "G4P62_013137"; orig_transcript_id "gnl|WGS:JAAVVJ|G4P62_T021783"; product "transcript variant X1"; protein_id "KAF7225122.1"; exon_number "1";
CM025011.1	Genbank	stop_codon	2792953	2792955	.	-	0	gene_id "G4P62_013137"; transcript_id "gnl|WGS:JAAVVJ|G4P62_T021783"; gbkey "CDS"; locus_tag "G4P62_013137"; orig_transcript_id "gnl|WGS:JAAVVJ|G4P62_T021783"; product "transcript variant X1"; protein_id "KAF7225122.1"; exon_number "20";
CM025011.1	Genbank	gene	2819701	2823947	.	-	.	gene_id "G4P62_013136"; transcript_id ""; description "uncharacterized protein LOC107389248"; gbkey "Gene"; gene_biotype "protein_coding"; locus_tag "G4P62_013136"; note "LOC107389248";
CM025011.1	Genbank	transcript	2819701	2823947	.	-	.	gene_id "G4P62_013136"; transcript_id "gnl|WGS:JAAVVJ|G4P62_T021782"; gbkey "mRNA"; locus_tag "G4P62_013136"; orig_protein_id "gnl|WGS:JAAVVJ|G4P62_P021782"; orig_transcript_id "gnl|WGS:JAAVVJ|G4P62_T021782"; product "putative LOC107389248-like protein"; transcript_biotype "mRNA";
CM025011.1	Genbank	exon	2823399	2823947	.	-	.	gene_id "G4P62_013136"; transcript_id "gnl|WGS:JAAVVJ|G4P62_T021782"; locus_tag "G4P62_013136"; orig_protein_id "gnl|WGS:JAAVVJ|G4P62_P021782"; orig_transcript_id "gnl|WGS:JAAVVJ|G4P62_T021782"; product "putative LOC107389248-like protein"; transcript_biotype "mRNA"; exon_number "1";
CM025011.1	Genbank	exon	2821793	2822417	.	-	.	gene_id "G4P62_013136"; transcript_id "gnl|WGS:JAAVVJ|G4P62_T021782"; locus_tag "G4P62_013136"; orig_protein_id "gnl|WGS:JAAVVJ|G4P62_P021782"; orig_transcript_id "gnl|WGS:JAAVVJ|G4P62_T021782"; product "putative LOC107389248-like protein"; transcript_biotype "mRNA"; exon_number "2";
CM025011.1	Genbank	exon	2819701	2821597	.	-	.	gene_id "G4P62_013136"; transcript_id "gnl|WGS:JAAVVJ|G4P62_T021782"; locus_tag "G4P62_013136"; orig_protein_id "gnl|WGS:JAAVVJ|G4P62_P021782"; orig_transcript_id "gnl|WGS:JAAVVJ|G4P62_T021782"; product "putative LOC107389248-like protein"; transcript_biotype "mRNA"; exon_number "3";
CM025011.1	Genbank	CDS	2821793	2822323	.	-	0	gene_id "G4P62_013136"; transcript_id "gnl|WGS:JAAVVJ|G4P62_T021782"; gbkey "CDS"; locus_tag "G4P62_013136"; orig_transcript_id "gnl|WGS:JAAVVJ|G4P62_T021782"; product "putative LOC107389248-like protein"; protein_id "KAF7225121.1"; exon_number "2";
CM025011.1	Genbank	CDS	2821013	2821597	.	-	0	gene_id "G4P62_013136"; transcript_id "gnl|WGS:JAAVVJ|G4P62_T021782"; gbkey "CDS"; locus_tag "G4P62_013136"; orig_transcript_id "gnl|WGS:JAAVVJ|G4P62_T021782"; product "putative LOC107389248-like protein"; protein_id "KAF7225121.1"; exon_number "3";
CM025011.1	Genbank	start_codon	2822321	2822323	.	-	0	gene_id "G4P62_013136"; transcript_id "gnl|WGS:JAAVVJ|G4P62_T021782"; gbkey "CDS"; locus_tag "G4P62_013136"; orig_transcript_id "gnl|WGS:JAAVVJ|G4P62_T021782"; product "putative LOC107389248-like protein"; protein_id "KAF7225121.1"; exon_number "2";
CM025011.1	Genbank	stop_codon	2821010	2821012	.	-	0	gene_id "G4P62_013136"; transcript_id "gnl|WGS:JAAVVJ|G4P62_T021782"; gbkey "CDS"; locus_tag "G4P62_013136"; orig_transcript_id "gnl|WGS:JAAVVJ|G4P62_T021782"; product "putative LOC107389248-like protein"; protein_id "KAF7225121.1"; exon_number "3";
CM025011.1	Genbank	gene	2826328	2856691	.	+	.	gene_id "G4P62_013135"; transcript_id ""; description "choline kinase alpha-like isoform X2"; gbkey "Gene"; gene_biotype "protein_coding"; locus_tag "G4P62_013135"; note "LOC107389246";
CM025011.1	Genbank	transcript	2826328	2856691	.	+	.	gene_id "G4P62_013135"; transcript_id "gnl|WGS:JAAVVJ|G4P62_T021781"; gbkey "mRNA"; locus_tag "G4P62_013135"; note "transcript variant X1"; orig_protein_id "gnl|WGS:JAAVVJ|G4P62_P021781"; orig_transcript_id "gnl|WGS:JAAVVJ|G4P62_T021781"; product "choline kinase alpha-like"; transcript_biotype "mRNA";
CM025011.1	Genbank	exon	2826328	2826781	.	+	.	gene_id "G4P62_013135"; transcript_id "gnl|WGS:JAAVVJ|G4P62_T021781"; locus_tag "G4P62_013135"; note "transcript variant X1"; orig_protein_id "gnl|WGS:JAAVVJ|G4P62_P021781"; orig_transcript_id "gnl|WGS:JAAVVJ|G4P62_T021781"; product "choline kinase alpha-like"; transcript_biotype "mRNA"; exon_number "1";
CM025011.1	Genbank	exon	2827491	2827599	.	+	.	gene_id "G4P62_013135"; transcript_id "gnl|WGS:JAAVVJ|G4P62_T021781"; locus_tag "G4P62_013135"; note "transcript variant X1"; orig_protein_id "gnl|WGS:JAAVVJ|G4P62_P021781"; orig_transcript_id "gnl|WGS:JAAVVJ|G4P62_T021781"; product "choline kinase alpha-like"; transcript_biotype "mRNA"; exon_number "2";
CM025011.1	Genbank	exon	2831413	2831466	.	+	.	gene_id "G4P62_013135"; transcript_id "gnl|WGS:JAAVVJ|G4P62_T021781"; locus_tag "G4P62_013135"; note "transcript variant X1"; orig_protein_id "gnl|WGS:JAAVVJ|G4P62_P021781"; orig_transcript_id "gnl|WGS:JAAVVJ|G4P62_T021781"; product "choline kinase alpha-like"; transcript_biotype "mRNA"; exon_number "3";
CM025011.1	Genbank	exon	2843968	2844081	.	+	.	gene_id "G4P62_013135"; transcript_id "gnl|WGS:JAAVVJ|G4P62_T021781"; locus_tag "G4P62_013135"; note "transcript variant X1"; orig_protein_id "gnl|WGS:JAAVVJ|G4P62_P021781"; orig_transcript_id "gnl|WGS:JAAVVJ|G4P62_T021781"; product "choline kinase alpha-like"; transcript_biotype "mRNA"; exon_number "4";
CM025011.1	Genbank	exon	2844482	2844615	.	+	.	gene_id "G4P62_013135"; transcript_id "gnl|WGS:JAAVVJ|G4P62_T021781"; locus_tag "G4P62_013135"; note "transcript variant X1"; orig_protein_id "gnl|WGS:JAAVVJ|G4P62_P021781"; orig_transcript_id "gnl|WGS:JAAVVJ|G4P62_T021781"; product "choline kinase alpha-like"; transcript_biotype "mRNA"; exon_number "5";
CM025011.1	Genbank	exon	2846750	2846854	.	+	.	gene_id "G4P62_013135"; transcript_id "gnl|WGS:JAAVVJ|G4P62_T021781"; locus_tag "G4P62_013135"; note "transcript variant X1"; orig_protein_id "gnl|WGS:JAAVVJ|G4P62_P021781"; orig_transcript_id "gnl|WGS:JAAVVJ|G4P62_T021781"; product "choline kinase alpha-like"; transcript_biotype "mRNA"; exon_number "6";
CM025011.1	Genbank	exon	2846942	2847000	.	+	.	gene_id "G4P62_013135"; transcript_id "gnl|WGS:JAAVVJ|G4P62_T021781"; locus_tag "G4P62_013135"; note "transcript variant X1"; orig_protein_id "gnl|WGS:JAAVVJ|G4P62_P021781"; orig_transcript_id "gnl|WGS:JAAVVJ|G4P62_T021781"; product "choline kinase alpha-like"; transcript_biotype "mRNA"; exon_number "7";
CM025011.1	Genbank	exon	2847093	2847180	.	+	.	gene_id "G4P62_013135"; transcript_id "gnl|WGS:JAAVVJ|G4P62_T021781"; locus_tag "G4P62_013135"; note "transcript variant X1"; orig_protein_id "gnl|WGS:JAAVVJ|G4P62_P021781"; orig_transcript_id "gnl|WGS:JAAVVJ|G4P62_T021781"; product "choline kinase alpha-like"; transcript_biotype "mRNA"; exon_number "8";
CM025011.1	Genbank	exon	2850198	2850306	.	+	.	gene_id "G4P62_013135"; transcript_id "gnl|WGS:JAAVVJ|G4P62_T021781"; locus_tag "G4P62_013135"; note "transcript variant X1"; orig_protein_id "gnl|WGS:JAAVVJ|G4P62_P021781"; orig_transcript_id "gnl|WGS:JAAVVJ|G4P62_T021781"; product "choline kinase alpha-like"; transcript_biotype "mRNA"; exon_number "9";
CM025011.1	Genbank	exon	2850406	2850512	.	+	.	gene_id "G4P62_013135"; transcript_id "gnl|WGS:JAAVVJ|G4P62_T021781"; locus_tag "G4P62_013135"; note "transcript variant X1"; orig_protein_id "gnl|WGS:JAAVVJ|G4P62_P021781"; orig_transcript_id "gnl|WGS:JAAVVJ|G4P62_T021781"; product "choline kinase alpha-like"; transcript_biotype "mRNA"; exon_number "10";
CM025011.1	Genbank	exon	2850590	2850671	.	+	.	gene_id "G4P62_013135"; transcript_id "gnl|WGS:JAAVVJ|G4P62_T021781"; locus_tag "G4P62_013135"; note "transcript variant X1"; orig_protein_id "gnl|WGS:JAAVVJ|G4P62_P021781"; orig_transcript_id "gnl|WGS:JAAVVJ|G4P62_T021781"; product "choline kinase alpha-like"; transcript_biotype "mRNA"; exon_number "11";
CM025011.1	Genbank	exon	2854029	2856691	.	+	.	gene_id "G4P62_013135"; transcript_id "gnl|WGS:JAAVVJ|G4P62_T021781"; locus_tag "G4P62_013135"; note "transcript variant X1"; orig_protein_id "gnl|WGS:JAAVVJ|G4P62_P021781"; orig_transcript_id "gnl|WGS:JAAVVJ|G4P62_T021781"; product "choline kinase alpha-like"; transcript_biotype "mRNA"; exon_number "12";
CM025011.1	Genbank	CDS	2826546	2826781	.	+	0	gene_id "G4P62_013135"; transcript_id "gnl|WGS:JAAVVJ|G4P62_T021781"; gbkey "CDS"; locus_tag "G4P62_013135"; orig_transcript_id "gnl|WGS:JAAVVJ|G4P62_T021781"; product "transcript variant X1"; protein_id "KAF7225120.1"; exon_number "1";
CM025011.1	Genbank	CDS	2827491	2827599	.	+	1	gene_id "G4P62_013135"; transcript_id "gnl|WGS:JAAVVJ|G4P62_T021781"; gbkey "CDS"; locus_tag "G4P62_013135"; orig_transcript_id "gnl|WGS:JAAVVJ|G4P62_T021781"; product "transcript variant X1"; protein_id "KAF7225120.1"; exon_number "2";
CM025011.1	Genbank	CDS	2831413	2831466	.	+	0	gene_id "G4P62_013135"; transcript_id "gnl|WGS:JAAVVJ|G4P62_T021781"; gbkey "CDS"; locus_tag "G4P62_013135"; orig_transcript_id "gnl|WGS:JAAVVJ|G4P62_T021781"; product "transcript variant X1"; protein_id "KAF7225120.1"; exon_number "3";
CM025011.1	Genbank	CDS	2843968	2844081	.	+	0	gene_id "G4P62_013135"; transcript_id "gnl|WGS:JAAVVJ|G4P62_T021781"; gbkey "CDS"; locus_tag "G4P62_013135"; orig_transcript_id "gnl|WGS:JAAVVJ|G4P62_T021781"; product "transcript variant X1"; protein_id "KAF7225120.1"; exon_number "4";
CM025011.1	Genbank	CDS	2844482	2844615	.	+	0	gene_id "G4P62_013135"; transcript_id "gnl|WGS:JAAVVJ|G4P62_T021781"; gbkey "CDS"; locus_tag "G4P62_013135"; orig_transcript_id "gnl|WGS:JAAVVJ|G4P62_T021781"; product "transcript variant X1"; protein_id "KAF7225120.1"; exon_number "5";
CM025011.1	Genbank	CDS	2846750	2846854	.	+	1	gene_id "G4P62_013135"; transcript_id "gnl|WGS:JAAVVJ|G4P62_T021781"; gbkey "CDS"; locus_tag "G4P62_013135"; orig_transcript_id "gnl|WGS:JAAVVJ|G4P62_T021781"; product "transcript variant X1"; protein_id "KAF7225120.1"; exon_number "6";
CM025011.1	Genbank	CDS	2846942	2847000	.	+	1	gene_id "G4P62_013135"; transcript_id "gnl|WGS:JAAVVJ|G4P62_T021781"; gbkey "CDS"; locus_tag "G4P62_013135"; orig_transcript_id "gnl|WGS:JAAVVJ|G4P62_T021781"; product "transcript variant X1"; protein_id "KAF7225120.1"; exon_number "7";
CM025011.1	Genbank	CDS	2847093	2847180	.	+	2	gene_id "G4P62_013135"; transcript_id "gnl|WGS:JAAVVJ|G4P62_T021781"; gbkey "CDS"; locus_tag "G4P62_013135"; orig_transcript_id "gnl|WGS:JAAVVJ|G4P62_T021781"; product "transcript variant X1"; protein_id "KAF7225120.1"; exon_number "8";
CM025011.1	Genbank	CDS	2850198	2850306	.	+	1	gene_id "G4P62_013135"; transcript_id "gnl|WGS:JAAVVJ|G4P62_T021781"; gbkey "CDS"; locus_tag "G4P62_013135"; orig_transcript_id "gnl|WGS:JAAVVJ|G4P62_T021781"; product "transcript variant X1"; protein_id "KAF7225120.1"; exon_number "9";
CM025011.1	Genbank	CDS	2850406	2850512	.	+	0	gene_id "G4P62_013135"; transcript_id "gnl|WGS:JAAVVJ|G4P62_T021781"; gbkey "CDS"; locus_tag "G4P62_013135"; orig_transcript_id "gnl|WGS:JAAVVJ|G4P62_T021781"; product "transcript variant X1"; protein_id "KAF7225120.1"; exon_number "10";
CM025011.1	Genbank	CDS	2850590	2850671	.	+	1	gene_id "G4P62_013135"; transcript_id "gnl|WGS:JAAVVJ|G4P62_T021781"; gbkey "CDS"; locus_tag "G4P62_013135"; orig_transcript_id "gnl|WGS:JAAVVJ|G4P62_T021781"; product "transcript variant X1"; protein_id "KAF7225120.1"; exon_number "11";
CM025011.1	Genbank	CDS	2854029	2854085	.	+	0	gene_id "G4P62_013135"; transcript_id "gnl|WGS:JAAVVJ|G4P62_T021781"; gbkey "CDS"; locus_tag "G4P62_013135"; orig_transcript_id "gnl|WGS:JAAVVJ|G4P62_T021781"; product "transcript variant X1"; protein_id "KAF7225120.1"; exon_number "12";
CM025011.1	Genbank	start_codon	2826546	2826548	.	+	0	gene_id "G4P62_013135"; transcript_id "gnl|WGS:JAAVVJ|G4P62_T021781"; gbkey "CDS"; locus_tag "G4P62_013135"; orig_transcript_id "gnl|WGS:JAAVVJ|G4P62_T021781"; product "transcript variant X1"; protein_id "KAF7225120.1"; exon_number "1";
CM025011.1	Genbank	stop_codon	2854086	2854088	.	+	0	gene_id "G4P62_013135"; transcript_id "gnl|WGS:JAAVVJ|G4P62_T021781"; gbkey "CDS"; locus_tag "G4P62_013135"; orig_transcript_id "gnl|WGS:JAAVVJ|G4P62_T021781"; product "transcript variant X1"; protein_id "KAF7225120.1"; exon_number "12";
CM025011.1	Genbank	transcript	2826328	2856691	.	+	.	gene_id "G4P62_013135"; transcript_id "gnl|WGS:JAAVVJ|G4P62_T021780"; gbkey "mRNA"; locus_tag "G4P62_013135"; note "transcript variant X2"; orig_protein_id "gnl|WGS:JAAVVJ|G4P62_P021780"; orig_transcript_id "gnl|WGS:JAAVVJ|G4P62_T021780"; product "choline kinase alpha-like"; transcript_biotype "mRNA";
CM025011.1	Genbank	exon	2826328	2826781	.	+	.	gene_id "G4P62_013135"; transcript_id "gnl|WGS:JAAVVJ|G4P62_T021780"; locus_tag "G4P62_013135"; note "transcript variant X2"; orig_protein_id "gnl|WGS:JAAVVJ|G4P62_P021780"; orig_transcript_id "gnl|WGS:JAAVVJ|G4P62_T021780"; product "choline kinase alpha-like"; transcript_biotype "mRNA"; exon_number "1";
CM025011.1	Genbank	exon	2827491	2827599	.	+	.	gene_id "G4P62_013135"; transcript_id "gnl|WGS:JAAVVJ|G4P62_T021780"; locus_tag "G4P62_013135"; note "transcript variant X2"; orig_protein_id "gnl|WGS:JAAVVJ|G4P62_P021780"; orig_transcript_id "gnl|WGS:JAAVVJ|G4P62_T021780"; product "choline kinase alpha-like"; transcript_biotype "mRNA"; exon_number "2";
CM025011.1	Genbank	exon	2843968	2844081	.	+	.	gene_id "G4P62_013135"; transcript_id "gnl|WGS:JAAVVJ|G4P62_T021780"; locus_tag "G4P62_013135"; note "transcript variant X2"; orig_protein_id "gnl|WGS:JAAVVJ|G4P62_P021780"; orig_transcript_id "gnl|WGS:JAAVVJ|G4P62_T021780"; product "choline kinase alpha-like"; transcript_biotype "mRNA"; exon_number "3";
CM025011.1	Genbank	exon	2844482	2844615	.	+	.	gene_id "G4P62_013135"; transcript_id "gnl|WGS:JAAVVJ|G4P62_T021780"; locus_tag "G4P62_013135"; note "transcript variant X2"; orig_protein_id "gnl|WGS:JAAVVJ|G4P62_P021780"; orig_transcript_id "gnl|WGS:JAAVVJ|G4P62_T021780"; product "choline kinase alpha-like"; transcript_biotype "mRNA"; exon_number "4";
CM025011.1	Genbank	exon	2846750	2846854	.	+	.	gene_id "G4P62_013135"; transcript_id "gnl|WGS:JAAVVJ|G4P62_T021780"; locus_tag "G4P62_013135"; note "transcript variant X2"; orig_protein_id "gnl|WGS:JAAVVJ|G4P62_P021780"; orig_transcript_id "gnl|WGS:JAAVVJ|G4P62_T021780"; product "choline kinase alpha-like"; transcript_biotype "mRNA"; exon_number "5";
CM025011.1	Genbank	exon	2846942	2847000	.	+	.	gene_id "G4P62_013135"; transcript_id "gnl|WGS:JAAVVJ|G4P62_T021780"; locus_tag "G4P62_013135"; note "transcript variant X2"; orig_protein_id "gnl|WGS:JAAVVJ|G4P62_P021780"; orig_transcript_id "gnl|WGS:JAAVVJ|G4P62_T021780"; product "choline kinase alpha-like"; transcript_biotype "mRNA"; exon_number "6";
CM025011.1	Genbank	exon	2847093	2847180	.	+	.	gene_id "G4P62_013135"; transcript_id "gnl|WGS:JAAVVJ|G4P62_T021780"; locus_tag "G4P62_013135"; note "transcript variant X2"; orig_protein_id "gnl|WGS:JAAVVJ|G4P62_P021780"; orig_transcript_id "gnl|WGS:JAAVVJ|G4P62_T021780"; product "choline kinase alpha-like"; transcript_biotype "mRNA"; exon_number "7";
CM025011.1	Genbank	exon	2850198	2850306	.	+	.	gene_id "G4P62_013135"; transcript_id "gnl|WGS:JAAVVJ|G4P62_T021780"; locus_tag "G4P62_013135"; note "transcript variant X2"; orig_protein_id "gnl|WGS:JAAVVJ|G4P62_P021780"; orig_transcript_id "gnl|WGS:JAAVVJ|G4P62_T021780"; product "choline kinase alpha-like"; transcript_biotype "mRNA"; exon_number "8";
CM025011.1	Genbank	exon	2850406	2850512	.	+	.	gene_id "G4P62_013135"; transcript_id "gnl|WGS:JAAVVJ|G4P62_T021780"; locus_tag "G4P62_013135"; note "transcript variant X2"; orig_protein_id "gnl|WGS:JAAVVJ|G4P62_P021780"; orig_transcript_id "gnl|WGS:JAAVVJ|G4P62_T021780"; product "choline kinase alpha-like"; transcript_biotype "mRNA"; exon_number "9";
CM025011.1	Genbank	exon	2850590	2850671	.	+	.	gene_id "G4P62_013135"; transcript_id "gnl|WGS:JAAVVJ|G4P62_T021780"; locus_tag "G4P62_013135"; note "transcript variant X2"; orig_protein_id "gnl|WGS:JAAVVJ|G4P62_P021780"; orig_transcript_id "gnl|WGS:JAAVVJ|G4P62_T021780"; product "choline kinase alpha-like"; transcript_biotype "mRNA"; exon_number "10";
CM025011.1	Genbank	exon	2854029	2856691	.	+	.	gene_id "G4P62_013135"; transcript_id "gnl|WGS:JAAVVJ|G4P62_T021780"; locus_tag "G4P62_013135"; note "transcript variant X2"; orig_protein_id "gnl|WGS:JAAVVJ|G4P62_P021780"; orig_transcript_id "gnl|WGS:JAAVVJ|G4P62_T021780"; product "choline kinase alpha-like"; transcript_biotype "mRNA"; exon_number "11";
CM025011.1	Genbank	CDS	2826546	2826781	.	+	0	gene_id "G4P62_013135"; transcript_id "gnl|WGS:JAAVVJ|G4P62_T021780"; gbkey "CDS"; locus_tag "G4P62_013135"; orig_transcript_id "gnl|WGS:JAAVVJ|G4P62_T021780"; product "transcript variant X2"; protein_id "KAF7225119.1"; exon_number "1";
CM025011.1	Genbank	CDS	2827491	2827599	.	+	1	gene_id "G4P62_013135"; transcript_id "gnl|WGS:JAAVVJ|G4P62_T021780"; gbkey "CDS"; locus_tag "G4P62_013135"; orig_transcript_id "gnl|WGS:JAAVVJ|G4P62_T021780"; product "transcript variant X2"; protein_id "KAF7225119.1"; exon_number "2";
CM025011.1	Genbank	CDS	2843968	2844081	.	+	0	gene_id "G4P62_013135"; transcript_id "gnl|WGS:JAAVVJ|G4P62_T021780"; gbkey "CDS"; locus_tag "G4P62_013135"; orig_transcript_id "gnl|WGS:JAAVVJ|G4P62_T021780"; product "transcript variant X2"; protein_id "KAF7225119.1"; exon_number "3";
CM025011.1	Genbank	CDS	2844482	2844615	.	+	0	gene_id "G4P62_013135"; transcript_id "gnl|WGS:JAAVVJ|G4P62_T021780"; gbkey "CDS"; locus_tag "G4P62_013135"; orig_transcript_id "gnl|WGS:JAAVVJ|G4P62_T021780"; product "transcript variant X2"; protein_id "KAF7225119.1"; exon_number "4";
CM025011.1	Genbank	CDS	2846750	2846854	.	+	1	gene_id "G4P62_013135"; transcript_id "gnl|WGS:JAAVVJ|G4P62_T021780"; gbkey "CDS"; locus_tag "G4P62_013135"; orig_transcript_id "gnl|WGS:JAAVVJ|G4P62_T021780"; product "transcript variant X2"; protein_id "KAF7225119.1"; exon_number "5";
CM025011.1	Genbank	CDS	2846942	2847000	.	+	1	gene_id "G4P62_013135"; transcript_id "gnl|WGS:JAAVVJ|G4P62_T021780"; gbkey "CDS"; locus_tag "G4P62_013135"; orig_transcript_id "gnl|WGS:JAAVVJ|G4P62_T021780"; product "transcript variant X2"; protein_id "KAF7225119.1"; exon_number "6";
CM025011.1	Genbank	CDS	2847093	2847180	.	+	2	gene_id "G4P62_013135"; transcript_id "gnl|WGS:JAAVVJ|G4P62_T021780"; gbkey "CDS"; locus_tag "G4P62_013135"; orig_transcript_id "gnl|WGS:JAAVVJ|G4P62_T021780"; product "transcript variant X2"; protein_id "KAF7225119.1"; exon_number "7";
CM025011.1	Genbank	CDS	2850198	2850306	.	+	1	gene_id "G4P62_013135"; transcript_id "gnl|WGS:JAAVVJ|G4P62_T021780"; gbkey "CDS"; locus_tag "G4P62_013135"; orig_transcript_id "gnl|WGS:JAAVVJ|G4P62_T021780"; product "transcript variant X2"; protein_id "KAF7225119.1"; exon_number "8";
CM025011.1	Genbank	CDS	2850406	2850512	.	+	0	gene_id "G4P62_013135"; transcript_id "gnl|WGS:JAAVVJ|G4P62_T021780"; gbkey "CDS"; locus_tag "G4P62_013135"; orig_transcript_id "gnl|WGS:JAAVVJ|G4P62_T021780"; product "transcript variant X2"; protein_id "KAF7225119.1"; exon_number "9";
CM025011.1	Genbank	CDS	2850590	2850671	.	+	1	gene_id "G4P62_013135"; transcript_id "gnl|WGS:JAAVVJ|G4P62_T021780"; gbkey "CDS"; locus_tag "G4P62_013135"; orig_transcript_id "gnl|WGS:JAAVVJ|G4P62_T021780"; product "transcript variant X2"; protein_id "KAF7225119.1"; exon_number "10";
CM025011.1	Genbank	CDS	2854029	2854085	.	+	0	gene_id "G4P62_013135"; transcript_id "gnl|WGS:JAAVVJ|G4P62_T021780"; gbkey "CDS"; locus_tag "G4P62_013135"; orig_transcript_id "gnl|WGS:JAAVVJ|G4P62_T021780"; product "transcript variant X2"; protein_id "KAF7225119.1"; exon_number "11";
CM025011.1	Genbank	start_codon	2826546	2826548	.	+	0	gene_id "G4P62_013135"; transcript_id "gnl|WGS:JAAVVJ|G4P62_T021780"; gbkey "CDS"; locus_tag "G4P62_013135"; orig_transcript_id "gnl|WGS:JAAVVJ|G4P62_T021780"; product "transcript variant X2"; protein_id "KAF7225119.1"; exon_number "1";
CM025011.1	Genbank	stop_codon	2854086	2854088	.	+	0	gene_id "G4P62_013135"; transcript_id "gnl|WGS:JAAVVJ|G4P62_T021780"; gbkey "CDS"; locus_tag "G4P62_013135"; orig_transcript_id "gnl|WGS:JAAVVJ|G4P62_T021780"; product "transcript variant X2"; protein_id "KAF7225119.1"; exon_number "11";
CM025011.1	Genbank	gene	2868105	2877066	.	-	.	gene_id "G4P62_013134"; transcript_id ""; description "cholesteryl ester transfer protein"; gbkey "Gene"; gene "cetp"; gene_biotype "protein_coding"; locus_tag "G4P62_013134"; partial "true";
CM025011.1	Genbank	transcript	2868105	2877066	.	-	.	gene_id "G4P62_013134"; transcript_id "gnl|WGS:JAAVVJ|G4P62_T021779"; gbkey "mRNA"; gene "cetp"; locus_tag "G4P62_013134"; note "plasma"; orig_protein_id "gnl|WGS:JAAVVJ|G4P62_P021779"; orig_transcript_id "gnl|WGS:JAAVVJ|G4P62_T021779"; partial "true"; product "cholesteryl ester transfer protein"; transcript_biotype "mRNA";
CM025011.1	Genbank	exon	2876682	2877066	.	-	.	gene_id "G4P62_013134"; transcript_id "gnl|WGS:JAAVVJ|G4P62_T021779"; gene "cetp"; locus_tag "G4P62_013134"; note "plasma"; orig_protein_id "gnl|WGS:JAAVVJ|G4P62_P021779"; orig_transcript_id "gnl|WGS:JAAVVJ|G4P62_T021779"; partial "true"; product "cholesteryl ester transfer protein"; transcript_biotype "mRNA"; exon_number "1";
CM025011.1	Genbank	exon	2876307	2876518	.	-	.	gene_id "G4P62_013134"; transcript_id "gnl|WGS:JAAVVJ|G4P62_T021779"; gene "cetp"; locus_tag "G4P62_013134"; note "plasma"; orig_protein_id "gnl|WGS:JAAVVJ|G4P62_P021779"; orig_transcript_id "gnl|WGS:JAAVVJ|G4P62_T021779"; partial "true"; product "cholesteryl ester transfer protein"; transcript_biotype "mRNA"; exon_number "2";
CM025011.1	Genbank	exon	2874716	2874830	.	-	.	gene_id "G4P62_013134"; transcript_id "gnl|WGS:JAAVVJ|G4P62_T021779"; gene "cetp"; locus_tag "G4P62_013134"; note "plasma"; orig_protein_id "gnl|WGS:JAAVVJ|G4P62_P021779"; orig_transcript_id "gnl|WGS:JAAVVJ|G4P62_T021779"; partial "true"; product "cholesteryl ester transfer protein"; transcript_biotype "mRNA"; exon_number "3";
CM025011.1	Genbank	exon	2874000	2874131	.	-	.	gene_id "G4P62_013134"; transcript_id "gnl|WGS:JAAVVJ|G4P62_T021779"; gene "cetp"; locus_tag "G4P62_013134"; note "plasma"; orig_protein_id "gnl|WGS:JAAVVJ|G4P62_P021779"; orig_transcript_id "gnl|WGS:JAAVVJ|G4P62_T021779"; partial "true"; product "cholesteryl ester transfer protein"; transcript_biotype "mRNA"; exon_number "4";
CM025011.1	Genbank	exon	2873439	2873509	.	-	.	gene_id "G4P62_013134"; transcript_id "gnl|WGS:JAAVVJ|G4P62_T021779"; gene "cetp"; locus_tag "G4P62_013134"; note "plasma"; orig_protein_id "gnl|WGS:JAAVVJ|G4P62_P021779"; orig_transcript_id "gnl|WGS:JAAVVJ|G4P62_T021779"; partial "true"; product "cholesteryl ester transfer protein"; transcript_biotype "mRNA"; exon_number "5";
CM025011.1	Genbank	exon	2872210	2872297	.	-	.	gene_id "G4P62_013134"; transcript_id "gnl|WGS:JAAVVJ|G4P62_T021779"; gene "cetp"; locus_tag "G4P62_013134"; note "plasma"; orig_protein_id "gnl|WGS:JAAVVJ|G4P62_P021779"; orig_transcript_id "gnl|WGS:JAAVVJ|G4P62_T021779"; partial "true"; product "cholesteryl ester transfer protein"; transcript_biotype "mRNA"; exon_number "6";
CM025011.1	Genbank	exon	2872059	2872128	.	-	.	gene_id "G4P62_013134"; transcript_id "gnl|WGS:JAAVVJ|G4P62_T021779"; gene "cetp"; locus_tag "G4P62_013134"; note "plasma"; orig_protein_id "gnl|WGS:JAAVVJ|G4P62_P021779"; orig_transcript_id "gnl|WGS:JAAVVJ|G4P62_T021779"; partial "true"; product "cholesteryl ester transfer protein"; transcript_biotype "mRNA"; exon_number "7";
CM025011.1	Genbank	exon	2871931	2871991	.	-	.	gene_id "G4P62_013134"; transcript_id "gnl|WGS:JAAVVJ|G4P62_T021779"; gene "cetp"; locus_tag "G4P62_013134"; note "plasma"; orig_protein_id "gnl|WGS:JAAVVJ|G4P62_P021779"; orig_transcript_id "gnl|WGS:JAAVVJ|G4P62_T021779"; partial "true"; product "cholesteryl ester transfer protein"; transcript_biotype "mRNA"; exon_number "8";
CM025011.1	Genbank	exon	2870238	2870329	.	-	.	gene_id "G4P62_013134"; transcript_id "gnl|WGS:JAAVVJ|G4P62_T021779"; gene "cetp"; locus_tag "G4P62_013134"; note "plasma"; orig_protein_id "gnl|WGS:JAAVVJ|G4P62_P021779"; orig_transcript_id "gnl|WGS:JAAVVJ|G4P62_T021779"; partial "true"; product "cholesteryl ester transfer protein"; transcript_biotype "mRNA"; exon_number "9";
CM025011.1	Genbank	exon	2870070	2870169	.	-	.	gene_id "G4P62_013134"; transcript_id "gnl|WGS:JAAVVJ|G4P62_T021779"; gene "cetp"; locus_tag "G4P62_013134"; note "plasma"; orig_protein_id "gnl|WGS:JAAVVJ|G4P62_P021779"; orig_transcript_id "gnl|WGS:JAAVVJ|G4P62_T021779"; partial "true"; product "cholesteryl ester transfer protein"; transcript_biotype "mRNA"; exon_number "10";
CM025011.1	Genbank	exon	2869871	2869950	.	-	.	gene_id "G4P62_013134"; transcript_id "gnl|WGS:JAAVVJ|G4P62_T021779"; gene "cetp"; locus_tag "G4P62_013134"; note "plasma"; orig_protein_id "gnl|WGS:JAAVVJ|G4P62_P021779"; orig_transcript_id "gnl|WGS:JAAVVJ|G4P62_T021779"; partial "true"; product "cholesteryl ester transfer protein"; transcript_biotype "mRNA"; exon_number "11";
CM025011.1	Genbank	exon	2869705	2869755	.	-	.	gene_id "G4P62_013134"; transcript_id "gnl|WGS:JAAVVJ|G4P62_T021779"; gene "cetp"; locus_tag "G4P62_013134"; note "plasma"; orig_protein_id "gnl|WGS:JAAVVJ|G4P62_P021779"; orig_transcript_id "gnl|WGS:JAAVVJ|G4P62_T021779"; partial "true"; product "cholesteryl ester transfer protein"; transcript_biotype "mRNA"; exon_number "12";
CM025011.1	Genbank	exon	2869477	2869629	.	-	.	gene_id "G4P62_013134"; transcript_id "gnl|WGS:JAAVVJ|G4P62_T021779"; gene "cetp"; locus_tag "G4P62_013134"; note "plasma"; orig_protein_id "gnl|WGS:JAAVVJ|G4P62_P021779"; orig_transcript_id "gnl|WGS:JAAVVJ|G4P62_T021779"; partial "true"; product "cholesteryl ester transfer protein"; transcript_biotype "mRNA"; exon_number "13";
CM025011.1	Genbank	exon	2868965	2869032	.	-	.	gene_id "G4P62_013134"; transcript_id "gnl|WGS:JAAVVJ|G4P62_T021779"; gene "cetp"; locus_tag "G4P62_013134"; note "plasma"; orig_protein_id "gnl|WGS:JAAVVJ|G4P62_P021779"; orig_transcript_id "gnl|WGS:JAAVVJ|G4P62_T021779"; partial "true"; product "cholesteryl ester transfer protein"; transcript_biotype "mRNA"; exon_number "14";
CM025011.1	Genbank	exon	2868105	2868147	.	-	.	gene_id "G4P62_013134"; transcript_id "gnl|WGS:JAAVVJ|G4P62_T021779"; gene "cetp"; locus_tag "G4P62_013134"; note "plasma"; orig_protein_id "gnl|WGS:JAAVVJ|G4P62_P021779"; orig_transcript_id "gnl|WGS:JAAVVJ|G4P62_T021779"; partial "true"; product "cholesteryl ester transfer protein"; transcript_biotype "mRNA"; exon_number "15";
CM025011.1	Genbank	CDS	2876307	2876451	.	-	0	gene_id "G4P62_013134"; transcript_id "gnl|WGS:JAAVVJ|G4P62_T021779"; gbkey "CDS"; gene "cetp"; locus_tag "G4P62_013134"; orig_transcript_id "gnl|WGS:JAAVVJ|G4P62_T021779"; partial "true"; product "plasma"; protein_id "KAF7225118.1"; exon_number "2";
CM025011.1	Genbank	CDS	2874716	2874830	.	-	2	gene_id "G4P62_013134"; transcript_id "gnl|WGS:JAAVVJ|G4P62_T021779"; gbkey "CDS"; gene "cetp"; locus_tag "G4P62_013134"; orig_transcript_id "gnl|WGS:JAAVVJ|G4P62_T021779"; partial "true"; product "plasma"; protein_id "KAF7225118.1"; exon_number "3";
CM025011.1	Genbank	CDS	2874000	2874131	.	-	1	gene_id "G4P62_013134"; transcript_id "gnl|WGS:JAAVVJ|G4P62_T021779"; gbkey "CDS"; gene "cetp"; locus_tag "G4P62_013134"; orig_transcript_id "gnl|WGS:JAAVVJ|G4P62_T021779"; partial "true"; product "plasma"; protein_id "KAF7225118.1"; exon_number "4";
CM025011.1	Genbank	CDS	2873439	2873509	.	-	1	gene_id "G4P62_013134"; transcript_id "gnl|WGS:JAAVVJ|G4P62_T021779"; gbkey "CDS"; gene "cetp"; locus_tag "G4P62_013134"; orig_transcript_id "gnl|WGS:JAAVVJ|G4P62_T021779"; partial "true"; product "plasma"; protein_id "KAF7225118.1"; exon_number "5";
CM025011.1	Genbank	CDS	2872210	2872297	.	-	2	gene_id "G4P62_013134"; transcript_id "gnl|WGS:JAAVVJ|G4P62_T021779"; gbkey "CDS"; gene "cetp"; locus_tag "G4P62_013134"; orig_transcript_id "gnl|WGS:JAAVVJ|G4P62_T021779"; partial "true"; product "plasma"; protein_id "KAF7225118.1"; exon_number "6";
CM025011.1	Genbank	CDS	2872059	2872128	.	-	1	gene_id "G4P62_013134"; transcript_id "gnl|WGS:JAAVVJ|G4P62_T021779"; gbkey "CDS"; gene "cetp"; locus_tag "G4P62_013134"; orig_transcript_id "gnl|WGS:JAAVVJ|G4P62_T021779"; partial "true"; product "plasma"; protein_id "KAF7225118.1"; exon_number "7";
CM025011.1	Genbank	CDS	2871931	2871991	.	-	0	gene_id "G4P62_013134"; transcript_id "gnl|WGS:JAAVVJ|G4P62_T021779"; gbkey "CDS"; gene "cetp"; locus_tag "G4P62_013134"; orig_transcript_id "gnl|WGS:JAAVVJ|G4P62_T021779"; partial "true"; product "plasma"; protein_id "KAF7225118.1"; exon_number "8";
CM025011.1	Genbank	CDS	2870238	2870329	.	-	2	gene_id "G4P62_013134"; transcript_id "gnl|WGS:JAAVVJ|G4P62_T021779"; gbkey "CDS"; gene "cetp"; locus_tag "G4P62_013134"; orig_transcript_id "gnl|WGS:JAAVVJ|G4P62_T021779"; partial "true"; product "plasma"; protein_id "KAF7225118.1"; exon_number "9";
CM025011.1	Genbank	CDS	2870070	2870169	.	-	0	gene_id "G4P62_013134"; transcript_id "gnl|WGS:JAAVVJ|G4P62_T021779"; gbkey "CDS"; gene "cetp"; locus_tag "G4P62_013134"; orig_transcript_id "gnl|WGS:JAAVVJ|G4P62_T021779"; partial "true"; product "plasma"; protein_id "KAF7225118.1"; exon_number "10";
CM025011.1	Genbank	CDS	2869871	2869950	.	-	2	gene_id "G4P62_013134"; transcript_id "gnl|WGS:JAAVVJ|G4P62_T021779"; gbkey "CDS"; gene "cetp"; locus_tag "G4P62_013134"; orig_transcript_id "gnl|WGS:JAAVVJ|G4P62_T021779"; partial "true"; product "plasma"; protein_id "KAF7225118.1"; exon_number "11";
CM025011.1	Genbank	CDS	2869705	2869755	.	-	0	gene_id "G4P62_013134"; transcript_id "gnl|WGS:JAAVVJ|G4P62_T021779"; gbkey "CDS"; gene "cetp"; locus_tag "G4P62_013134"; orig_transcript_id "gnl|WGS:JAAVVJ|G4P62_T021779"; partial "true"; product "plasma"; protein_id "KAF7225118.1"; exon_number "12";
CM025011.1	Genbank	CDS	2869477	2869629	.	-	0	gene_id "G4P62_013134"; transcript_id "gnl|WGS:JAAVVJ|G4P62_T021779"; gbkey "CDS"; gene "cetp"; locus_tag "G4P62_013134"; orig_transcript_id "gnl|WGS:JAAVVJ|G4P62_T021779"; partial "true"; product "plasma"; protein_id "KAF7225118.1"; exon_number "13";
CM025011.1	Genbank	CDS	2868965	2869032	.	-	0	gene_id "G4P62_013134"; transcript_id "gnl|WGS:JAAVVJ|G4P62_T021779"; gbkey "CDS"; gene "cetp"; locus_tag "G4P62_013134"; orig_transcript_id "gnl|WGS:JAAVVJ|G4P62_T021779"; partial "true"; product "plasma"; protein_id "KAF7225118.1"; exon_number "14";
CM025011.1	Genbank	CDS	2868108	2868147	.	-	1	gene_id "G4P62_013134"; transcript_id "gnl|WGS:JAAVVJ|G4P62_T021779"; gbkey "CDS"; gene "cetp"; locus_tag "G4P62_013134"; orig_transcript_id "gnl|WGS:JAAVVJ|G4P62_T021779"; partial "true"; product "plasma"; protein_id "KAF7225118.1"; exon_number "15";
CM025011.1	Genbank	start_codon	2876449	2876451	.	-	0	gene_id "G4P62_013134"; transcript_id "gnl|WGS:JAAVVJ|G4P62_T021779"; gbkey "CDS"; gene "cetp"; locus_tag "G4P62_013134"; orig_transcript_id "gnl|WGS:JAAVVJ|G4P62_T021779"; partial "true"; product "plasma"; protein_id "KAF7225118.1"; exon_number "2";
CM025011.1	Genbank	stop_codon	2868105	2868107	.	-	0	gene_id "G4P62_013134"; transcript_id "gnl|WGS:JAAVVJ|G4P62_T021779"; gbkey "CDS"; gene "cetp"; locus_tag "G4P62_013134"; orig_transcript_id "gnl|WGS:JAAVVJ|G4P62_T021779"; partial "true"; product "plasma"; protein_id "KAF7225118.1"; exon_number "15";
CM025011.1	Genbank	gene	2878546	2888336	.	-	.	gene_id "G4P62_013133"; transcript_id ""; description "homocysteine-responsive endoplasmic"; gbkey "Gene"; gene_biotype "protein_coding"; locus_tag "G4P62_013133"; note "LOC107389244";
CM025011.1	Genbank	transcript	2878546	2888336	.	-	.	gene_id "G4P62_013133"; transcript_id "gnl|WGS:JAAVVJ|G4P62_T021778"; gbkey "mRNA"; locus_tag "G4P62_013133"; orig_protein_id "gnl|WGS:JAAVVJ|G4P62_P021778"; orig_transcript_id "gnl|WGS:JAAVVJ|G4P62_T021778"; product "homocysteine-responsive endoplasmic reticulum-resident ubiquitin-like domain member 1 protein"; transcript_biotype "mRNA";
CM025011.1	Genbank	exon	2887845	2888336	.	-	.	gene_id "G4P62_013133"; transcript_id "gnl|WGS:JAAVVJ|G4P62_T021778"; locus_tag "G4P62_013133"; orig_protein_id "gnl|WGS:JAAVVJ|G4P62_P021778"; orig_transcript_id "gnl|WGS:JAAVVJ|G4P62_T021778"; product "homocysteine-responsive endoplasmic reticulum-resident ubiquitin-like domain member 1 protein"; transcript_biotype "mRNA"; exon_number "1";
CM025011.1	Genbank	exon	2885935	2886012	.	-	.	gene_id "G4P62_013133"; transcript_id "gnl|WGS:JAAVVJ|G4P62_T021778"; locus_tag "G4P62_013133"; orig_protein_id "gnl|WGS:JAAVVJ|G4P62_P021778"; orig_transcript_id "gnl|WGS:JAAVVJ|G4P62_T021778"; product "homocysteine-responsive endoplasmic reticulum-resident ubiquitin-like domain member 1 protein"; transcript_biotype "mRNA"; exon_number "2";
CM025011.1	Genbank	exon	2884654	2884734	.	-	.	gene_id "G4P62_013133"; transcript_id "gnl|WGS:JAAVVJ|G4P62_T021778"; locus_tag "G4P62_013133"; orig_protein_id "gnl|WGS:JAAVVJ|G4P62_P021778"; orig_transcript_id "gnl|WGS:JAAVVJ|G4P62_T021778"; product "homocysteine-responsive endoplasmic reticulum-resident ubiquitin-like domain member 1 protein"; transcript_biotype "mRNA"; exon_number "3";
CM025011.1	Genbank	exon	2882266	2882438	.	-	.	gene_id "G4P62_013133"; transcript_id "gnl|WGS:JAAVVJ|G4P62_T021778"; locus_tag "G4P62_013133"; orig_protein_id "gnl|WGS:JAAVVJ|G4P62_P021778"; orig_transcript_id "gnl|WGS:JAAVVJ|G4P62_T021778"; product "homocysteine-responsive endoplasmic reticulum-resident ubiquitin-like domain member 1 protein"; transcript_biotype "mRNA"; exon_number "4";
CM025011.1	Genbank	exon	2881968	2882078	.	-	.	gene_id "G4P62_013133"; transcript_id "gnl|WGS:JAAVVJ|G4P62_T021778"; locus_tag "G4P62_013133"; orig_protein_id "gnl|WGS:JAAVVJ|G4P62_P021778"; orig_transcript_id "gnl|WGS:JAAVVJ|G4P62_T021778"; product "homocysteine-responsive endoplasmic reticulum-resident ubiquitin-like domain member 1 protein"; transcript_biotype "mRNA"; exon_number "5";
CM025011.1	Genbank	exon	2881517	2881888	.	-	.	gene_id "G4P62_013133"; transcript_id "gnl|WGS:JAAVVJ|G4P62_T021778"; locus_tag "G4P62_013133"; orig_protein_id "gnl|WGS:JAAVVJ|G4P62_P021778"; orig_transcript_id "gnl|WGS:JAAVVJ|G4P62_T021778"; product "homocysteine-responsive endoplasmic reticulum-resident ubiquitin-like domain member 1 protein"; transcript_biotype "mRNA"; exon_number "6";
CM025011.1	Genbank	exon	2879910	2880030	.	-	.	gene_id "G4P62_013133"; transcript_id "gnl|WGS:JAAVVJ|G4P62_T021778"; locus_tag "G4P62_013133"; orig_protein_id "gnl|WGS:JAAVVJ|G4P62_P021778"; orig_transcript_id "gnl|WGS:JAAVVJ|G4P62_T021778"; product "homocysteine-responsive endoplasmic reticulum-resident ubiquitin-like domain member 1 protein"; transcript_biotype "mRNA"; exon_number "7";
CM025011.1	Genbank	exon	2878546	2879821	.	-	.	gene_id "G4P62_013133"; transcript_id "gnl|WGS:JAAVVJ|G4P62_T021778"; locus_tag "G4P62_013133"; orig_protein_id "gnl|WGS:JAAVVJ|G4P62_P021778"; orig_transcript_id "gnl|WGS:JAAVVJ|G4P62_T021778"; product "homocysteine-responsive endoplasmic reticulum-resident ubiquitin-like domain member 1 protein"; transcript_biotype "mRNA"; exon_number "8";
CM025011.1	Genbank	CDS	2887845	2887997	.	-	0	gene_id "G4P62_013133"; transcript_id "gnl|WGS:JAAVVJ|G4P62_T021778"; gbkey "CDS"; locus_tag "G4P62_013133"; orig_transcript_id "gnl|WGS:JAAVVJ|G4P62_T021778"; product "homocysteine-responsive endoplasmic reticulum-resident ubiquitin-like domain member 1 protein"; protein_id "KAF7225117.1"; exon_number "1";
CM025011.1	Genbank	CDS	2885935	2886012	.	-	0	gene_id "G4P62_013133"; transcript_id "gnl|WGS:JAAVVJ|G4P62_T021778"; gbkey "CDS"; locus_tag "G4P62_013133"; orig_transcript_id "gnl|WGS:JAAVVJ|G4P62_T021778"; product "homocysteine-responsive endoplasmic reticulum-resident ubiquitin-like domain member 1 protein"; protein_id "KAF7225117.1"; exon_number "2";
CM025011.1	Genbank	CDS	2884654	2884734	.	-	0	gene_id "G4P62_013133"; transcript_id "gnl|WGS:JAAVVJ|G4P62_T021778"; gbkey "CDS"; locus_tag "G4P62_013133"; orig_transcript_id "gnl|WGS:JAAVVJ|G4P62_T021778"; product "homocysteine-responsive endoplasmic reticulum-resident ubiquitin-like domain member 1 protein"; protein_id "KAF7225117.1"; exon_number "3";
CM025011.1	Genbank	CDS	2882266	2882438	.	-	0	gene_id "G4P62_013133"; transcript_id "gnl|WGS:JAAVVJ|G4P62_T021778"; gbkey "CDS"; locus_tag "G4P62_013133"; orig_transcript_id "gnl|WGS:JAAVVJ|G4P62_T021778"; product "homocysteine-responsive endoplasmic reticulum-resident ubiquitin-like domain member 1 protein"; protein_id "KAF7225117.1"; exon_number "4";
CM025011.1	Genbank	CDS	2881968	2882078	.	-	1	gene_id "G4P62_013133"; transcript_id "gnl|WGS:JAAVVJ|G4P62_T021778"; gbkey "CDS"; locus_tag "G4P62_013133"; orig_transcript_id "gnl|WGS:JAAVVJ|G4P62_T021778"; product "homocysteine-responsive endoplasmic reticulum-resident ubiquitin-like domain member 1 protein"; protein_id "KAF7225117.1"; exon_number "5";
CM025011.1	Genbank	CDS	2881517	2881888	.	-	1	gene_id "G4P62_013133"; transcript_id "gnl|WGS:JAAVVJ|G4P62_T021778"; gbkey "CDS"; locus_tag "G4P62_013133"; orig_transcript_id "gnl|WGS:JAAVVJ|G4P62_T021778"; product "homocysteine-responsive endoplasmic reticulum-resident ubiquitin-like domain member 1 protein"; protein_id "KAF7225117.1"; exon_number "6";
CM025011.1	Genbank	CDS	2879910	2880030	.	-	1	gene_id "G4P62_013133"; transcript_id "gnl|WGS:JAAVVJ|G4P62_T021778"; gbkey "CDS"; locus_tag "G4P62_013133"; orig_transcript_id "gnl|WGS:JAAVVJ|G4P62_T021778"; product "homocysteine-responsive endoplasmic reticulum-resident ubiquitin-like domain member 1 protein"; protein_id "KAF7225117.1"; exon_number "7";
CM025011.1	Genbank	CDS	2879663	2879821	.	-	0	gene_id "G4P62_013133"; transcript_id "gnl|WGS:JAAVVJ|G4P62_T021778"; gbkey "CDS"; locus_tag "G4P62_013133"; orig_transcript_id "gnl|WGS:JAAVVJ|G4P62_T021778"; product "homocysteine-responsive endoplasmic reticulum-resident ubiquitin-like domain member 1 protein"; protein_id "KAF7225117.1"; exon_number "8";
CM025011.1	Genbank	start_codon	2887995	2887997	.	-	0	gene_id "G4P62_013133"; transcript_id "gnl|WGS:JAAVVJ|G4P62_T021778"; gbkey "CDS"; locus_tag "G4P62_013133"; orig_transcript_id "gnl|WGS:JAAVVJ|G4P62_T021778"; product "homocysteine-responsive endoplasmic reticulum-resident ubiquitin-like domain member 1 protein"; protein_id "KAF7225117.1"; exon_number "1";
CM025011.1	Genbank	stop_codon	2879660	2879662	.	-	0	gene_id "G4P62_013133"; transcript_id "gnl|WGS:JAAVVJ|G4P62_T021778"; gbkey "CDS"; locus_tag "G4P62_013133"; orig_transcript_id "gnl|WGS:JAAVVJ|G4P62_T021778"; product "homocysteine-responsive endoplasmic reticulum-resident ubiquitin-like domain member 1 protein"; protein_id "KAF7225117.1"; exon_number "8";
CM025011.1	Genbank	gene	2891051	2904487	.	-	.	gene_id "G4P62_013132"; transcript_id ""; description "solute carrier family 12 member 3"; gbkey "Gene"; gene "slc12a3"; gene_biotype "protein_coding"; locus_tag "G4P62_013132";
CM025011.1	Genbank	transcript	2891051	2904487	.	-	.	gene_id "G4P62_013132"; transcript_id "gnl|WGS:JAAVVJ|G4P62_T021777"; gbkey "mRNA"; gene "slc12a3"; locus_tag "G4P62_013132"; orig_protein_id "gnl|WGS:JAAVVJ|G4P62_P021777"; orig_transcript_id "gnl|WGS:JAAVVJ|G4P62_T021777"; product "solute carrier family 12 member 3"; transcript_biotype "mRNA";
CM025011.1	Genbank	exon	2904203	2904487	.	-	.	gene_id "G4P62_013132"; transcript_id "gnl|WGS:JAAVVJ|G4P62_T021777"; gene "slc12a3"; locus_tag "G4P62_013132"; orig_protein_id "gnl|WGS:JAAVVJ|G4P62_P021777"; orig_transcript_id "gnl|WGS:JAAVVJ|G4P62_T021777"; product "solute carrier family 12 member 3"; transcript_biotype "mRNA"; exon_number "1";
CM025011.1	Genbank	exon	2903823	2903957	.	-	.	gene_id "G4P62_013132"; transcript_id "gnl|WGS:JAAVVJ|G4P62_T021777"; gene "slc12a3"; locus_tag "G4P62_013132"; orig_protein_id "gnl|WGS:JAAVVJ|G4P62_P021777"; orig_transcript_id "gnl|WGS:JAAVVJ|G4P62_T021777"; product "solute carrier family 12 member 3"; transcript_biotype "mRNA"; exon_number "2";
CM025011.1	Genbank	exon	2902043	2902118	.	-	.	gene_id "G4P62_013132"; transcript_id "gnl|WGS:JAAVVJ|G4P62_T021777"; gene "slc12a3"; locus_tag "G4P62_013132"; orig_protein_id "gnl|WGS:JAAVVJ|G4P62_P021777"; orig_transcript_id "gnl|WGS:JAAVVJ|G4P62_T021777"; product "solute carrier family 12 member 3"; transcript_biotype "mRNA"; exon_number "3";
CM025011.1	Genbank	exon	2901865	2901960	.	-	.	gene_id "G4P62_013132"; transcript_id "gnl|WGS:JAAVVJ|G4P62_T021777"; gene "slc12a3"; locus_tag "G4P62_013132"; orig_protein_id "gnl|WGS:JAAVVJ|G4P62_P021777"; orig_transcript_id "gnl|WGS:JAAVVJ|G4P62_T021777"; product "solute carrier family 12 member 3"; transcript_biotype "mRNA"; exon_number "4";
CM025011.1	Genbank	exon	2901623	2901762	.	-	.	gene_id "G4P62_013132"; transcript_id "gnl|WGS:JAAVVJ|G4P62_T021777"; gene "slc12a3"; locus_tag "G4P62_013132"; orig_protein_id "gnl|WGS:JAAVVJ|G4P62_P021777"; orig_transcript_id "gnl|WGS:JAAVVJ|G4P62_T021777"; product "solute carrier family 12 member 3"; transcript_biotype "mRNA"; exon_number "5";
CM025011.1	Genbank	exon	2901437	2901547	.	-	.	gene_id "G4P62_013132"; transcript_id "gnl|WGS:JAAVVJ|G4P62_T021777"; gene "slc12a3"; locus_tag "G4P62_013132"; orig_protein_id "gnl|WGS:JAAVVJ|G4P62_P021777"; orig_transcript_id "gnl|WGS:JAAVVJ|G4P62_T021777"; product "solute carrier family 12 member 3"; transcript_biotype "mRNA"; exon_number "6";
CM025011.1	Genbank	exon	2901251	2901362	.	-	.	gene_id "G4P62_013132"; transcript_id "gnl|WGS:JAAVVJ|G4P62_T021777"; gene "slc12a3"; locus_tag "G4P62_013132"; orig_protein_id "gnl|WGS:JAAVVJ|G4P62_P021777"; orig_transcript_id "gnl|WGS:JAAVVJ|G4P62_T021777"; product "solute carrier family 12 member 3"; transcript_biotype "mRNA"; exon_number "7";
CM025011.1	Genbank	exon	2900469	2900599	.	-	.	gene_id "G4P62_013132"; transcript_id "gnl|WGS:JAAVVJ|G4P62_T021777"; gene "slc12a3"; locus_tag "G4P62_013132"; orig_protein_id "gnl|WGS:JAAVVJ|G4P62_P021777"; orig_transcript_id "gnl|WGS:JAAVVJ|G4P62_T021777"; product "solute carrier family 12 member 3"; transcript_biotype "mRNA"; exon_number "8";
CM025011.1	Genbank	exon	2900293	2900377	.	-	.	gene_id "G4P62_013132"; transcript_id "gnl|WGS:JAAVVJ|G4P62_T021777"; gene "slc12a3"; locus_tag "G4P62_013132"; orig_protein_id "gnl|WGS:JAAVVJ|G4P62_P021777"; orig_transcript_id "gnl|WGS:JAAVVJ|G4P62_T021777"; product "solute carrier family 12 member 3"; transcript_biotype "mRNA"; exon_number "9";
CM025011.1	Genbank	exon	2899109	2899269	.	-	.	gene_id "G4P62_013132"; transcript_id "gnl|WGS:JAAVVJ|G4P62_T021777"; gene "slc12a3"; locus_tag "G4P62_013132"; orig_protein_id "gnl|WGS:JAAVVJ|G4P62_P021777"; orig_transcript_id "gnl|WGS:JAAVVJ|G4P62_T021777"; product "solute carrier family 12 member 3"; transcript_biotype "mRNA"; exon_number "10";
CM025011.1	Genbank	exon	2898576	2898683	.	-	.	gene_id "G4P62_013132"; transcript_id "gnl|WGS:JAAVVJ|G4P62_T021777"; gene "slc12a3"; locus_tag "G4P62_013132"; orig_protein_id "gnl|WGS:JAAVVJ|G4P62_P021777"; orig_transcript_id "gnl|WGS:JAAVVJ|G4P62_T021777"; product "solute carrier family 12 member 3"; transcript_biotype "mRNA"; exon_number "11";
CM025011.1	Genbank	exon	2898378	2898501	.	-	.	gene_id "G4P62_013132"; transcript_id "gnl|WGS:JAAVVJ|G4P62_T021777"; gene "slc12a3"; locus_tag "G4P62_013132"; orig_protein_id "gnl|WGS:JAAVVJ|G4P62_P021777"; orig_transcript_id "gnl|WGS:JAAVVJ|G4P62_T021777"; product "solute carrier family 12 member 3"; transcript_biotype "mRNA"; exon_number "12";
CM025011.1	Genbank	exon	2898094	2898195	.	-	.	gene_id "G4P62_013132"; transcript_id "gnl|WGS:JAAVVJ|G4P62_T021777"; gene "slc12a3"; locus_tag "G4P62_013132"; orig_protein_id "gnl|WGS:JAAVVJ|G4P62_P021777"; orig_transcript_id "gnl|WGS:JAAVVJ|G4P62_T021777"; product "solute carrier family 12 member 3"; transcript_biotype "mRNA"; exon_number "13";
CM025011.1	Genbank	exon	2896072	2896227	.	-	.	gene_id "G4P62_013132"; transcript_id "gnl|WGS:JAAVVJ|G4P62_T021777"; gene "slc12a3"; locus_tag "G4P62_013132"; orig_protein_id "gnl|WGS:JAAVVJ|G4P62_P021777"; orig_transcript_id "gnl|WGS:JAAVVJ|G4P62_T021777"; product "solute carrier family 12 member 3"; transcript_biotype "mRNA"; exon_number "14";
CM025011.1	Genbank	exon	2895896	2895995	.	-	.	gene_id "G4P62_013132"; transcript_id "gnl|WGS:JAAVVJ|G4P62_T021777"; gene "slc12a3"; locus_tag "G4P62_013132"; orig_protein_id "gnl|WGS:JAAVVJ|G4P62_P021777"; orig_transcript_id "gnl|WGS:JAAVVJ|G4P62_T021777"; product "solute carrier family 12 member 3"; transcript_biotype "mRNA"; exon_number "15";
CM025011.1	Genbank	exon	2895701	2895812	.	-	.	gene_id "G4P62_013132"; transcript_id "gnl|WGS:JAAVVJ|G4P62_T021777"; gene "slc12a3"; locus_tag "G4P62_013132"; orig_protein_id "gnl|WGS:JAAVVJ|G4P62_P021777"; orig_transcript_id "gnl|WGS:JAAVVJ|G4P62_T021777"; product "solute carrier family 12 member 3"; transcript_biotype "mRNA"; exon_number "16";
CM025011.1	Genbank	exon	2895474	2895611	.	-	.	gene_id "G4P62_013132"; transcript_id "gnl|WGS:JAAVVJ|G4P62_T021777"; gene "slc12a3"; locus_tag "G4P62_013132"; orig_protein_id "gnl|WGS:JAAVVJ|G4P62_P021777"; orig_transcript_id "gnl|WGS:JAAVVJ|G4P62_T021777"; product "solute carrier family 12 member 3"; transcript_biotype "mRNA"; exon_number "17";
CM025011.1	Genbank	exon	2894947	2895053	.	-	.	gene_id "G4P62_013132"; transcript_id "gnl|WGS:JAAVVJ|G4P62_T021777"; gene "slc12a3"; locus_tag "G4P62_013132"; orig_protein_id "gnl|WGS:JAAVVJ|G4P62_P021777"; orig_transcript_id "gnl|WGS:JAAVVJ|G4P62_T021777"; product "solute carrier family 12 member 3"; transcript_biotype "mRNA"; exon_number "18";
CM025011.1	Genbank	exon	2894752	2894834	.	-	.	gene_id "G4P62_013132"; transcript_id "gnl|WGS:JAAVVJ|G4P62_T021777"; gene "slc12a3"; locus_tag "G4P62_013132"; orig_protein_id "gnl|WGS:JAAVVJ|G4P62_P021777"; orig_transcript_id "gnl|WGS:JAAVVJ|G4P62_T021777"; product "solute carrier family 12 member 3"; transcript_biotype "mRNA"; exon_number "19";
CM025011.1	Genbank	exon	2894521	2894598	.	-	.	gene_id "G4P62_013132"; transcript_id "gnl|WGS:JAAVVJ|G4P62_T021777"; gene "slc12a3"; locus_tag "G4P62_013132"; orig_protein_id "gnl|WGS:JAAVVJ|G4P62_P021777"; orig_transcript_id "gnl|WGS:JAAVVJ|G4P62_T021777"; product "solute carrier family 12 member 3"; transcript_biotype "mRNA"; exon_number "20";
CM025011.1	Genbank	exon	2894324	2894422	.	-	.	gene_id "G4P62_013132"; transcript_id "gnl|WGS:JAAVVJ|G4P62_T021777"; gene "slc12a3"; locus_tag "G4P62_013132"; orig_protein_id "gnl|WGS:JAAVVJ|G4P62_P021777"; orig_transcript_id "gnl|WGS:JAAVVJ|G4P62_T021777"; product "solute carrier family 12 member 3"; transcript_biotype "mRNA"; exon_number "21";
CM025011.1	Genbank	exon	2894128	2894239	.	-	.	gene_id "G4P62_013132"; transcript_id "gnl|WGS:JAAVVJ|G4P62_T021777"; gene "slc12a3"; locus_tag "G4P62_013132"; orig_protein_id "gnl|WGS:JAAVVJ|G4P62_P021777"; orig_transcript_id "gnl|WGS:JAAVVJ|G4P62_T021777"; product "solute carrier family 12 member 3"; transcript_biotype "mRNA"; exon_number "22";
CM025011.1	Genbank	exon	2892300	2892386	.	-	.	gene_id "G4P62_013132"; transcript_id "gnl|WGS:JAAVVJ|G4P62_T021777"; gene "slc12a3"; locus_tag "G4P62_013132"; orig_protein_id "gnl|WGS:JAAVVJ|G4P62_P021777"; orig_transcript_id "gnl|WGS:JAAVVJ|G4P62_T021777"; product "solute carrier family 12 member 3"; transcript_biotype "mRNA"; exon_number "23";
CM025011.1	Genbank	exon	2891822	2891960	.	-	.	gene_id "G4P62_013132"; transcript_id "gnl|WGS:JAAVVJ|G4P62_T021777"; gene "slc12a3"; locus_tag "G4P62_013132"; orig_protein_id "gnl|WGS:JAAVVJ|G4P62_P021777"; orig_transcript_id "gnl|WGS:JAAVVJ|G4P62_T021777"; product "solute carrier family 12 member 3"; transcript_biotype "mRNA"; exon_number "24";
CM025011.1	Genbank	exon	2891680	2891747	.	-	.	gene_id "G4P62_013132"; transcript_id "gnl|WGS:JAAVVJ|G4P62_T021777"; gene "slc12a3"; locus_tag "G4P62_013132"; orig_protein_id "gnl|WGS:JAAVVJ|G4P62_P021777"; orig_transcript_id "gnl|WGS:JAAVVJ|G4P62_T021777"; product "solute carrier family 12 member 3"; transcript_biotype "mRNA"; exon_number "25";
CM025011.1	Genbank	exon	2891051	2891599	.	-	.	gene_id "G4P62_013132"; transcript_id "gnl|WGS:JAAVVJ|G4P62_T021777"; gene "slc12a3"; locus_tag "G4P62_013132"; orig_protein_id "gnl|WGS:JAAVVJ|G4P62_P021777"; orig_transcript_id "gnl|WGS:JAAVVJ|G4P62_T021777"; product "solute carrier family 12 member 3"; transcript_biotype "mRNA"; exon_number "26";
CM025011.1	Genbank	CDS	2904203	2904487	.	-	0	gene_id "G4P62_013132"; transcript_id "gnl|WGS:JAAVVJ|G4P62_T021777"; gbkey "CDS"; gene "slc12a3"; locus_tag "G4P62_013132"; orig_transcript_id "gnl|WGS:JAAVVJ|G4P62_T021777"; product "solute carrier family 12 member 3"; protein_id "KAF7225116.1"; exon_number "1";
CM025011.1	Genbank	CDS	2903823	2903957	.	-	0	gene_id "G4P62_013132"; transcript_id "gnl|WGS:JAAVVJ|G4P62_T021777"; gbkey "CDS"; gene "slc12a3"; locus_tag "G4P62_013132"; orig_transcript_id "gnl|WGS:JAAVVJ|G4P62_T021777"; product "solute carrier family 12 member 3"; protein_id "KAF7225116.1"; exon_number "2";
CM025011.1	Genbank	CDS	2902043	2902118	.	-	0	gene_id "G4P62_013132"; transcript_id "gnl|WGS:JAAVVJ|G4P62_T021777"; gbkey "CDS"; gene "slc12a3"; locus_tag "G4P62_013132"; orig_transcript_id "gnl|WGS:JAAVVJ|G4P62_T021777"; product "solute carrier family 12 member 3"; protein_id "KAF7225116.1"; exon_number "3";
CM025011.1	Genbank	CDS	2901865	2901960	.	-	2	gene_id "G4P62_013132"; transcript_id "gnl|WGS:JAAVVJ|G4P62_T021777"; gbkey "CDS"; gene "slc12a3"; locus_tag "G4P62_013132"; orig_transcript_id "gnl|WGS:JAAVVJ|G4P62_T021777"; product "solute carrier family 12 member 3"; protein_id "KAF7225116.1"; exon_number "4";
CM025011.1	Genbank	CDS	2901623	2901762	.	-	2	gene_id "G4P62_013132"; transcript_id "gnl|WGS:JAAVVJ|G4P62_T021777"; gbkey "CDS"; gene "slc12a3"; locus_tag "G4P62_013132"; orig_transcript_id "gnl|WGS:JAAVVJ|G4P62_T021777"; product "solute carrier family 12 member 3"; protein_id "KAF7225116.1"; exon_number "5";
CM025011.1	Genbank	CDS	2901437	2901547	.	-	0	gene_id "G4P62_013132"; transcript_id "gnl|WGS:JAAVVJ|G4P62_T021777"; gbkey "CDS"; gene "slc12a3"; locus_tag "G4P62_013132"; orig_transcript_id "gnl|WGS:JAAVVJ|G4P62_T021777"; product "solute carrier family 12 member 3"; protein_id "KAF7225116.1"; exon_number "6";
CM025011.1	Genbank	CDS	2901251	2901362	.	-	0	gene_id "G4P62_013132"; transcript_id "gnl|WGS:JAAVVJ|G4P62_T021777"; gbkey "CDS"; gene "slc12a3"; locus_tag "G4P62_013132"; orig_transcript_id "gnl|WGS:JAAVVJ|G4P62_T021777"; product "solute carrier family 12 member 3"; protein_id "KAF7225116.1"; exon_number "7";
CM025011.1	Genbank	CDS	2900469	2900599	.	-	2	gene_id "G4P62_013132"; transcript_id "gnl|WGS:JAAVVJ|G4P62_T021777"; gbkey "CDS"; gene "slc12a3"; locus_tag "G4P62_013132"; orig_transcript_id "gnl|WGS:JAAVVJ|G4P62_T021777"; product "solute carrier family 12 member 3"; protein_id "KAF7225116.1"; exon_number "8";
CM025011.1	Genbank	CDS	2900293	2900377	.	-	0	gene_id "G4P62_013132"; transcript_id "gnl|WGS:JAAVVJ|G4P62_T021777"; gbkey "CDS"; gene "slc12a3"; locus_tag "G4P62_013132"; orig_transcript_id "gnl|WGS:JAAVVJ|G4P62_T021777"; product "solute carrier family 12 member 3"; protein_id "KAF7225116.1"; exon_number "9";
CM025011.1	Genbank	CDS	2899109	2899269	.	-	2	gene_id "G4P62_013132"; transcript_id "gnl|WGS:JAAVVJ|G4P62_T021777"; gbkey "CDS"; gene "slc12a3"; locus_tag "G4P62_013132"; orig_transcript_id "gnl|WGS:JAAVVJ|G4P62_T021777"; product "solute carrier family 12 member 3"; protein_id "KAF7225116.1"; exon_number "10";
CM025011.1	Genbank	CDS	2898576	2898683	.	-	0	gene_id "G4P62_013132"; transcript_id "gnl|WGS:JAAVVJ|G4P62_T021777"; gbkey "CDS"; gene "slc12a3"; locus_tag "G4P62_013132"; orig_transcript_id "gnl|WGS:JAAVVJ|G4P62_T021777"; product "solute carrier family 12 member 3"; protein_id "KAF7225116.1"; exon_number "11";
CM025011.1	Genbank	CDS	2898378	2898501	.	-	0	gene_id "G4P62_013132"; transcript_id "gnl|WGS:JAAVVJ|G4P62_T021777"; gbkey "CDS"; gene "slc12a3"; locus_tag "G4P62_013132"; orig_transcript_id "gnl|WGS:JAAVVJ|G4P62_T021777"; product "solute carrier family 12 member 3"; protein_id "KAF7225116.1"; exon_number "12";
CM025011.1	Genbank	CDS	2898094	2898195	.	-	2	gene_id "G4P62_013132"; transcript_id "gnl|WGS:JAAVVJ|G4P62_T021777"; gbkey "CDS"; gene "slc12a3"; locus_tag "G4P62_013132"; orig_transcript_id "gnl|WGS:JAAVVJ|G4P62_T021777"; product "solute carrier family 12 member 3"; protein_id "KAF7225116.1"; exon_number "13";
CM025011.1	Genbank	CDS	2896072	2896227	.	-	2	gene_id "G4P62_013132"; transcript_id "gnl|WGS:JAAVVJ|G4P62_T021777"; gbkey "CDS"; gene "slc12a3"; locus_tag "G4P62_013132"; orig_transcript_id "gnl|WGS:JAAVVJ|G4P62_T021777"; product "solute carrier family 12 member 3"; protein_id "KAF7225116.1"; exon_number "14";
CM025011.1	Genbank	CDS	2895896	2895995	.	-	2	gene_id "G4P62_013132"; transcript_id "gnl|WGS:JAAVVJ|G4P62_T021777"; gbkey "CDS"; gene "slc12a3"; locus_tag "G4P62_013132"; orig_transcript_id "gnl|WGS:JAAVVJ|G4P62_T021777"; product "solute carrier family 12 member 3"; protein_id "KAF7225116.1"; exon_number "15";
CM025011.1	Genbank	CDS	2895701	2895812	.	-	1	gene_id "G4P62_013132"; transcript_id "gnl|WGS:JAAVVJ|G4P62_T021777"; gbkey "CDS"; gene "slc12a3"; locus_tag "G4P62_013132"; orig_transcript_id "gnl|WGS:JAAVVJ|G4P62_T021777"; product "solute carrier family 12 member 3"; protein_id "KAF7225116.1"; exon_number "16";
CM025011.1	Genbank	CDS	2895474	2895611	.	-	0	gene_id "G4P62_013132"; transcript_id "gnl|WGS:JAAVVJ|G4P62_T021777"; gbkey "CDS"; gene "slc12a3"; locus_tag "G4P62_013132"; orig_transcript_id "gnl|WGS:JAAVVJ|G4P62_T021777"; product "solute carrier family 12 member 3"; protein_id "KAF7225116.1"; exon_number "17";
CM025011.1	Genbank	CDS	2894947	2895053	.	-	0	gene_id "G4P62_013132"; transcript_id "gnl|WGS:JAAVVJ|G4P62_T021777"; gbkey "CDS"; gene "slc12a3"; locus_tag "G4P62_013132"; orig_transcript_id "gnl|WGS:JAAVVJ|G4P62_T021777"; product "solute carrier family 12 member 3"; protein_id "KAF7225116.1"; exon_number "18";
CM025011.1	Genbank	CDS	2894752	2894834	.	-	1	gene_id "G4P62_013132"; transcript_id "gnl|WGS:JAAVVJ|G4P62_T021777"; gbkey "CDS"; gene "slc12a3"; locus_tag "G4P62_013132"; orig_transcript_id "gnl|WGS:JAAVVJ|G4P62_T021777"; product "solute carrier family 12 member 3"; protein_id "KAF7225116.1"; exon_number "19";
CM025011.1	Genbank	CDS	2894521	2894598	.	-	2	gene_id "G4P62_013132"; transcript_id "gnl|WGS:JAAVVJ|G4P62_T021777"; gbkey "CDS"; gene "slc12a3"; locus_tag "G4P62_013132"; orig_transcript_id "gnl|WGS:JAAVVJ|G4P62_T021777"; product "solute carrier family 12 member 3"; protein_id "KAF7225116.1"; exon_number "20";
CM025011.1	Genbank	CDS	2894324	2894422	.	-	2	gene_id "G4P62_013132"; transcript_id "gnl|WGS:JAAVVJ|G4P62_T021777"; gbkey "CDS"; gene "slc12a3"; locus_tag "G4P62_013132"; orig_transcript_id "gnl|WGS:JAAVVJ|G4P62_T021777"; product "solute carrier family 12 member 3"; protein_id "KAF7225116.1"; exon_number "21";
CM025011.1	Genbank	CDS	2894128	2894239	.	-	2	gene_id "G4P62_013132"; transcript_id "gnl|WGS:JAAVVJ|G4P62_T021777"; gbkey "CDS"; gene "slc12a3"; locus_tag "G4P62_013132"; orig_transcript_id "gnl|WGS:JAAVVJ|G4P62_T021777"; product "solute carrier family 12 member 3"; protein_id "KAF7225116.1"; exon_number "22";
CM025011.1	Genbank	CDS	2892300	2892386	.	-	1	gene_id "G4P62_013132"; transcript_id "gnl|WGS:JAAVVJ|G4P62_T021777"; gbkey "CDS"; gene "slc12a3"; locus_tag "G4P62_013132"; orig_transcript_id "gnl|WGS:JAAVVJ|G4P62_T021777"; product "solute carrier family 12 member 3"; protein_id "KAF7225116.1"; exon_number "23";
CM025011.1	Genbank	CDS	2891822	2891960	.	-	1	gene_id "G4P62_013132"; transcript_id "gnl|WGS:JAAVVJ|G4P62_T021777"; gbkey "CDS"; gene "slc12a3"; locus_tag "G4P62_013132"; orig_transcript_id "gnl|WGS:JAAVVJ|G4P62_T021777"; product "solute carrier family 12 member 3"; protein_id "KAF7225116.1"; exon_number "24";
CM025011.1	Genbank	CDS	2891680	2891747	.	-	0	gene_id "G4P62_013132"; transcript_id "gnl|WGS:JAAVVJ|G4P62_T021777"; gbkey "CDS"; gene "slc12a3"; locus_tag "G4P62_013132"; orig_transcript_id "gnl|WGS:JAAVVJ|G4P62_T021777"; product "solute carrier family 12 member 3"; protein_id "KAF7225116.1"; exon_number "25";
CM025011.1	Genbank	CDS	2891461	2891599	.	-	1	gene_id "G4P62_013132"; transcript_id "gnl|WGS:JAAVVJ|G4P62_T021777"; gbkey "CDS"; gene "slc12a3"; locus_tag "G4P62_013132"; orig_transcript_id "gnl|WGS:JAAVVJ|G4P62_T021777"; product "solute carrier family 12 member 3"; protein_id "KAF7225116.1"; exon_number "26";
CM025011.1	Genbank	start_codon	2904485	2904487	.	-	0	gene_id "G4P62_013132"; transcript_id "gnl|WGS:JAAVVJ|G4P62_T021777"; gbkey "CDS"; gene "slc12a3"; locus_tag "G4P62_013132"; orig_transcript_id "gnl|WGS:JAAVVJ|G4P62_T021777"; product "solute carrier family 12 member 3"; protein_id "KAF7225116.1"; exon_number "1";
CM025011.1	Genbank	stop_codon	2891458	2891460	.	-	0	gene_id "G4P62_013132"; transcript_id "gnl|WGS:JAAVVJ|G4P62_T021777"; gbkey "CDS"; gene "slc12a3"; locus_tag "G4P62_013132"; orig_transcript_id "gnl|WGS:JAAVVJ|G4P62_T021777"; product "solute carrier family 12 member 3"; protein_id "KAF7225116.1"; exon_number "26";
CM025011.1	Genbank	gene	2910713	2916969	.	-	.	gene_id "G4P62_013131"; transcript_id ""; description "uncharacterized protein LOC107389242"; gbkey "Gene"; gene_biotype "protein_coding"; locus_tag "G4P62_013131"; note "LOC107389242";
CM025011.1	Genbank	transcript	2910713	2916969	.	-	.	gene_id "G4P62_013131"; transcript_id "gnl|WGS:JAAVVJ|G4P62_T021776"; gbkey "mRNA"; locus_tag "G4P62_013131"; note "transcript variant X2"; orig_protein_id "gnl|WGS:JAAVVJ|G4P62_P021776"; orig_transcript_id "gnl|WGS:JAAVVJ|G4P62_T021776"; product "uncharacterized LOC107389242"; transcript_biotype "mRNA";
CM025011.1	Genbank	exon	2916691	2916969	.	-	.	gene_id "G4P62_013131"; transcript_id "gnl|WGS:JAAVVJ|G4P62_T021776"; locus_tag "G4P62_013131"; note "transcript variant X2"; orig_protein_id "gnl|WGS:JAAVVJ|G4P62_P021776"; orig_transcript_id "gnl|WGS:JAAVVJ|G4P62_T021776"; product "uncharacterized LOC107389242"; transcript_biotype "mRNA"; exon_number "1";
CM025011.1	Genbank	exon	2916537	2916592	.	-	.	gene_id "G4P62_013131"; transcript_id "gnl|WGS:JAAVVJ|G4P62_T021776"; locus_tag "G4P62_013131"; note "transcript variant X2"; orig_protein_id "gnl|WGS:JAAVVJ|G4P62_P021776"; orig_transcript_id "gnl|WGS:JAAVVJ|G4P62_T021776"; product "uncharacterized LOC107389242"; transcript_biotype "mRNA"; exon_number "2";
CM025011.1	Genbank	exon	2910713	2914709	.	-	.	gene_id "G4P62_013131"; transcript_id "gnl|WGS:JAAVVJ|G4P62_T021776"; locus_tag "G4P62_013131"; note "transcript variant X2"; orig_protein_id "gnl|WGS:JAAVVJ|G4P62_P021776"; orig_transcript_id "gnl|WGS:JAAVVJ|G4P62_T021776"; product "uncharacterized LOC107389242"; transcript_biotype "mRNA"; exon_number "3";
CM025011.1	Genbank	CDS	2916691	2916716	.	-	0	gene_id "G4P62_013131"; transcript_id "gnl|WGS:JAAVVJ|G4P62_T021776"; gbkey "CDS"; locus_tag "G4P62_013131"; orig_transcript_id "gnl|WGS:JAAVVJ|G4P62_T021776"; product "transcript variant X2"; protein_id "KAF7225115.1"; exon_number "1";
CM025011.1	Genbank	CDS	2916537	2916592	.	-	1	gene_id "G4P62_013131"; transcript_id "gnl|WGS:JAAVVJ|G4P62_T021776"; gbkey "CDS"; locus_tag "G4P62_013131"; orig_transcript_id "gnl|WGS:JAAVVJ|G4P62_T021776"; product "transcript variant X2"; protein_id "KAF7225115.1"; exon_number "2";
CM025011.1	Genbank	CDS	2911429	2914709	.	-	2	gene_id "G4P62_013131"; transcript_id "gnl|WGS:JAAVVJ|G4P62_T021776"; gbkey "CDS"; locus_tag "G4P62_013131"; orig_transcript_id "gnl|WGS:JAAVVJ|G4P62_T021776"; product "transcript variant X2"; protein_id "KAF7225115.1"; exon_number "3";
CM025011.1	Genbank	start_codon	2916714	2916716	.	-	0	gene_id "G4P62_013131"; transcript_id "gnl|WGS:JAAVVJ|G4P62_T021776"; gbkey "CDS"; locus_tag "G4P62_013131"; orig_transcript_id "gnl|WGS:JAAVVJ|G4P62_T021776"; product "transcript variant X2"; protein_id "KAF7225115.1"; exon_number "1";
CM025011.1	Genbank	stop_codon	2911426	2911428	.	-	0	gene_id "G4P62_013131"; transcript_id "gnl|WGS:JAAVVJ|G4P62_T021776"; gbkey "CDS"; locus_tag "G4P62_013131"; orig_transcript_id "gnl|WGS:JAAVVJ|G4P62_T021776"; product "transcript variant X2"; protein_id "KAF7225115.1"; exon_number "3";
CM025011.1	Genbank	gene	2924768	2926623	.	-	.	gene_id "G4P62_013130"; transcript_id ""; description "uncharacterized protein LOC107388568"; gbkey "Gene"; gene_biotype "protein_coding"; locus_tag "G4P62_013130"; note "LOC107388568";
CM025011.1	Genbank	transcript	2924768	2926623	.	-	.	gene_id "G4P62_013130"; transcript_id "gnl|WGS:JAAVVJ|G4P62_T021774"; gbkey "mRNA"; locus_tag "G4P62_013130"; note "transcript variant X1"; orig_protein_id "gnl|WGS:JAAVVJ|G4P62_P021774"; orig_transcript_id "gnl|WGS:JAAVVJ|G4P62_T021774"; product "uncharacterized LOC107388568"; transcript_biotype "mRNA";
CM025011.1	Genbank	exon	2926477	2926623	.	-	.	gene_id "G4P62_013130"; transcript_id "gnl|WGS:JAAVVJ|G4P62_T021774"; locus_tag "G4P62_013130"; note "transcript variant X1"; orig_protein_id "gnl|WGS:JAAVVJ|G4P62_P021774"; orig_transcript_id "gnl|WGS:JAAVVJ|G4P62_T021774"; product "uncharacterized LOC107388568"; transcript_biotype "mRNA"; exon_number "1";
CM025011.1	Genbank	exon	2926286	2926409	.	-	.	gene_id "G4P62_013130"; transcript_id "gnl|WGS:JAAVVJ|G4P62_T021774"; locus_tag "G4P62_013130"; note "transcript variant X1"; orig_protein_id "gnl|WGS:JAAVVJ|G4P62_P021774"; orig_transcript_id "gnl|WGS:JAAVVJ|G4P62_T021774"; product "uncharacterized LOC107388568"; transcript_biotype "mRNA"; exon_number "2";
CM025011.1	Genbank	exon	2926155	2926210	.	-	.	gene_id "G4P62_013130"; transcript_id "gnl|WGS:JAAVVJ|G4P62_T021774"; locus_tag "G4P62_013130"; note "transcript variant X1"; orig_protein_id "gnl|WGS:JAAVVJ|G4P62_P021774"; orig_transcript_id "gnl|WGS:JAAVVJ|G4P62_T021774"; product "uncharacterized LOC107388568"; transcript_biotype "mRNA"; exon_number "3";
CM025011.1	Genbank	exon	2924768	2926001	.	-	.	gene_id "G4P62_013130"; transcript_id "gnl|WGS:JAAVVJ|G4P62_T021774"; locus_tag "G4P62_013130"; note "transcript variant X1"; orig_protein_id "gnl|WGS:JAAVVJ|G4P62_P021774"; orig_transcript_id "gnl|WGS:JAAVVJ|G4P62_T021774"; product "uncharacterized LOC107388568"; transcript_biotype "mRNA"; exon_number "4";
CM025011.1	Genbank	CDS	2926286	2926311	.	-	0	gene_id "G4P62_013130"; transcript_id "gnl|WGS:JAAVVJ|G4P62_T021774"; gbkey "CDS"; locus_tag "G4P62_013130"; orig_transcript_id "gnl|WGS:JAAVVJ|G4P62_T021774"; product "transcript variant X1"; protein_id "KAF7225113.1"; exon_number "2";
CM025011.1	Genbank	CDS	2926155	2926210	.	-	1	gene_id "G4P62_013130"; transcript_id "gnl|WGS:JAAVVJ|G4P62_T021774"; gbkey "CDS"; locus_tag "G4P62_013130"; orig_transcript_id "gnl|WGS:JAAVVJ|G4P62_T021774"; product "transcript variant X1"; protein_id "KAF7225113.1"; exon_number "3";
CM025011.1	Genbank	CDS	2924962	2926001	.	-	2	gene_id "G4P62_013130"; transcript_id "gnl|WGS:JAAVVJ|G4P62_T021774"; gbkey "CDS"; locus_tag "G4P62_013130"; orig_transcript_id "gnl|WGS:JAAVVJ|G4P62_T021774"; product "transcript variant X1"; protein_id "KAF7225113.1"; exon_number "4";
CM025011.1	Genbank	start_codon	2926309	2926311	.	-	0	gene_id "G4P62_013130"; transcript_id "gnl|WGS:JAAVVJ|G4P62_T021774"; gbkey "CDS"; locus_tag "G4P62_013130"; orig_transcript_id "gnl|WGS:JAAVVJ|G4P62_T021774"; product "transcript variant X1"; protein_id "KAF7225113.1"; exon_number "2";
CM025011.1	Genbank	stop_codon	2924959	2924961	.	-	0	gene_id "G4P62_013130"; transcript_id "gnl|WGS:JAAVVJ|G4P62_T021774"; gbkey "CDS"; locus_tag "G4P62_013130"; orig_transcript_id "gnl|WGS:JAAVVJ|G4P62_T021774"; product "transcript variant X1"; protein_id "KAF7225113.1"; exon_number "4";
CM025011.1	Genbank	transcript	2924768	2926579	.	-	.	gene_id "G4P62_013130"; transcript_id "gnl|WGS:JAAVVJ|G4P62_T021775"; gbkey "mRNA"; locus_tag "G4P62_013130"; note "transcript variant X2"; orig_protein_id "gnl|WGS:JAAVVJ|G4P62_P021775"; orig_transcript_id "gnl|WGS:JAAVVJ|G4P62_T021775"; product "uncharacterized LOC107388568"; transcript_biotype "mRNA";
CM025011.1	Genbank	exon	2926477	2926579	.	-	.	gene_id "G4P62_013130"; transcript_id "gnl|WGS:JAAVVJ|G4P62_T021775"; locus_tag "G4P62_013130"; note "transcript variant X2"; orig_protein_id "gnl|WGS:JAAVVJ|G4P62_P021775"; orig_transcript_id "gnl|WGS:JAAVVJ|G4P62_T021775"; product "uncharacterized LOC107388568"; transcript_biotype "mRNA"; exon_number "1";
CM025011.1	Genbank	exon	2926286	2926406	.	-	.	gene_id "G4P62_013130"; transcript_id "gnl|WGS:JAAVVJ|G4P62_T021775"; locus_tag "G4P62_013130"; note "transcript variant X2"; orig_protein_id "gnl|WGS:JAAVVJ|G4P62_P021775"; orig_transcript_id "gnl|WGS:JAAVVJ|G4P62_T021775"; product "uncharacterized LOC107388568"; transcript_biotype "mRNA"; exon_number "2";
CM025011.1	Genbank	exon	2926155	2926210	.	-	.	gene_id "G4P62_013130"; transcript_id "gnl|WGS:JAAVVJ|G4P62_T021775"; locus_tag "G4P62_013130"; note "transcript variant X2"; orig_protein_id "gnl|WGS:JAAVVJ|G4P62_P021775"; orig_transcript_id "gnl|WGS:JAAVVJ|G4P62_T021775"; product "uncharacterized LOC107388568"; transcript_biotype "mRNA"; exon_number "3";
CM025011.1	Genbank	exon	2924768	2926001	.	-	.	gene_id "G4P62_013130"; transcript_id "gnl|WGS:JAAVVJ|G4P62_T021775"; locus_tag "G4P62_013130"; note "transcript variant X2"; orig_protein_id "gnl|WGS:JAAVVJ|G4P62_P021775"; orig_transcript_id "gnl|WGS:JAAVVJ|G4P62_T021775"; product "uncharacterized LOC107388568"; transcript_biotype "mRNA"; exon_number "4";
CM025011.1	Genbank	CDS	2926286	2926311	.	-	0	gene_id "G4P62_013130"; transcript_id "gnl|WGS:JAAVVJ|G4P62_T021775"; gbkey "CDS"; locus_tag "G4P62_013130"; orig_transcript_id "gnl|WGS:JAAVVJ|G4P62_T021775"; product "transcript variant X2"; protein_id "KAF7225114.1"; exon_number "2";
CM025011.1	Genbank	CDS	2926155	2926210	.	-	1	gene_id "G4P62_013130"; transcript_id "gnl|WGS:JAAVVJ|G4P62_T021775"; gbkey "CDS"; locus_tag "G4P62_013130"; orig_transcript_id "gnl|WGS:JAAVVJ|G4P62_T021775"; product "transcript variant X2"; protein_id "KAF7225114.1"; exon_number "3";
CM025011.1	Genbank	CDS	2924962	2926001	.	-	2	gene_id "G4P62_013130"; transcript_id "gnl|WGS:JAAVVJ|G4P62_T021775"; gbkey "CDS"; locus_tag "G4P62_013130"; orig_transcript_id "gnl|WGS:JAAVVJ|G4P62_T021775"; product "transcript variant X2"; protein_id "KAF7225114.1"; exon_number "4";
CM025011.1	Genbank	start_codon	2926309	2926311	.	-	0	gene_id "G4P62_013130"; transcript_id "gnl|WGS:JAAVVJ|G4P62_T021775"; gbkey "CDS"; locus_tag "G4P62_013130"; orig_transcript_id "gnl|WGS:JAAVVJ|G4P62_T021775"; product "transcript variant X2"; protein_id "KAF7225114.1"; exon_number "2";
CM025011.1	Genbank	stop_codon	2924959	2924961	.	-	0	gene_id "G4P62_013130"; transcript_id "gnl|WGS:JAAVVJ|G4P62_T021775"; gbkey "CDS"; locus_tag "G4P62_013130"; orig_transcript_id "gnl|WGS:JAAVVJ|G4P62_T021775"; product "transcript variant X2"; protein_id "KAF7225114.1"; exon_number "4";
CM025011.1	Genbank	gene	2997560	3200448	.	+	.	gene_id "G4P62_013129"; transcript_id ""; description "polypeptide N-acetylgalactosaminyltransferase"; gbkey "Gene"; gene_biotype "protein_coding"; locus_tag "G4P62_013129"; note "LOC107389240";
CM025011.1	Genbank	transcript	2997560	3200448	.	+	.	gene_id "G4P62_013129"; transcript_id "gnl|WGS:JAAVVJ|G4P62_T021773"; gbkey "mRNA"; locus_tag "G4P62_013129"; orig_protein_id "gnl|WGS:JAAVVJ|G4P62_P021773"; orig_transcript_id "gnl|WGS:JAAVVJ|G4P62_T021773"; product "polypeptide N-acetylgalactosaminyltransferase 18-like"; transcript_biotype "mRNA";
CM025011.1	Genbank	exon	2997560	2998154	.	+	.	gene_id "G4P62_013129"; transcript_id "gnl|WGS:JAAVVJ|G4P62_T021773"; locus_tag "G4P62_013129"; orig_protein_id "gnl|WGS:JAAVVJ|G4P62_P021773"; orig_transcript_id "gnl|WGS:JAAVVJ|G4P62_T021773"; product "polypeptide N-acetylgalactosaminyltransferase 18-like"; transcript_biotype "mRNA"; exon_number "1";
CM025011.1	Genbank	exon	3106015	3106222	.	+	.	gene_id "G4P62_013129"; transcript_id "gnl|WGS:JAAVVJ|G4P62_T021773"; locus_tag "G4P62_013129"; orig_protein_id "gnl|WGS:JAAVVJ|G4P62_P021773"; orig_transcript_id "gnl|WGS:JAAVVJ|G4P62_T021773"; product "polypeptide N-acetylgalactosaminyltransferase 18-like"; transcript_biotype "mRNA"; exon_number "2";
CM025011.1	Genbank	exon	3106301	3106467	.	+	.	gene_id "G4P62_013129"; transcript_id "gnl|WGS:JAAVVJ|G4P62_T021773"; locus_tag "G4P62_013129"; orig_protein_id "gnl|WGS:JAAVVJ|G4P62_P021773"; orig_transcript_id "gnl|WGS:JAAVVJ|G4P62_T021773"; product "polypeptide N-acetylgalactosaminyltransferase 18-like"; transcript_biotype "mRNA"; exon_number "3";
CM025011.1	Genbank	exon	3115023	3115209	.	+	.	gene_id "G4P62_013129"; transcript_id "gnl|WGS:JAAVVJ|G4P62_T021773"; locus_tag "G4P62_013129"; orig_protein_id "gnl|WGS:JAAVVJ|G4P62_P021773"; orig_transcript_id "gnl|WGS:JAAVVJ|G4P62_T021773"; product "polypeptide N-acetylgalactosaminyltransferase 18-like"; transcript_biotype "mRNA"; exon_number "4";
CM025011.1	Genbank	exon	3133988	3134185	.	+	.	gene_id "G4P62_013129"; transcript_id "gnl|WGS:JAAVVJ|G4P62_T021773"; locus_tag "G4P62_013129"; orig_protein_id "gnl|WGS:JAAVVJ|G4P62_P021773"; orig_transcript_id "gnl|WGS:JAAVVJ|G4P62_T021773"; product "polypeptide N-acetylgalactosaminyltransferase 18-like"; transcript_biotype "mRNA"; exon_number "5";
CM025011.1	Genbank	exon	3139315	3139429	.	+	.	gene_id "G4P62_013129"; transcript_id "gnl|WGS:JAAVVJ|G4P62_T021773"; locus_tag "G4P62_013129"; orig_protein_id "gnl|WGS:JAAVVJ|G4P62_P021773"; orig_transcript_id "gnl|WGS:JAAVVJ|G4P62_T021773"; product "polypeptide N-acetylgalactosaminyltransferase 18-like"; transcript_biotype "mRNA"; exon_number "6";
CM025011.1	Genbank	exon	3148810	3148995	.	+	.	gene_id "G4P62_013129"; transcript_id "gnl|WGS:JAAVVJ|G4P62_T021773"; locus_tag "G4P62_013129"; orig_protein_id "gnl|WGS:JAAVVJ|G4P62_P021773"; orig_transcript_id "gnl|WGS:JAAVVJ|G4P62_T021773"; product "polypeptide N-acetylgalactosaminyltransferase 18-like"; transcript_biotype "mRNA"; exon_number "7";
CM025011.1	Genbank	exon	3149506	3149643	.	+	.	gene_id "G4P62_013129"; transcript_id "gnl|WGS:JAAVVJ|G4P62_T021773"; locus_tag "G4P62_013129"; orig_protein_id "gnl|WGS:JAAVVJ|G4P62_P021773"; orig_transcript_id "gnl|WGS:JAAVVJ|G4P62_T021773"; product "polypeptide N-acetylgalactosaminyltransferase 18-like"; transcript_biotype "mRNA"; exon_number "8";
CM025011.1	Genbank	exon	3161575	3161670	.	+	.	gene_id "G4P62_013129"; transcript_id "gnl|WGS:JAAVVJ|G4P62_T021773"; locus_tag "G4P62_013129"; orig_protein_id "gnl|WGS:JAAVVJ|G4P62_P021773"; orig_transcript_id "gnl|WGS:JAAVVJ|G4P62_T021773"; product "polypeptide N-acetylgalactosaminyltransferase 18-like"; transcript_biotype "mRNA"; exon_number "9";
CM025011.1	Genbank	exon	3184165	3184329	.	+	.	gene_id "G4P62_013129"; transcript_id "gnl|WGS:JAAVVJ|G4P62_T021773"; locus_tag "G4P62_013129"; orig_protein_id "gnl|WGS:JAAVVJ|G4P62_P021773"; orig_transcript_id "gnl|WGS:JAAVVJ|G4P62_T021773"; product "polypeptide N-acetylgalactosaminyltransferase 18-like"; transcript_biotype "mRNA"; exon_number "10";
CM025011.1	Genbank	exon	3199803	3200448	.	+	.	gene_id "G4P62_013129"; transcript_id "gnl|WGS:JAAVVJ|G4P62_T021773"; locus_tag "G4P62_013129"; orig_protein_id "gnl|WGS:JAAVVJ|G4P62_P021773"; orig_transcript_id "gnl|WGS:JAAVVJ|G4P62_T021773"; product "polypeptide N-acetylgalactosaminyltransferase 18-like"; transcript_biotype "mRNA"; exon_number "11";
CM025011.1	Genbank	CDS	2997911	2998154	.	+	0	gene_id "G4P62_013129"; transcript_id "gnl|WGS:JAAVVJ|G4P62_T021773"; gbkey "CDS"; locus_tag "G4P62_013129"; orig_transcript_id "gnl|WGS:JAAVVJ|G4P62_T021773"; product "polypeptide N-acetylgalactosaminyltransferase 18-like"; protein_id "KAF7225112.1"; exon_number "1";
CM025011.1	Genbank	CDS	3106015	3106222	.	+	2	gene_id "G4P62_013129"; transcript_id "gnl|WGS:JAAVVJ|G4P62_T021773"; gbkey "CDS"; locus_tag "G4P62_013129"; orig_transcript_id "gnl|WGS:JAAVVJ|G4P62_T021773"; product "polypeptide N-acetylgalactosaminyltransferase 18-like"; protein_id "KAF7225112.1"; exon_number "2";
CM025011.1	Genbank	CDS	3106301	3106467	.	+	1	gene_id "G4P62_013129"; transcript_id "gnl|WGS:JAAVVJ|G4P62_T021773"; gbkey "CDS"; locus_tag "G4P62_013129"; orig_transcript_id "gnl|WGS:JAAVVJ|G4P62_T021773"; product "polypeptide N-acetylgalactosaminyltransferase 18-like"; protein_id "KAF7225112.1"; exon_number "3";
CM025011.1	Genbank	CDS	3115023	3115209	.	+	2	gene_id "G4P62_013129"; transcript_id "gnl|WGS:JAAVVJ|G4P62_T021773"; gbkey "CDS"; locus_tag "G4P62_013129"; orig_transcript_id "gnl|WGS:JAAVVJ|G4P62_T021773"; product "polypeptide N-acetylgalactosaminyltransferase 18-like"; protein_id "KAF7225112.1"; exon_number "4";
CM025011.1	Genbank	CDS	3133988	3134185	.	+	1	gene_id "G4P62_013129"; transcript_id "gnl|WGS:JAAVVJ|G4P62_T021773"; gbkey "CDS"; locus_tag "G4P62_013129"; orig_transcript_id "gnl|WGS:JAAVVJ|G4P62_T021773"; product "polypeptide N-acetylgalactosaminyltransferase 18-like"; protein_id "KAF7225112.1"; exon_number "5";
CM025011.1	Genbank	CDS	3139315	3139429	.	+	1	gene_id "G4P62_013129"; transcript_id "gnl|WGS:JAAVVJ|G4P62_T021773"; gbkey "CDS"; locus_tag "G4P62_013129"; orig_transcript_id "gnl|WGS:JAAVVJ|G4P62_T021773"; product "polypeptide N-acetylgalactosaminyltransferase 18-like"; protein_id "KAF7225112.1"; exon_number "6";
CM025011.1	Genbank	CDS	3148810	3148995	.	+	0	gene_id "G4P62_013129"; transcript_id "gnl|WGS:JAAVVJ|G4P62_T021773"; gbkey "CDS"; locus_tag "G4P62_013129"; orig_transcript_id "gnl|WGS:JAAVVJ|G4P62_T021773"; product "polypeptide N-acetylgalactosaminyltransferase 18-like"; protein_id "KAF7225112.1"; exon_number "7";
CM025011.1	Genbank	CDS	3149506	3149643	.	+	0	gene_id "G4P62_013129"; transcript_id "gnl|WGS:JAAVVJ|G4P62_T021773"; gbkey "CDS"; locus_tag "G4P62_013129"; orig_transcript_id "gnl|WGS:JAAVVJ|G4P62_T021773"; product "polypeptide N-acetylgalactosaminyltransferase 18-like"; protein_id "KAF7225112.1"; exon_number "8";
CM025011.1	Genbank	CDS	3161575	3161670	.	+	0	gene_id "G4P62_013129"; transcript_id "gnl|WGS:JAAVVJ|G4P62_T021773"; gbkey "CDS"; locus_tag "G4P62_013129"; orig_transcript_id "gnl|WGS:JAAVVJ|G4P62_T021773"; product "polypeptide N-acetylgalactosaminyltransferase 18-like"; protein_id "KAF7225112.1"; exon_number "9";
CM025011.1	Genbank	CDS	3184165	3184329	.	+	0	gene_id "G4P62_013129"; transcript_id "gnl|WGS:JAAVVJ|G4P62_T021773"; gbkey "CDS"; locus_tag "G4P62_013129"; orig_transcript_id "gnl|WGS:JAAVVJ|G4P62_T021773"; product "polypeptide N-acetylgalactosaminyltransferase 18-like"; protein_id "KAF7225112.1"; exon_number "10";
CM025011.1	Genbank	CDS	3199803	3199946	.	+	0	gene_id "G4P62_013129"; transcript_id "gnl|WGS:JAAVVJ|G4P62_T021773"; gbkey "CDS"; locus_tag "G4P62_013129"; orig_transcript_id "gnl|WGS:JAAVVJ|G4P62_T021773"; product "polypeptide N-acetylgalactosaminyltransferase 18-like"; protein_id "KAF7225112.1"; exon_number "11";
CM025011.1	Genbank	start_codon	2997911	2997913	.	+	0	gene_id "G4P62_013129"; transcript_id "gnl|WGS:JAAVVJ|G4P62_T021773"; gbkey "CDS"; locus_tag "G4P62_013129"; orig_transcript_id "gnl|WGS:JAAVVJ|G4P62_T021773"; product "polypeptide N-acetylgalactosaminyltransferase 18-like"; protein_id "KAF7225112.1"; exon_number "1";
CM025011.1	Genbank	stop_codon	3199947	3199949	.	+	0	gene_id "G4P62_013129"; transcript_id "gnl|WGS:JAAVVJ|G4P62_T021773"; gbkey "CDS"; locus_tag "G4P62_013129"; orig_transcript_id "gnl|WGS:JAAVVJ|G4P62_T021773"; product "polypeptide N-acetylgalactosaminyltransferase 18-like"; protein_id "KAF7225112.1"; exon_number "11";
CM025011.1	Genbank	gene	3214334	3216901	.	+	.	gene_id "G4P62_013128"; transcript_id ""; description "protein preY mitochondrial-like isoform X1"; gbkey "Gene"; gene_biotype "protein_coding"; locus_tag "G4P62_013128"; note "LOC107389239";
CM025011.1	Genbank	transcript	3214334	3216901	.	+	.	gene_id "G4P62_013128"; transcript_id "gnl|WGS:JAAVVJ|G4P62_T021771"; gbkey "mRNA"; locus_tag "G4P62_013128"; note "transcript variant X1"; orig_protein_id "gnl|WGS:JAAVVJ|G4P62_P021771"; orig_transcript_id "gnl|WGS:JAAVVJ|G4P62_T021771"; product "phosphatidylinositol N-acetylglucosaminyltransferase subunit Y-like"; transcript_biotype "mRNA";
CM025011.1	Genbank	exon	3214334	3214631	.	+	.	gene_id "G4P62_013128"; transcript_id "gnl|WGS:JAAVVJ|G4P62_T021771"; locus_tag "G4P62_013128"; note "transcript variant X1"; orig_protein_id "gnl|WGS:JAAVVJ|G4P62_P021771"; orig_transcript_id "gnl|WGS:JAAVVJ|G4P62_T021771"; product "phosphatidylinositol N-acetylglucosaminyltransferase subunit Y-like"; transcript_biotype "mRNA"; exon_number "1";
CM025011.1	Genbank	exon	3216162	3216299	.	+	.	gene_id "G4P62_013128"; transcript_id "gnl|WGS:JAAVVJ|G4P62_T021771"; locus_tag "G4P62_013128"; note "transcript variant X1"; orig_protein_id "gnl|WGS:JAAVVJ|G4P62_P021771"; orig_transcript_id "gnl|WGS:JAAVVJ|G4P62_T021771"; product "phosphatidylinositol N-acetylglucosaminyltransferase subunit Y-like"; transcript_biotype "mRNA"; exon_number "2";
CM025011.1	Genbank	exon	3216466	3216901	.	+	.	gene_id "G4P62_013128"; transcript_id "gnl|WGS:JAAVVJ|G4P62_T021771"; locus_tag "G4P62_013128"; note "transcript variant X1"; orig_protein_id "gnl|WGS:JAAVVJ|G4P62_P021771"; orig_transcript_id "gnl|WGS:JAAVVJ|G4P62_T021771"; product "phosphatidylinositol N-acetylglucosaminyltransferase subunit Y-like"; transcript_biotype "mRNA"; exon_number "3";
CM025011.1	Genbank	CDS	3214429	3214631	.	+	0	gene_id "G4P62_013128"; transcript_id "gnl|WGS:JAAVVJ|G4P62_T021771"; gbkey "CDS"; locus_tag "G4P62_013128"; orig_transcript_id "gnl|WGS:JAAVVJ|G4P62_T021771"; product "transcript variant X1"; protein_id "KAF7225110.1"; exon_number "1";
CM025011.1	Genbank	CDS	3216162	3216299	.	+	1	gene_id "G4P62_013128"; transcript_id "gnl|WGS:JAAVVJ|G4P62_T021771"; gbkey "CDS"; locus_tag "G4P62_013128"; orig_transcript_id "gnl|WGS:JAAVVJ|G4P62_T021771"; product "transcript variant X1"; protein_id "KAF7225110.1"; exon_number "2";
CM025011.1	Genbank	CDS	3216466	3216472	.	+	1	gene_id "G4P62_013128"; transcript_id "gnl|WGS:JAAVVJ|G4P62_T021771"; gbkey "CDS"; locus_tag "G4P62_013128"; orig_transcript_id "gnl|WGS:JAAVVJ|G4P62_T021771"; product "transcript variant X1"; protein_id "KAF7225110.1"; exon_number "3";
CM025011.1	Genbank	start_codon	3214429	3214431	.	+	0	gene_id "G4P62_013128"; transcript_id "gnl|WGS:JAAVVJ|G4P62_T021771"; gbkey "CDS"; locus_tag "G4P62_013128"; orig_transcript_id "gnl|WGS:JAAVVJ|G4P62_T021771"; product "transcript variant X1"; protein_id "KAF7225110.1"; exon_number "1";
CM025011.1	Genbank	stop_codon	3216473	3216475	.	+	0	gene_id "G4P62_013128"; transcript_id "gnl|WGS:JAAVVJ|G4P62_T021771"; gbkey "CDS"; locus_tag "G4P62_013128"; orig_transcript_id "gnl|WGS:JAAVVJ|G4P62_T021771"; product "transcript variant X1"; protein_id "KAF7225110.1"; exon_number "3";
CM025011.1	Genbank	transcript	3214355	3216608	.	+	.	gene_id "G4P62_013128"; transcript_id "gnl|WGS:JAAVVJ|G4P62_T021772"; gbkey "mRNA"; locus_tag "G4P62_013128"; note "transcript variant X2"; orig_protein_id "gnl|WGS:JAAVVJ|G4P62_P021772"; orig_transcript_id "gnl|WGS:JAAVVJ|G4P62_T021772"; product "phosphatidylinositol N-acetylglucosaminyltransferase subunit Y-like"; transcript_biotype "mRNA";
CM025011.1	Genbank	exon	3214355	3214631	.	+	.	gene_id "G4P62_013128"; transcript_id "gnl|WGS:JAAVVJ|G4P62_T021772"; locus_tag "G4P62_013128"; note "transcript variant X2"; orig_protein_id "gnl|WGS:JAAVVJ|G4P62_P021772"; orig_transcript_id "gnl|WGS:JAAVVJ|G4P62_T021772"; product "phosphatidylinositol N-acetylglucosaminyltransferase subunit Y-like"; transcript_biotype "mRNA"; exon_number "1";
CM025011.1	Genbank	exon	3216162	3216608	.	+	.	gene_id "G4P62_013128"; transcript_id "gnl|WGS:JAAVVJ|G4P62_T021772"; locus_tag "G4P62_013128"; note "transcript variant X2"; orig_protein_id "gnl|WGS:JAAVVJ|G4P62_P021772"; orig_transcript_id "gnl|WGS:JAAVVJ|G4P62_T021772"; product "phosphatidylinositol N-acetylglucosaminyltransferase subunit Y-like"; transcript_biotype "mRNA"; exon_number "2";
CM025011.1	Genbank	CDS	3216396	3216605	.	+	0	gene_id "G4P62_013128"; transcript_id "gnl|WGS:JAAVVJ|G4P62_T021772"; gbkey "CDS"; locus_tag "G4P62_013128"; orig_transcript_id "gnl|WGS:JAAVVJ|G4P62_T021772"; product "transcript variant X2"; protein_id "KAF7225111.1"; exon_number "2";
CM025011.1	Genbank	start_codon	3216396	3216398	.	+	0	gene_id "G4P62_013128"; transcript_id "gnl|WGS:JAAVVJ|G4P62_T021772"; gbkey "CDS"; locus_tag "G4P62_013128"; orig_transcript_id "gnl|WGS:JAAVVJ|G4P62_T021772"; product "transcript variant X2"; protein_id "KAF7225111.1"; exon_number "2";
CM025011.1	Genbank	stop_codon	3216606	3216608	.	+	0	gene_id "G4P62_013128"; transcript_id "gnl|WGS:JAAVVJ|G4P62_T021772"; gbkey "CDS"; locus_tag "G4P62_013128"; orig_transcript_id "gnl|WGS:JAAVVJ|G4P62_T021772"; product "transcript variant X2"; protein_id "KAF7225111.1"; exon_number "2";
CM025011.1	Genbank	gene	3244420	3261725	.	+	.	gene_id "G4P62_013126"; transcript_id ""; description "BTB/POZ domain-containing protein 10-like"; gbkey "Gene"; gene_biotype "protein_coding"; locus_tag "G4P62_013126"; note "LOC107389238";
CM025011.1	Genbank	transcript	3244420	3261725	.	+	.	gene_id "G4P62_013126"; transcript_id "gnl|WGS:JAAVVJ|G4P62_T021767"; gbkey "mRNA"; locus_tag "G4P62_013126"; note "transcript variant X2"; orig_protein_id "gnl|WGS:JAAVVJ|G4P62_P021767"; orig_transcript_id "gnl|WGS:JAAVVJ|G4P62_T021767"; product "BTB/POZ domain-containing protein 10-like"; transcript_biotype "mRNA";
CM025011.1	Genbank	exon	3244420	3244575	.	+	.	gene_id "G4P62_013126"; transcript_id "gnl|WGS:JAAVVJ|G4P62_T021767"; locus_tag "G4P62_013126"; note "transcript variant X2"; orig_protein_id "gnl|WGS:JAAVVJ|G4P62_P021767"; orig_transcript_id "gnl|WGS:JAAVVJ|G4P62_T021767"; product "BTB/POZ domain-containing protein 10-like"; transcript_biotype "mRNA"; exon_number "1";
CM025011.1	Genbank	exon	3251066	3251316	.	+	.	gene_id "G4P62_013126"; transcript_id "gnl|WGS:JAAVVJ|G4P62_T021767"; locus_tag "G4P62_013126"; note "transcript variant X2"; orig_protein_id "gnl|WGS:JAAVVJ|G4P62_P021767"; orig_transcript_id "gnl|WGS:JAAVVJ|G4P62_T021767"; product "BTB/POZ domain-containing protein 10-like"; transcript_biotype "mRNA"; exon_number "2";
CM025011.1	Genbank	exon	3251413	3251731	.	+	.	gene_id "G4P62_013126"; transcript_id "gnl|WGS:JAAVVJ|G4P62_T021767"; locus_tag "G4P62_013126"; note "transcript variant X2"; orig_protein_id "gnl|WGS:JAAVVJ|G4P62_P021767"; orig_transcript_id "gnl|WGS:JAAVVJ|G4P62_T021767"; product "BTB/POZ domain-containing protein 10-like"; transcript_biotype "mRNA"; exon_number "3";
CM025011.1	Genbank	exon	3251831	3251933	.	+	.	gene_id "G4P62_013126"; transcript_id "gnl|WGS:JAAVVJ|G4P62_T021767"; locus_tag "G4P62_013126"; note "transcript variant X2"; orig_protein_id "gnl|WGS:JAAVVJ|G4P62_P021767"; orig_transcript_id "gnl|WGS:JAAVVJ|G4P62_T021767"; product "BTB/POZ domain-containing protein 10-like"; transcript_biotype "mRNA"; exon_number "4";
CM025011.1	Genbank	exon	3256460	3256580	.	+	.	gene_id "G4P62_013126"; transcript_id "gnl|WGS:JAAVVJ|G4P62_T021767"; locus_tag "G4P62_013126"; note "transcript variant X2"; orig_protein_id "gnl|WGS:JAAVVJ|G4P62_P021767"; orig_transcript_id "gnl|WGS:JAAVVJ|G4P62_T021767"; product "BTB/POZ domain-containing protein 10-like"; transcript_biotype "mRNA"; exon_number "5";
CM025011.1	Genbank	exon	3258735	3258932	.	+	.	gene_id "G4P62_013126"; transcript_id "gnl|WGS:JAAVVJ|G4P62_T021767"; locus_tag "G4P62_013126"; note "transcript variant X2"; orig_protein_id "gnl|WGS:JAAVVJ|G4P62_P021767"; orig_transcript_id "gnl|WGS:JAAVVJ|G4P62_T021767"; product "BTB/POZ domain-containing protein 10-like"; transcript_biotype "mRNA"; exon_number "6";
CM025011.1	Genbank	exon	3259060	3259170	.	+	.	gene_id "G4P62_013126"; transcript_id "gnl|WGS:JAAVVJ|G4P62_T021767"; locus_tag "G4P62_013126"; note "transcript variant X2"; orig_protein_id "gnl|WGS:JAAVVJ|G4P62_P021767"; orig_transcript_id "gnl|WGS:JAAVVJ|G4P62_T021767"; product "BTB/POZ domain-containing protein 10-like"; transcript_biotype "mRNA"; exon_number "7";
CM025011.1	Genbank	exon	3260775	3261725	.	+	.	gene_id "G4P62_013126"; transcript_id "gnl|WGS:JAAVVJ|G4P62_T021767"; locus_tag "G4P62_013126"; note "transcript variant X2"; orig_protein_id "gnl|WGS:JAAVVJ|G4P62_P021767"; orig_transcript_id "gnl|WGS:JAAVVJ|G4P62_T021767"; product "BTB/POZ domain-containing protein 10-like"; transcript_biotype "mRNA"; exon_number "8";
CM025011.1	Genbank	CDS	3251130	3251316	.	+	0	gene_id "G4P62_013126"; transcript_id "gnl|WGS:JAAVVJ|G4P62_T021767"; gbkey "CDS"; locus_tag "G4P62_013126"; orig_transcript_id "gnl|WGS:JAAVVJ|G4P62_T021767"; product "transcript variant X2"; protein_id "KAF7225107.1"; exon_number "2";
CM025011.1	Genbank	CDS	3251413	3251731	.	+	2	gene_id "G4P62_013126"; transcript_id "gnl|WGS:JAAVVJ|G4P62_T021767"; gbkey "CDS"; locus_tag "G4P62_013126"; orig_transcript_id "gnl|WGS:JAAVVJ|G4P62_T021767"; product "transcript variant X2"; protein_id "KAF7225107.1"; exon_number "3";
CM025011.1	Genbank	CDS	3251831	3251933	.	+	1	gene_id "G4P62_013126"; transcript_id "gnl|WGS:JAAVVJ|G4P62_T021767"; gbkey "CDS"; locus_tag "G4P62_013126"; orig_transcript_id "gnl|WGS:JAAVVJ|G4P62_T021767"; product "transcript variant X2"; protein_id "KAF7225107.1"; exon_number "4";
CM025011.1	Genbank	CDS	3256460	3256580	.	+	0	gene_id "G4P62_013126"; transcript_id "gnl|WGS:JAAVVJ|G4P62_T021767"; gbkey "CDS"; locus_tag "G4P62_013126"; orig_transcript_id "gnl|WGS:JAAVVJ|G4P62_T021767"; product "transcript variant X2"; protein_id "KAF7225107.1"; exon_number "5";
CM025011.1	Genbank	CDS	3258735	3258932	.	+	2	gene_id "G4P62_013126"; transcript_id "gnl|WGS:JAAVVJ|G4P62_T021767"; gbkey "CDS"; locus_tag "G4P62_013126"; orig_transcript_id "gnl|WGS:JAAVVJ|G4P62_T021767"; product "transcript variant X2"; protein_id "KAF7225107.1"; exon_number "6";
CM025011.1	Genbank	CDS	3259060	3259170	.	+	2	gene_id "G4P62_013126"; transcript_id "gnl|WGS:JAAVVJ|G4P62_T021767"; gbkey "CDS"; locus_tag "G4P62_013126"; orig_transcript_id "gnl|WGS:JAAVVJ|G4P62_T021767"; product "transcript variant X2"; protein_id "KAF7225107.1"; exon_number "7";
CM025011.1	Genbank	CDS	3260775	3261223	.	+	2	gene_id "G4P62_013126"; transcript_id "gnl|WGS:JAAVVJ|G4P62_T021767"; gbkey "CDS"; locus_tag "G4P62_013126"; orig_transcript_id "gnl|WGS:JAAVVJ|G4P62_T021767"; product "transcript variant X2"; protein_id "KAF7225107.1"; exon_number "8";
CM025011.1	Genbank	start_codon	3251130	3251132	.	+	0	gene_id "G4P62_013126"; transcript_id "gnl|WGS:JAAVVJ|G4P62_T021767"; gbkey "CDS"; locus_tag "G4P62_013126"; orig_transcript_id "gnl|WGS:JAAVVJ|G4P62_T021767"; product "transcript variant X2"; protein_id "KAF7225107.1"; exon_number "2";
CM025011.1	Genbank	stop_codon	3261224	3261226	.	+	0	gene_id "G4P62_013126"; transcript_id "gnl|WGS:JAAVVJ|G4P62_T021767"; gbkey "CDS"; locus_tag "G4P62_013126"; orig_transcript_id "gnl|WGS:JAAVVJ|G4P62_T021767"; product "transcript variant X2"; protein_id "KAF7225107.1"; exon_number "8";
CM025011.1	Genbank	transcript	3244436	3261725	.	+	.	gene_id "G4P62_013126"; transcript_id "gnl|WGS:JAAVVJ|G4P62_T021768"; gbkey "mRNA"; locus_tag "G4P62_013126"; note "transcript variant X3"; orig_protein_id "gnl|WGS:JAAVVJ|G4P62_P021768"; orig_transcript_id "gnl|WGS:JAAVVJ|G4P62_T021768"; product "BTB/POZ domain-containing protein 10-like"; transcript_biotype "mRNA";
CM025011.1	Genbank	exon	3244436	3244462	.	+	.	gene_id "G4P62_013126"; transcript_id "gnl|WGS:JAAVVJ|G4P62_T021768"; locus_tag "G4P62_013126"; note "transcript variant X3"; orig_protein_id "gnl|WGS:JAAVVJ|G4P62_P021768"; orig_transcript_id "gnl|WGS:JAAVVJ|G4P62_T021768"; product "BTB/POZ domain-containing protein 10-like"; transcript_biotype "mRNA"; exon_number "1";
CM025011.1	Genbank	exon	3251066	3251316	.	+	.	gene_id "G4P62_013126"; transcript_id "gnl|WGS:JAAVVJ|G4P62_T021768"; locus_tag "G4P62_013126"; note "transcript variant X3"; orig_protein_id "gnl|WGS:JAAVVJ|G4P62_P021768"; orig_transcript_id "gnl|WGS:JAAVVJ|G4P62_T021768"; product "BTB/POZ domain-containing protein 10-like"; transcript_biotype "mRNA"; exon_number "2";
CM025011.1	Genbank	exon	3251413	3251731	.	+	.	gene_id "G4P62_013126"; transcript_id "gnl|WGS:JAAVVJ|G4P62_T021768"; locus_tag "G4P62_013126"; note "transcript variant X3"; orig_protein_id "gnl|WGS:JAAVVJ|G4P62_P021768"; orig_transcript_id "gnl|WGS:JAAVVJ|G4P62_T021768"; product "BTB/POZ domain-containing protein 10-like"; transcript_biotype "mRNA"; exon_number "3";
CM025011.1	Genbank	exon	3251831	3251933	.	+	.	gene_id "G4P62_013126"; transcript_id "gnl|WGS:JAAVVJ|G4P62_T021768"; locus_tag "G4P62_013126"; note "transcript variant X3"; orig_protein_id "gnl|WGS:JAAVVJ|G4P62_P021768"; orig_transcript_id "gnl|WGS:JAAVVJ|G4P62_T021768"; product "BTB/POZ domain-containing protein 10-like"; transcript_biotype "mRNA"; exon_number "4";
CM025011.1	Genbank	exon	3256460	3256580	.	+	.	gene_id "G4P62_013126"; transcript_id "gnl|WGS:JAAVVJ|G4P62_T021768"; locus_tag "G4P62_013126"; note "transcript variant X3"; orig_protein_id "gnl|WGS:JAAVVJ|G4P62_P021768"; orig_transcript_id "gnl|WGS:JAAVVJ|G4P62_T021768"; product "BTB/POZ domain-containing protein 10-like"; transcript_biotype "mRNA"; exon_number "5";
CM025011.1	Genbank	exon	3258735	3258932	.	+	.	gene_id "G4P62_013126"; transcript_id "gnl|WGS:JAAVVJ|G4P62_T021768"; locus_tag "G4P62_013126"; note "transcript variant X3"; orig_protein_id "gnl|WGS:JAAVVJ|G4P62_P021768"; orig_transcript_id "gnl|WGS:JAAVVJ|G4P62_T021768"; product "BTB/POZ domain-containing protein 10-like"; transcript_biotype "mRNA"; exon_number "6";
CM025011.1	Genbank	exon	3259060	3259170	.	+	.	gene_id "G4P62_013126"; transcript_id "gnl|WGS:JAAVVJ|G4P62_T021768"; locus_tag "G4P62_013126"; note "transcript variant X3"; orig_protein_id "gnl|WGS:JAAVVJ|G4P62_P021768"; orig_transcript_id "gnl|WGS:JAAVVJ|G4P62_T021768"; product "BTB/POZ domain-containing protein 10-like"; transcript_biotype "mRNA"; exon_number "7";
CM025011.1	Genbank	exon	3260775	3261725	.	+	.	gene_id "G4P62_013126"; transcript_id "gnl|WGS:JAAVVJ|G4P62_T021768"; locus_tag "G4P62_013126"; note "transcript variant X3"; orig_protein_id "gnl|WGS:JAAVVJ|G4P62_P021768"; orig_transcript_id "gnl|WGS:JAAVVJ|G4P62_T021768"; product "BTB/POZ domain-containing protein 10-like"; transcript_biotype "mRNA"; exon_number "8";
CM025011.1	Genbank	CDS	3251130	3251316	.	+	0	gene_id "G4P62_013126"; transcript_id "gnl|WGS:JAAVVJ|G4P62_T021768"; gbkey "CDS"; locus_tag "G4P62_013126"; orig_transcript_id "gnl|WGS:JAAVVJ|G4P62_T021768"; product "transcript variant X3"; protein_id "KAF7225108.1"; exon_number "2";
CM025011.1	Genbank	CDS	3251413	3251731	.	+	2	gene_id "G4P62_013126"; transcript_id "gnl|WGS:JAAVVJ|G4P62_T021768"; gbkey "CDS"; locus_tag "G4P62_013126"; orig_transcript_id "gnl|WGS:JAAVVJ|G4P62_T021768"; product "transcript variant X3"; protein_id "KAF7225108.1"; exon_number "3";
CM025011.1	Genbank	CDS	3251831	3251933	.	+	1	gene_id "G4P62_013126"; transcript_id "gnl|WGS:JAAVVJ|G4P62_T021768"; gbkey "CDS"; locus_tag "G4P62_013126"; orig_transcript_id "gnl|WGS:JAAVVJ|G4P62_T021768"; product "transcript variant X3"; protein_id "KAF7225108.1"; exon_number "4";
CM025011.1	Genbank	CDS	3256460	3256580	.	+	0	gene_id "G4P62_013126"; transcript_id "gnl|WGS:JAAVVJ|G4P62_T021768"; gbkey "CDS"; locus_tag "G4P62_013126"; orig_transcript_id "gnl|WGS:JAAVVJ|G4P62_T021768"; product "transcript variant X3"; protein_id "KAF7225108.1"; exon_number "5";
CM025011.1	Genbank	CDS	3258735	3258932	.	+	2	gene_id "G4P62_013126"; transcript_id "gnl|WGS:JAAVVJ|G4P62_T021768"; gbkey "CDS"; locus_tag "G4P62_013126"; orig_transcript_id "gnl|WGS:JAAVVJ|G4P62_T021768"; product "transcript variant X3"; protein_id "KAF7225108.1"; exon_number "6";
CM025011.1	Genbank	CDS	3259060	3259170	.	+	2	gene_id "G4P62_013126"; transcript_id "gnl|WGS:JAAVVJ|G4P62_T021768"; gbkey "CDS"; locus_tag "G4P62_013126"; orig_transcript_id "gnl|WGS:JAAVVJ|G4P62_T021768"; product "transcript variant X3"; protein_id "KAF7225108.1"; exon_number "7";
CM025011.1	Genbank	CDS	3260775	3261223	.	+	2	gene_id "G4P62_013126"; transcript_id "gnl|WGS:JAAVVJ|G4P62_T021768"; gbkey "CDS"; locus_tag "G4P62_013126"; orig_transcript_id "gnl|WGS:JAAVVJ|G4P62_T021768"; product "transcript variant X3"; protein_id "KAF7225108.1"; exon_number "8";
CM025011.1	Genbank	start_codon	3251130	3251132	.	+	0	gene_id "G4P62_013126"; transcript_id "gnl|WGS:JAAVVJ|G4P62_T021768"; gbkey "CDS"; locus_tag "G4P62_013126"; orig_transcript_id "gnl|WGS:JAAVVJ|G4P62_T021768"; product "transcript variant X3"; protein_id "KAF7225108.1"; exon_number "2";
CM025011.1	Genbank	stop_codon	3261224	3261226	.	+	0	gene_id "G4P62_013126"; transcript_id "gnl|WGS:JAAVVJ|G4P62_T021768"; gbkey "CDS"; locus_tag "G4P62_013126"; orig_transcript_id "gnl|WGS:JAAVVJ|G4P62_T021768"; product "transcript variant X3"; protein_id "KAF7225108.1"; exon_number "8";
CM025011.1	Genbank	transcript	3247359	3261725	.	+	.	gene_id "G4P62_013126"; transcript_id "gnl|WGS:JAAVVJ|G4P62_T021769"; gbkey "mRNA"; locus_tag "G4P62_013126"; note "transcript variant X1"; orig_protein_id "gnl|WGS:JAAVVJ|G4P62_P021769"; orig_transcript_id "gnl|WGS:JAAVVJ|G4P62_T021769"; product "BTB/POZ domain-containing protein 10-like"; transcript_biotype "mRNA";
CM025011.1	Genbank	exon	3247359	3248453	.	+	.	gene_id "G4P62_013126"; transcript_id "gnl|WGS:JAAVVJ|G4P62_T021769"; locus_tag "G4P62_013126"; note "transcript variant X1"; orig_protein_id "gnl|WGS:JAAVVJ|G4P62_P021769"; orig_transcript_id "gnl|WGS:JAAVVJ|G4P62_T021769"; product "BTB/POZ domain-containing protein 10-like"; transcript_biotype "mRNA"; exon_number "1";
CM025011.1	Genbank	exon	3251066	3251316	.	+	.	gene_id "G4P62_013126"; transcript_id "gnl|WGS:JAAVVJ|G4P62_T021769"; locus_tag "G4P62_013126"; note "transcript variant X1"; orig_protein_id "gnl|WGS:JAAVVJ|G4P62_P021769"; orig_transcript_id "gnl|WGS:JAAVVJ|G4P62_T021769"; product "BTB/POZ domain-containing protein 10-like"; transcript_biotype "mRNA"; exon_number "2";
CM025011.1	Genbank	exon	3251413	3251731	.	+	.	gene_id "G4P62_013126"; transcript_id "gnl|WGS:JAAVVJ|G4P62_T021769"; locus_tag "G4P62_013126"; note "transcript variant X1"; orig_protein_id "gnl|WGS:JAAVVJ|G4P62_P021769"; orig_transcript_id "gnl|WGS:JAAVVJ|G4P62_T021769"; product "BTB/POZ domain-containing protein 10-like"; transcript_biotype "mRNA"; exon_number "3";
CM025011.1	Genbank	exon	3251831	3251933	.	+	.	gene_id "G4P62_013126"; transcript_id "gnl|WGS:JAAVVJ|G4P62_T021769"; locus_tag "G4P62_013126"; note "transcript variant X1"; orig_protein_id "gnl|WGS:JAAVVJ|G4P62_P021769"; orig_transcript_id "gnl|WGS:JAAVVJ|G4P62_T021769"; product "BTB/POZ domain-containing protein 10-like"; transcript_biotype "mRNA"; exon_number "4";
CM025011.1	Genbank	exon	3256460	3256580	.	+	.	gene_id "G4P62_013126"; transcript_id "gnl|WGS:JAAVVJ|G4P62_T021769"; locus_tag "G4P62_013126"; note "transcript variant X1"; orig_protein_id "gnl|WGS:JAAVVJ|G4P62_P021769"; orig_transcript_id "gnl|WGS:JAAVVJ|G4P62_T021769"; product "BTB/POZ domain-containing protein 10-like"; transcript_biotype "mRNA"; exon_number "5";
CM025011.1	Genbank	exon	3258735	3258932	.	+	.	gene_id "G4P62_013126"; transcript_id "gnl|WGS:JAAVVJ|G4P62_T021769"; locus_tag "G4P62_013126"; note "transcript variant X1"; orig_protein_id "gnl|WGS:JAAVVJ|G4P62_P021769"; orig_transcript_id "gnl|WGS:JAAVVJ|G4P62_T021769"; product "BTB/POZ domain-containing protein 10-like"; transcript_biotype "mRNA"; exon_number "6";
CM025011.1	Genbank	exon	3259060	3259170	.	+	.	gene_id "G4P62_013126"; transcript_id "gnl|WGS:JAAVVJ|G4P62_T021769"; locus_tag "G4P62_013126"; note "transcript variant X1"; orig_protein_id "gnl|WGS:JAAVVJ|G4P62_P021769"; orig_transcript_id "gnl|WGS:JAAVVJ|G4P62_T021769"; product "BTB/POZ domain-containing protein 10-like"; transcript_biotype "mRNA"; exon_number "7";
CM025011.1	Genbank	exon	3260775	3261725	.	+	.	gene_id "G4P62_013126"; transcript_id "gnl|WGS:JAAVVJ|G4P62_T021769"; locus_tag "G4P62_013126"; note "transcript variant X1"; orig_protein_id "gnl|WGS:JAAVVJ|G4P62_P021769"; orig_transcript_id "gnl|WGS:JAAVVJ|G4P62_T021769"; product "BTB/POZ domain-containing protein 10-like"; transcript_biotype "mRNA"; exon_number "8";
CM025011.1	Genbank	CDS	3248203	3248453	.	+	0	gene_id "G4P62_013126"; transcript_id "gnl|WGS:JAAVVJ|G4P62_T021769"; gbkey "CDS"; locus_tag "G4P62_013126"; orig_transcript_id "gnl|WGS:JAAVVJ|G4P62_T021769"; product "transcript variant X1"; protein_id "KAF7225109.1"; exon_number "1";
CM025011.1	Genbank	CDS	3251066	3251316	.	+	1	gene_id "G4P62_013126"; transcript_id "gnl|WGS:JAAVVJ|G4P62_T021769"; gbkey "CDS"; locus_tag "G4P62_013126"; orig_transcript_id "gnl|WGS:JAAVVJ|G4P62_T021769"; product "transcript variant X1"; protein_id "KAF7225109.1"; exon_number "2";
CM025011.1	Genbank	CDS	3251413	3251731	.	+	2	gene_id "G4P62_013126"; transcript_id "gnl|WGS:JAAVVJ|G4P62_T021769"; gbkey "CDS"; locus_tag "G4P62_013126"; orig_transcript_id "gnl|WGS:JAAVVJ|G4P62_T021769"; product "transcript variant X1"; protein_id "KAF7225109.1"; exon_number "3";
CM025011.1	Genbank	CDS	3251831	3251933	.	+	1	gene_id "G4P62_013126"; transcript_id "gnl|WGS:JAAVVJ|G4P62_T021769"; gbkey "CDS"; locus_tag "G4P62_013126"; orig_transcript_id "gnl|WGS:JAAVVJ|G4P62_T021769"; product "transcript variant X1"; protein_id "KAF7225109.1"; exon_number "4";
CM025011.1	Genbank	CDS	3256460	3256580	.	+	0	gene_id "G4P62_013126"; transcript_id "gnl|WGS:JAAVVJ|G4P62_T021769"; gbkey "CDS"; locus_tag "G4P62_013126"; orig_transcript_id "gnl|WGS:JAAVVJ|G4P62_T021769"; product "transcript variant X1"; protein_id "KAF7225109.1"; exon_number "5";
CM025011.1	Genbank	CDS	3258735	3258932	.	+	2	gene_id "G4P62_013126"; transcript_id "gnl|WGS:JAAVVJ|G4P62_T021769"; gbkey "CDS"; locus_tag "G4P62_013126"; orig_transcript_id "gnl|WGS:JAAVVJ|G4P62_T021769"; product "transcript variant X1"; protein_id "KAF7225109.1"; exon_number "6";
CM025011.1	Genbank	CDS	3259060	3259170	.	+	2	gene_id "G4P62_013126"; transcript_id "gnl|WGS:JAAVVJ|G4P62_T021769"; gbkey "CDS"; locus_tag "G4P62_013126"; orig_transcript_id "gnl|WGS:JAAVVJ|G4P62_T021769"; product "transcript variant X1"; protein_id "KAF7225109.1"; exon_number "7";
CM025011.1	Genbank	CDS	3260775	3261223	.	+	2	gene_id "G4P62_013126"; transcript_id "gnl|WGS:JAAVVJ|G4P62_T021769"; gbkey "CDS"; locus_tag "G4P62_013126"; orig_transcript_id "gnl|WGS:JAAVVJ|G4P62_T021769"; product "transcript variant X1"; protein_id "KAF7225109.1"; exon_number "8";
CM025011.1	Genbank	start_codon	3248203	3248205	.	+	0	gene_id "G4P62_013126"; transcript_id "gnl|WGS:JAAVVJ|G4P62_T021769"; gbkey "CDS"; locus_tag "G4P62_013126"; orig_transcript_id "gnl|WGS:JAAVVJ|G4P62_T021769"; product "transcript variant X1"; protein_id "KAF7225109.1"; exon_number "1";
CM025011.1	Genbank	stop_codon	3261224	3261226	.	+	0	gene_id "G4P62_013126"; transcript_id "gnl|WGS:JAAVVJ|G4P62_T021769"; gbkey "CDS"; locus_tag "G4P62_013126"; orig_transcript_id "gnl|WGS:JAAVVJ|G4P62_T021769"; product "transcript variant X1"; protein_id "KAF7225109.1"; exon_number "8";
CM025011.1	Genbank	gene	3267806	3302634	.	-	.	gene_id "G4P62_013125"; transcript_id ""; description "aryl hydrocarbon receptor nuclear"; gbkey "Gene"; gene "arntl"; gene_biotype "protein_coding"; locus_tag "G4P62_013125";
CM025011.1	Genbank	transcript	3267806	3302634	.	-	.	gene_id "G4P62_013125"; transcript_id "gnl|WGS:JAAVVJ|G4P62_T021766"; gbkey "mRNA"; gene "arntl"; locus_tag "G4P62_013125"; orig_protein_id "gnl|WGS:JAAVVJ|G4P62_P021766"; orig_transcript_id "gnl|WGS:JAAVVJ|G4P62_T021766"; product "aryl hydrocarbon receptor nuclear translocator like"; transcript_biotype "mRNA";
CM025011.1	Genbank	exon	3302483	3302634	.	-	.	gene_id "G4P62_013125"; transcript_id "gnl|WGS:JAAVVJ|G4P62_T021766"; gene "arntl"; locus_tag "G4P62_013125"; orig_protein_id "gnl|WGS:JAAVVJ|G4P62_P021766"; orig_transcript_id "gnl|WGS:JAAVVJ|G4P62_T021766"; product "aryl hydrocarbon receptor nuclear translocator like"; transcript_biotype "mRNA"; exon_number "1";
CM025011.1	Genbank	exon	3293985	3294156	.	-	.	gene_id "G4P62_013125"; transcript_id "gnl|WGS:JAAVVJ|G4P62_T021766"; gene "arntl"; locus_tag "G4P62_013125"; orig_protein_id "gnl|WGS:JAAVVJ|G4P62_P021766"; orig_transcript_id "gnl|WGS:JAAVVJ|G4P62_T021766"; product "aryl hydrocarbon receptor nuclear translocator like"; transcript_biotype "mRNA"; exon_number "2";
CM025011.1	Genbank	exon	3288685	3288748	.	-	.	gene_id "G4P62_013125"; transcript_id "gnl|WGS:JAAVVJ|G4P62_T021766"; gene "arntl"; locus_tag "G4P62_013125"; orig_protein_id "gnl|WGS:JAAVVJ|G4P62_P021766"; orig_transcript_id "gnl|WGS:JAAVVJ|G4P62_T021766"; product "aryl hydrocarbon receptor nuclear translocator like"; transcript_biotype "mRNA"; exon_number "3";
CM025011.1	Genbank	exon	3287388	3287556	.	-	.	gene_id "G4P62_013125"; transcript_id "gnl|WGS:JAAVVJ|G4P62_T021766"; gene "arntl"; locus_tag "G4P62_013125"; orig_protein_id "gnl|WGS:JAAVVJ|G4P62_P021766"; orig_transcript_id "gnl|WGS:JAAVVJ|G4P62_T021766"; product "aryl hydrocarbon receptor nuclear translocator like"; transcript_biotype "mRNA"; exon_number "4";
CM025011.1	Genbank	exon	3287160	3287192	.	-	.	gene_id "G4P62_013125"; transcript_id "gnl|WGS:JAAVVJ|G4P62_T021766"; gene "arntl"; locus_tag "G4P62_013125"; orig_protein_id "gnl|WGS:JAAVVJ|G4P62_P021766"; orig_transcript_id "gnl|WGS:JAAVVJ|G4P62_T021766"; product "aryl hydrocarbon receptor nuclear translocator like"; transcript_biotype "mRNA"; exon_number "5";
CM025011.1	Genbank	exon	3285352	3285381	.	-	.	gene_id "G4P62_013125"; transcript_id "gnl|WGS:JAAVVJ|G4P62_T021766"; gene "arntl"; locus_tag "G4P62_013125"; orig_protein_id "gnl|WGS:JAAVVJ|G4P62_P021766"; orig_transcript_id "gnl|WGS:JAAVVJ|G4P62_T021766"; product "aryl hydrocarbon receptor nuclear translocator like"; transcript_biotype "mRNA"; exon_number "6";
CM025011.1	Genbank	exon	3285114	3285271	.	-	.	gene_id "G4P62_013125"; transcript_id "gnl|WGS:JAAVVJ|G4P62_T021766"; gene "arntl"; locus_tag "G4P62_013125"; orig_protein_id "gnl|WGS:JAAVVJ|G4P62_P021766"; orig_transcript_id "gnl|WGS:JAAVVJ|G4P62_T021766"; product "aryl hydrocarbon receptor nuclear translocator like"; transcript_biotype "mRNA"; exon_number "7";
CM025011.1	Genbank	exon	3284322	3284401	.	-	.	gene_id "G4P62_013125"; transcript_id "gnl|WGS:JAAVVJ|G4P62_T021766"; gene "arntl"; locus_tag "G4P62_013125"; orig_protein_id "gnl|WGS:JAAVVJ|G4P62_P021766"; orig_transcript_id "gnl|WGS:JAAVVJ|G4P62_T021766"; product "aryl hydrocarbon receptor nuclear translocator like"; transcript_biotype "mRNA"; exon_number "8";
CM025011.1	Genbank	exon	3284141	3284233	.	-	.	gene_id "G4P62_013125"; transcript_id "gnl|WGS:JAAVVJ|G4P62_T021766"; gene "arntl"; locus_tag "G4P62_013125"; orig_protein_id "gnl|WGS:JAAVVJ|G4P62_P021766"; orig_transcript_id "gnl|WGS:JAAVVJ|G4P62_T021766"; product "aryl hydrocarbon receptor nuclear translocator like"; transcript_biotype "mRNA"; exon_number "9";
CM025011.1	Genbank	exon	3280351	3280468	.	-	.	gene_id "G4P62_013125"; transcript_id "gnl|WGS:JAAVVJ|G4P62_T021766"; gene "arntl"; locus_tag "G4P62_013125"; orig_protein_id "gnl|WGS:JAAVVJ|G4P62_P021766"; orig_transcript_id "gnl|WGS:JAAVVJ|G4P62_T021766"; product "aryl hydrocarbon receptor nuclear translocator like"; transcript_biotype "mRNA"; exon_number "10";
CM025011.1	Genbank	exon	3278310	3278459	.	-	.	gene_id "G4P62_013125"; transcript_id "gnl|WGS:JAAVVJ|G4P62_T021766"; gene "arntl"; locus_tag "G4P62_013125"; orig_protein_id "gnl|WGS:JAAVVJ|G4P62_P021766"; orig_transcript_id "gnl|WGS:JAAVVJ|G4P62_T021766"; product "aryl hydrocarbon receptor nuclear translocator like"; transcript_biotype "mRNA"; exon_number "11";
CM025011.1	Genbank	exon	3274857	3275103	.	-	.	gene_id "G4P62_013125"; transcript_id "gnl|WGS:JAAVVJ|G4P62_T021766"; gene "arntl"; locus_tag "G4P62_013125"; orig_protein_id "gnl|WGS:JAAVVJ|G4P62_P021766"; orig_transcript_id "gnl|WGS:JAAVVJ|G4P62_T021766"; product "aryl hydrocarbon receptor nuclear translocator like"; transcript_biotype "mRNA"; exon_number "12";
CM025011.1	Genbank	exon	3272762	3272868	.	-	.	gene_id "G4P62_013125"; transcript_id "gnl|WGS:JAAVVJ|G4P62_T021766"; gene "arntl"; locus_tag "G4P62_013125"; orig_protein_id "gnl|WGS:JAAVVJ|G4P62_P021766"; orig_transcript_id "gnl|WGS:JAAVVJ|G4P62_T021766"; product "aryl hydrocarbon receptor nuclear translocator like"; transcript_biotype "mRNA"; exon_number "13";
CM025011.1	Genbank	exon	3272540	3272690	.	-	.	gene_id "G4P62_013125"; transcript_id "gnl|WGS:JAAVVJ|G4P62_T021766"; gene "arntl"; locus_tag "G4P62_013125"; orig_protein_id "gnl|WGS:JAAVVJ|G4P62_P021766"; orig_transcript_id "gnl|WGS:JAAVVJ|G4P62_T021766"; product "aryl hydrocarbon receptor nuclear translocator like"; transcript_biotype "mRNA"; exon_number "14";
CM025011.1	Genbank	exon	3272389	3272468	.	-	.	gene_id "G4P62_013125"; transcript_id "gnl|WGS:JAAVVJ|G4P62_T021766"; gene "arntl"; locus_tag "G4P62_013125"; orig_protein_id "gnl|WGS:JAAVVJ|G4P62_P021766"; orig_transcript_id "gnl|WGS:JAAVVJ|G4P62_T021766"; product "aryl hydrocarbon receptor nuclear translocator like"; transcript_biotype "mRNA"; exon_number "15";
CM025011.1	Genbank	exon	3272190	3272298	.	-	.	gene_id "G4P62_013125"; transcript_id "gnl|WGS:JAAVVJ|G4P62_T021766"; gene "arntl"; locus_tag "G4P62_013125"; orig_protein_id "gnl|WGS:JAAVVJ|G4P62_P021766"; orig_transcript_id "gnl|WGS:JAAVVJ|G4P62_T021766"; product "aryl hydrocarbon receptor nuclear translocator like"; transcript_biotype "mRNA"; exon_number "16";
CM025011.1	Genbank	exon	3269046	3269139	.	-	.	gene_id "G4P62_013125"; transcript_id "gnl|WGS:JAAVVJ|G4P62_T021766"; gene "arntl"; locus_tag "G4P62_013125"; orig_protein_id "gnl|WGS:JAAVVJ|G4P62_P021766"; orig_transcript_id "gnl|WGS:JAAVVJ|G4P62_T021766"; product "aryl hydrocarbon receptor nuclear translocator like"; transcript_biotype "mRNA"; exon_number "17";
CM025011.1	Genbank	exon	3268698	3268791	.	-	.	gene_id "G4P62_013125"; transcript_id "gnl|WGS:JAAVVJ|G4P62_T021766"; gene "arntl"; locus_tag "G4P62_013125"; orig_protein_id "gnl|WGS:JAAVVJ|G4P62_P021766"; orig_transcript_id "gnl|WGS:JAAVVJ|G4P62_T021766"; product "aryl hydrocarbon receptor nuclear translocator like"; transcript_biotype "mRNA"; exon_number "18";
CM025011.1	Genbank	exon	3267806	3268627	.	-	.	gene_id "G4P62_013125"; transcript_id "gnl|WGS:JAAVVJ|G4P62_T021766"; gene "arntl"; locus_tag "G4P62_013125"; orig_protein_id "gnl|WGS:JAAVVJ|G4P62_P021766"; orig_transcript_id "gnl|WGS:JAAVVJ|G4P62_T021766"; product "aryl hydrocarbon receptor nuclear translocator like"; transcript_biotype "mRNA"; exon_number "19";
CM025011.1	Genbank	CDS	3288685	3288730	.	-	0	gene_id "G4P62_013125"; transcript_id "gnl|WGS:JAAVVJ|G4P62_T021766"; gbkey "CDS"; gene "arntl"; locus_tag "G4P62_013125"; orig_transcript_id "gnl|WGS:JAAVVJ|G4P62_T021766"; product "aryl hydrocarbon receptor nuclear translocator like"; protein_id "KAF7225106.1"; exon_number "3";
CM025011.1	Genbank	CDS	3287388	3287556	.	-	2	gene_id "G4P62_013125"; transcript_id "gnl|WGS:JAAVVJ|G4P62_T021766"; gbkey "CDS"; gene "arntl"; locus_tag "G4P62_013125"; orig_transcript_id "gnl|WGS:JAAVVJ|G4P62_T021766"; product "aryl hydrocarbon receptor nuclear translocator like"; protein_id "KAF7225106.1"; exon_number "4";
CM025011.1	Genbank	CDS	3287160	3287192	.	-	1	gene_id "G4P62_013125"; transcript_id "gnl|WGS:JAAVVJ|G4P62_T021766"; gbkey "CDS"; gene "arntl"; locus_tag "G4P62_013125"; orig_transcript_id "gnl|WGS:JAAVVJ|G4P62_T021766"; product "aryl hydrocarbon receptor nuclear translocator like"; protein_id "KAF7225106.1"; exon_number "5";
CM025011.1	Genbank	CDS	3285352	3285381	.	-	1	gene_id "G4P62_013125"; transcript_id "gnl|WGS:JAAVVJ|G4P62_T021766"; gbkey "CDS"; gene "arntl"; locus_tag "G4P62_013125"; orig_transcript_id "gnl|WGS:JAAVVJ|G4P62_T021766"; product "aryl hydrocarbon receptor nuclear translocator like"; protein_id "KAF7225106.1"; exon_number "6";
CM025011.1	Genbank	CDS	3285114	3285271	.	-	1	gene_id "G4P62_013125"; transcript_id "gnl|WGS:JAAVVJ|G4P62_T021766"; gbkey "CDS"; gene "arntl"; locus_tag "G4P62_013125"; orig_transcript_id "gnl|WGS:JAAVVJ|G4P62_T021766"; product "aryl hydrocarbon receptor nuclear translocator like"; protein_id "KAF7225106.1"; exon_number "7";
CM025011.1	Genbank	CDS	3284322	3284401	.	-	2	gene_id "G4P62_013125"; transcript_id "gnl|WGS:JAAVVJ|G4P62_T021766"; gbkey "CDS"; gene "arntl"; locus_tag "G4P62_013125"; orig_transcript_id "gnl|WGS:JAAVVJ|G4P62_T021766"; product "aryl hydrocarbon receptor nuclear translocator like"; protein_id "KAF7225106.1"; exon_number "8";
CM025011.1	Genbank	CDS	3284141	3284233	.	-	0	gene_id "G4P62_013125"; transcript_id "gnl|WGS:JAAVVJ|G4P62_T021766"; gbkey "CDS"; gene "arntl"; locus_tag "G4P62_013125"; orig_transcript_id "gnl|WGS:JAAVVJ|G4P62_T021766"; product "aryl hydrocarbon receptor nuclear translocator like"; protein_id "KAF7225106.1"; exon_number "9";
CM025011.1	Genbank	CDS	3280351	3280468	.	-	0	gene_id "G4P62_013125"; transcript_id "gnl|WGS:JAAVVJ|G4P62_T021766"; gbkey "CDS"; gene "arntl"; locus_tag "G4P62_013125"; orig_transcript_id "gnl|WGS:JAAVVJ|G4P62_T021766"; product "aryl hydrocarbon receptor nuclear translocator like"; protein_id "KAF7225106.1"; exon_number "10";
CM025011.1	Genbank	CDS	3278310	3278459	.	-	2	gene_id "G4P62_013125"; transcript_id "gnl|WGS:JAAVVJ|G4P62_T021766"; gbkey "CDS"; gene "arntl"; locus_tag "G4P62_013125"; orig_transcript_id "gnl|WGS:JAAVVJ|G4P62_T021766"; product "aryl hydrocarbon receptor nuclear translocator like"; protein_id "KAF7225106.1"; exon_number "11";
CM025011.1	Genbank	CDS	3274857	3275103	.	-	2	gene_id "G4P62_013125"; transcript_id "gnl|WGS:JAAVVJ|G4P62_T021766"; gbkey "CDS"; gene "arntl"; locus_tag "G4P62_013125"; orig_transcript_id "gnl|WGS:JAAVVJ|G4P62_T021766"; product "aryl hydrocarbon receptor nuclear translocator like"; protein_id "KAF7225106.1"; exon_number "12";
CM025011.1	Genbank	CDS	3272762	3272868	.	-	1	gene_id "G4P62_013125"; transcript_id "gnl|WGS:JAAVVJ|G4P62_T021766"; gbkey "CDS"; gene "arntl"; locus_tag "G4P62_013125"; orig_transcript_id "gnl|WGS:JAAVVJ|G4P62_T021766"; product "aryl hydrocarbon receptor nuclear translocator like"; protein_id "KAF7225106.1"; exon_number "13";
CM025011.1	Genbank	CDS	3272540	3272690	.	-	2	gene_id "G4P62_013125"; transcript_id "gnl|WGS:JAAVVJ|G4P62_T021766"; gbkey "CDS"; gene "arntl"; locus_tag "G4P62_013125"; orig_transcript_id "gnl|WGS:JAAVVJ|G4P62_T021766"; product "aryl hydrocarbon receptor nuclear translocator like"; protein_id "KAF7225106.1"; exon_number "14";
CM025011.1	Genbank	CDS	3272389	3272468	.	-	1	gene_id "G4P62_013125"; transcript_id "gnl|WGS:JAAVVJ|G4P62_T021766"; gbkey "CDS"; gene "arntl"; locus_tag "G4P62_013125"; orig_transcript_id "gnl|WGS:JAAVVJ|G4P62_T021766"; product "aryl hydrocarbon receptor nuclear translocator like"; protein_id "KAF7225106.1"; exon_number "15";
CM025011.1	Genbank	CDS	3272190	3272298	.	-	2	gene_id "G4P62_013125"; transcript_id "gnl|WGS:JAAVVJ|G4P62_T021766"; gbkey "CDS"; gene "arntl"; locus_tag "G4P62_013125"; orig_transcript_id "gnl|WGS:JAAVVJ|G4P62_T021766"; product "aryl hydrocarbon receptor nuclear translocator like"; protein_id "KAF7225106.1"; exon_number "16";
CM025011.1	Genbank	CDS	3269046	3269139	.	-	1	gene_id "G4P62_013125"; transcript_id "gnl|WGS:JAAVVJ|G4P62_T021766"; gbkey "CDS"; gene "arntl"; locus_tag "G4P62_013125"; orig_transcript_id "gnl|WGS:JAAVVJ|G4P62_T021766"; product "aryl hydrocarbon receptor nuclear translocator like"; protein_id "KAF7225106.1"; exon_number "17";
CM025011.1	Genbank	CDS	3268698	3268791	.	-	0	gene_id "G4P62_013125"; transcript_id "gnl|WGS:JAAVVJ|G4P62_T021766"; gbkey "CDS"; gene "arntl"; locus_tag "G4P62_013125"; orig_transcript_id "gnl|WGS:JAAVVJ|G4P62_T021766"; product "aryl hydrocarbon receptor nuclear translocator like"; protein_id "KAF7225106.1"; exon_number "18";
CM025011.1	Genbank	CDS	3268473	3268627	.	-	2	gene_id "G4P62_013125"; transcript_id "gnl|WGS:JAAVVJ|G4P62_T021766"; gbkey "CDS"; gene "arntl"; locus_tag "G4P62_013125"; orig_transcript_id "gnl|WGS:JAAVVJ|G4P62_T021766"; product "aryl hydrocarbon receptor nuclear translocator like"; protein_id "KAF7225106.1"; exon_number "19";
CM025011.1	Genbank	start_codon	3288728	3288730	.	-	0	gene_id "G4P62_013125"; transcript_id "gnl|WGS:JAAVVJ|G4P62_T021766"; gbkey "CDS"; gene "arntl"; locus_tag "G4P62_013125"; orig_transcript_id "gnl|WGS:JAAVVJ|G4P62_T021766"; product "aryl hydrocarbon receptor nuclear translocator like"; protein_id "KAF7225106.1"; exon_number "3";
CM025011.1	Genbank	stop_codon	3268470	3268472	.	-	0	gene_id "G4P62_013125"; transcript_id "gnl|WGS:JAAVVJ|G4P62_T021766"; gbkey "CDS"; gene "arntl"; locus_tag "G4P62_013125"; orig_transcript_id "gnl|WGS:JAAVVJ|G4P62_T021766"; product "aryl hydrocarbon receptor nuclear translocator like"; protein_id "KAF7225106.1"; exon_number "19";
CM025011.1	Genbank	gene	3304141	3401016	.	+	.	gene_id "G4P62_013124"; transcript_id ""; description "liprin-beta-2-like isoform X6"; gbkey "Gene"; gene_biotype "protein_coding"; locus_tag "G4P62_013124"; note "LOC107389235";
CM025011.1	Genbank	transcript	3304141	3401016	.	+	.	gene_id "G4P62_013124"; transcript_id "gnl|WGS:JAAVVJ|G4P62_T021759"; gbkey "mRNA"; locus_tag "G4P62_013124"; note "transcript variant X1"; orig_protein_id "gnl|WGS:JAAVVJ|G4P62_P021759"; orig_transcript_id "gnl|WGS:JAAVVJ|G4P62_T021759"; product "liprin-beta-2-like"; transcript_biotype "mRNA";
CM025011.1	Genbank	exon	3304141	3304301	.	+	.	gene_id "G4P62_013124"; transcript_id "gnl|WGS:JAAVVJ|G4P62_T021759"; locus_tag "G4P62_013124"; note "transcript variant X1"; orig_protein_id "gnl|WGS:JAAVVJ|G4P62_P021759"; orig_transcript_id "gnl|WGS:JAAVVJ|G4P62_T021759"; product "liprin-beta-2-like"; transcript_biotype "mRNA"; exon_number "1";
CM025011.1	Genbank	exon	3332763	3332859	.	+	.	gene_id "G4P62_013124"; transcript_id "gnl|WGS:JAAVVJ|G4P62_T021759"; locus_tag "G4P62_013124"; note "transcript variant X1"; orig_protein_id "gnl|WGS:JAAVVJ|G4P62_P021759"; orig_transcript_id "gnl|WGS:JAAVVJ|G4P62_T021759"; product "liprin-beta-2-like"; transcript_biotype "mRNA"; exon_number "2";
CM025011.1	Genbank	exon	3341565	3341770	.	+	.	gene_id "G4P62_013124"; transcript_id "gnl|WGS:JAAVVJ|G4P62_T021759"; locus_tag "G4P62_013124"; note "transcript variant X1"; orig_protein_id "gnl|WGS:JAAVVJ|G4P62_P021759"; orig_transcript_id "gnl|WGS:JAAVVJ|G4P62_T021759"; product "liprin-beta-2-like"; transcript_biotype "mRNA"; exon_number "3";
CM025011.1	Genbank	exon	3355973	3356059	.	+	.	gene_id "G4P62_013124"; transcript_id "gnl|WGS:JAAVVJ|G4P62_T021759"; locus_tag "G4P62_013124"; note "transcript variant X1"; orig_protein_id "gnl|WGS:JAAVVJ|G4P62_P021759"; orig_transcript_id "gnl|WGS:JAAVVJ|G4P62_T021759"; product "liprin-beta-2-like"; transcript_biotype "mRNA"; exon_number "4";
CM025011.1	Genbank	exon	3358243	3358356	.	+	.	gene_id "G4P62_013124"; transcript_id "gnl|WGS:JAAVVJ|G4P62_T021759"; locus_tag "G4P62_013124"; note "transcript variant X1"; orig_protein_id "gnl|WGS:JAAVVJ|G4P62_P021759"; orig_transcript_id "gnl|WGS:JAAVVJ|G4P62_T021759"; product "liprin-beta-2-like"; transcript_biotype "mRNA"; exon_number "5";
CM025011.1	Genbank	exon	3366189	3366338	.	+	.	gene_id "G4P62_013124"; transcript_id "gnl|WGS:JAAVVJ|G4P62_T021759"; locus_tag "G4P62_013124"; note "transcript variant X1"; orig_protein_id "gnl|WGS:JAAVVJ|G4P62_P021759"; orig_transcript_id "gnl|WGS:JAAVVJ|G4P62_T021759"; product "liprin-beta-2-like"; transcript_biotype "mRNA"; exon_number "6";
CM025011.1	Genbank	exon	3373496	3373714	.	+	.	gene_id "G4P62_013124"; transcript_id "gnl|WGS:JAAVVJ|G4P62_T021759"; locus_tag "G4P62_013124"; note "transcript variant X1"; orig_protein_id "gnl|WGS:JAAVVJ|G4P62_P021759"; orig_transcript_id "gnl|WGS:JAAVVJ|G4P62_T021759"; product "liprin-beta-2-like"; transcript_biotype "mRNA"; exon_number "7";
CM025011.1	Genbank	exon	3374580	3374672	.	+	.	gene_id "G4P62_013124"; transcript_id "gnl|WGS:JAAVVJ|G4P62_T021759"; locus_tag "G4P62_013124"; note "transcript variant X1"; orig_protein_id "gnl|WGS:JAAVVJ|G4P62_P021759"; orig_transcript_id "gnl|WGS:JAAVVJ|G4P62_T021759"; product "liprin-beta-2-like"; transcript_biotype "mRNA"; exon_number "8";
CM025011.1	Genbank	exon	3377436	3377547	.	+	.	gene_id "G4P62_013124"; transcript_id "gnl|WGS:JAAVVJ|G4P62_T021759"; locus_tag "G4P62_013124"; note "transcript variant X1"; orig_protein_id "gnl|WGS:JAAVVJ|G4P62_P021759"; orig_transcript_id "gnl|WGS:JAAVVJ|G4P62_T021759"; product "liprin-beta-2-like"; transcript_biotype "mRNA"; exon_number "9";
CM025011.1	Genbank	exon	3377724	3377756	.	+	.	gene_id "G4P62_013124"; transcript_id "gnl|WGS:JAAVVJ|G4P62_T021759"; locus_tag "G4P62_013124"; note "transcript variant X1"; orig_protein_id "gnl|WGS:JAAVVJ|G4P62_P021759"; orig_transcript_id "gnl|WGS:JAAVVJ|G4P62_T021759"; product "liprin-beta-2-like"; transcript_biotype "mRNA"; exon_number "10";
CM025011.1	Genbank	exon	3379654	3379715	.	+	.	gene_id "G4P62_013124"; transcript_id "gnl|WGS:JAAVVJ|G4P62_T021759"; locus_tag "G4P62_013124"; note "transcript variant X1"; orig_protein_id "gnl|WGS:JAAVVJ|G4P62_P021759"; orig_transcript_id "gnl|WGS:JAAVVJ|G4P62_T021759"; product "liprin-beta-2-like"; transcript_biotype "mRNA"; exon_number "11";
CM025011.1	Genbank	exon	3379796	3379871	.	+	.	gene_id "G4P62_013124"; transcript_id "gnl|WGS:JAAVVJ|G4P62_T021759"; locus_tag "G4P62_013124"; note "transcript variant X1"; orig_protein_id "gnl|WGS:JAAVVJ|G4P62_P021759"; orig_transcript_id "gnl|WGS:JAAVVJ|G4P62_T021759"; product "liprin-beta-2-like"; transcript_biotype "mRNA"; exon_number "12";
CM025011.1	Genbank	exon	3379970	3380052	.	+	.	gene_id "G4P62_013124"; transcript_id "gnl|WGS:JAAVVJ|G4P62_T021759"; locus_tag "G4P62_013124"; note "transcript variant X1"; orig_protein_id "gnl|WGS:JAAVVJ|G4P62_P021759"; orig_transcript_id "gnl|WGS:JAAVVJ|G4P62_T021759"; product "liprin-beta-2-like"; transcript_biotype "mRNA"; exon_number "13";
CM025011.1	Genbank	exon	3380144	3380211	.	+	.	gene_id "G4P62_013124"; transcript_id "gnl|WGS:JAAVVJ|G4P62_T021759"; locus_tag "G4P62_013124"; note "transcript variant X1"; orig_protein_id "gnl|WGS:JAAVVJ|G4P62_P021759"; orig_transcript_id "gnl|WGS:JAAVVJ|G4P62_T021759"; product "liprin-beta-2-like"; transcript_biotype "mRNA"; exon_number "14";
CM025011.1	Genbank	exon	3380288	3380353	.	+	.	gene_id "G4P62_013124"; transcript_id "gnl|WGS:JAAVVJ|G4P62_T021759"; locus_tag "G4P62_013124"; note "transcript variant X1"; orig_protein_id "gnl|WGS:JAAVVJ|G4P62_P021759"; orig_transcript_id "gnl|WGS:JAAVVJ|G4P62_T021759"; product "liprin-beta-2-like"; transcript_biotype "mRNA"; exon_number "15";
CM025011.1	Genbank	exon	3380426	3380486	.	+	.	gene_id "G4P62_013124"; transcript_id "gnl|WGS:JAAVVJ|G4P62_T021759"; locus_tag "G4P62_013124"; note "transcript variant X1"; orig_protein_id "gnl|WGS:JAAVVJ|G4P62_P021759"; orig_transcript_id "gnl|WGS:JAAVVJ|G4P62_T021759"; product "liprin-beta-2-like"; transcript_biotype "mRNA"; exon_number "16";
CM025011.1	Genbank	exon	3380640	3380687	.	+	.	gene_id "G4P62_013124"; transcript_id "gnl|WGS:JAAVVJ|G4P62_T021759"; locus_tag "G4P62_013124"; note "transcript variant X1"; orig_protein_id "gnl|WGS:JAAVVJ|G4P62_P021759"; orig_transcript_id "gnl|WGS:JAAVVJ|G4P62_T021759"; product "liprin-beta-2-like"; transcript_biotype "mRNA"; exon_number "17";
CM025011.1	Genbank	exon	3382599	3382755	.	+	.	gene_id "G4P62_013124"; transcript_id "gnl|WGS:JAAVVJ|G4P62_T021759"; locus_tag "G4P62_013124"; note "transcript variant X1"; orig_protein_id "gnl|WGS:JAAVVJ|G4P62_P021759"; orig_transcript_id "gnl|WGS:JAAVVJ|G4P62_T021759"; product "liprin-beta-2-like"; transcript_biotype "mRNA"; exon_number "18";
CM025011.1	Genbank	exon	3385045	3385077	.	+	.	gene_id "G4P62_013124"; transcript_id "gnl|WGS:JAAVVJ|G4P62_T021759"; locus_tag "G4P62_013124"; note "transcript variant X1"; orig_protein_id "gnl|WGS:JAAVVJ|G4P62_P021759"; orig_transcript_id "gnl|WGS:JAAVVJ|G4P62_T021759"; product "liprin-beta-2-like"; transcript_biotype "mRNA"; exon_number "19";
CM025011.1	Genbank	exon	3385573	3385605	.	+	.	gene_id "G4P62_013124"; transcript_id "gnl|WGS:JAAVVJ|G4P62_T021759"; locus_tag "G4P62_013124"; note "transcript variant X1"; orig_protein_id "gnl|WGS:JAAVVJ|G4P62_P021759"; orig_transcript_id "gnl|WGS:JAAVVJ|G4P62_T021759"; product "liprin-beta-2-like"; transcript_biotype "mRNA"; exon_number "20";
CM025011.1	Genbank	exon	3386009	3386144	.	+	.	gene_id "G4P62_013124"; transcript_id "gnl|WGS:JAAVVJ|G4P62_T021759"; locus_tag "G4P62_013124"; note "transcript variant X1"; orig_protein_id "gnl|WGS:JAAVVJ|G4P62_P021759"; orig_transcript_id "gnl|WGS:JAAVVJ|G4P62_T021759"; product "liprin-beta-2-like"; transcript_biotype "mRNA"; exon_number "21";
CM025011.1	Genbank	exon	3386224	3386343	.	+	.	gene_id "G4P62_013124"; transcript_id "gnl|WGS:JAAVVJ|G4P62_T021759"; locus_tag "G4P62_013124"; note "transcript variant X1"; orig_protein_id "gnl|WGS:JAAVVJ|G4P62_P021759"; orig_transcript_id "gnl|WGS:JAAVVJ|G4P62_T021759"; product "liprin-beta-2-like"; transcript_biotype "mRNA"; exon_number "22";
CM025011.1	Genbank	exon	3386425	3386575	.	+	.	gene_id "G4P62_013124"; transcript_id "gnl|WGS:JAAVVJ|G4P62_T021759"; locus_tag "G4P62_013124"; note "transcript variant X1"; orig_protein_id "gnl|WGS:JAAVVJ|G4P62_P021759"; orig_transcript_id "gnl|WGS:JAAVVJ|G4P62_T021759"; product "liprin-beta-2-like"; transcript_biotype "mRNA"; exon_number "23";
CM025011.1	Genbank	exon	3386782	3386893	.	+	.	gene_id "G4P62_013124"; transcript_id "gnl|WGS:JAAVVJ|G4P62_T021759"; locus_tag "G4P62_013124"; note "transcript variant X1"; orig_protein_id "gnl|WGS:JAAVVJ|G4P62_P021759"; orig_transcript_id "gnl|WGS:JAAVVJ|G4P62_T021759"; product "liprin-beta-2-like"; transcript_biotype "mRNA"; exon_number "24";
CM025011.1	Genbank	exon	3386961	3387049	.	+	.	gene_id "G4P62_013124"; transcript_id "gnl|WGS:JAAVVJ|G4P62_T021759"; locus_tag "G4P62_013124"; note "transcript variant X1"; orig_protein_id "gnl|WGS:JAAVVJ|G4P62_P021759"; orig_transcript_id "gnl|WGS:JAAVVJ|G4P62_T021759"; product "liprin-beta-2-like"; transcript_biotype "mRNA"; exon_number "25";
CM025011.1	Genbank	exon	3389237	3389359	.	+	.	gene_id "G4P62_013124"; transcript_id "gnl|WGS:JAAVVJ|G4P62_T021759"; locus_tag "G4P62_013124"; note "transcript variant X1"; orig_protein_id "gnl|WGS:JAAVVJ|G4P62_P021759"; orig_transcript_id "gnl|WGS:JAAVVJ|G4P62_T021759"; product "liprin-beta-2-like"; transcript_biotype "mRNA"; exon_number "26";
CM025011.1	Genbank	exon	3389661	3389786	.	+	.	gene_id "G4P62_013124"; transcript_id "gnl|WGS:JAAVVJ|G4P62_T021759"; locus_tag "G4P62_013124"; note "transcript variant X1"; orig_protein_id "gnl|WGS:JAAVVJ|G4P62_P021759"; orig_transcript_id "gnl|WGS:JAAVVJ|G4P62_T021759"; product "liprin-beta-2-like"; transcript_biotype "mRNA"; exon_number "27";
CM025011.1	Genbank	exon	3389868	3390056	.	+	.	gene_id "G4P62_013124"; transcript_id "gnl|WGS:JAAVVJ|G4P62_T021759"; locus_tag "G4P62_013124"; note "transcript variant X1"; orig_protein_id "gnl|WGS:JAAVVJ|G4P62_P021759"; orig_transcript_id "gnl|WGS:JAAVVJ|G4P62_T021759"; product "liprin-beta-2-like"; transcript_biotype "mRNA"; exon_number "28";
CM025011.1	Genbank	exon	3394623	3394814	.	+	.	gene_id "G4P62_013124"; transcript_id "gnl|WGS:JAAVVJ|G4P62_T021759"; locus_tag "G4P62_013124"; note "transcript variant X1"; orig_protein_id "gnl|WGS:JAAVVJ|G4P62_P021759"; orig_transcript_id "gnl|WGS:JAAVVJ|G4P62_T021759"; product "liprin-beta-2-like"; transcript_biotype "mRNA"; exon_number "29";
CM025011.1	Genbank	exon	3395818	3395883	.	+	.	gene_id "G4P62_013124"; transcript_id "gnl|WGS:JAAVVJ|G4P62_T021759"; locus_tag "G4P62_013124"; note "transcript variant X1"; orig_protein_id "gnl|WGS:JAAVVJ|G4P62_P021759"; orig_transcript_id "gnl|WGS:JAAVVJ|G4P62_T021759"; product "liprin-beta-2-like"; transcript_biotype "mRNA"; exon_number "30";
CM025011.1	Genbank	exon	3400743	3401016	.	+	.	gene_id "G4P62_013124"; transcript_id "gnl|WGS:JAAVVJ|G4P62_T021759"; locus_tag "G4P62_013124"; note "transcript variant X1"; orig_protein_id "gnl|WGS:JAAVVJ|G4P62_P021759"; orig_transcript_id "gnl|WGS:JAAVVJ|G4P62_T021759"; product "liprin-beta-2-like"; transcript_biotype "mRNA"; exon_number "31";
CM025011.1	Genbank	CDS	3332778	3332859	.	+	0	gene_id "G4P62_013124"; transcript_id "gnl|WGS:JAAVVJ|G4P62_T021759"; gbkey "CDS"; locus_tag "G4P62_013124"; orig_transcript_id "gnl|WGS:JAAVVJ|G4P62_T021759"; product "transcript variant X1"; protein_id "KAF7225099.1"; exon_number "2";
CM025011.1	Genbank	CDS	3341565	3341770	.	+	2	gene_id "G4P62_013124"; transcript_id "gnl|WGS:JAAVVJ|G4P62_T021759"; gbkey "CDS"; locus_tag "G4P62_013124"; orig_transcript_id "gnl|WGS:JAAVVJ|G4P62_T021759"; product "transcript variant X1"; protein_id "KAF7225099.1"; exon_number "3";
CM025011.1	Genbank	CDS	3355973	3356059	.	+	0	gene_id "G4P62_013124"; transcript_id "gnl|WGS:JAAVVJ|G4P62_T021759"; gbkey "CDS"; locus_tag "G4P62_013124"; orig_transcript_id "gnl|WGS:JAAVVJ|G4P62_T021759"; product "transcript variant X1"; protein_id "KAF7225099.1"; exon_number "4";
CM025011.1	Genbank	CDS	3358243	3358356	.	+	0	gene_id "G4P62_013124"; transcript_id "gnl|WGS:JAAVVJ|G4P62_T021759"; gbkey "CDS"; locus_tag "G4P62_013124"; orig_transcript_id "gnl|WGS:JAAVVJ|G4P62_T021759"; product "transcript variant X1"; protein_id "KAF7225099.1"; exon_number "5";
CM025011.1	Genbank	CDS	3366189	3366338	.	+	0	gene_id "G4P62_013124"; transcript_id "gnl|WGS:JAAVVJ|G4P62_T021759"; gbkey "CDS"; locus_tag "G4P62_013124"; orig_transcript_id "gnl|WGS:JAAVVJ|G4P62_T021759"; product "transcript variant X1"; protein_id "KAF7225099.1"; exon_number "6";
CM025011.1	Genbank	CDS	3373496	3373714	.	+	0	gene_id "G4P62_013124"; transcript_id "gnl|WGS:JAAVVJ|G4P62_T021759"; gbkey "CDS"; locus_tag "G4P62_013124"; orig_transcript_id "gnl|WGS:JAAVVJ|G4P62_T021759"; product "transcript variant X1"; protein_id "KAF7225099.1"; exon_number "7";
CM025011.1	Genbank	CDS	3374580	3374672	.	+	0	gene_id "G4P62_013124"; transcript_id "gnl|WGS:JAAVVJ|G4P62_T021759"; gbkey "CDS"; locus_tag "G4P62_013124"; orig_transcript_id "gnl|WGS:JAAVVJ|G4P62_T021759"; product "transcript variant X1"; protein_id "KAF7225099.1"; exon_number "8";
CM025011.1	Genbank	CDS	3377436	3377547	.	+	0	gene_id "G4P62_013124"; transcript_id "gnl|WGS:JAAVVJ|G4P62_T021759"; gbkey "CDS"; locus_tag "G4P62_013124"; orig_transcript_id "gnl|WGS:JAAVVJ|G4P62_T021759"; product "transcript variant X1"; protein_id "KAF7225099.1"; exon_number "9";
CM025011.1	Genbank	CDS	3377724	3377756	.	+	2	gene_id "G4P62_013124"; transcript_id "gnl|WGS:JAAVVJ|G4P62_T021759"; gbkey "CDS"; locus_tag "G4P62_013124"; orig_transcript_id "gnl|WGS:JAAVVJ|G4P62_T021759"; product "transcript variant X1"; protein_id "KAF7225099.1"; exon_number "10";
CM025011.1	Genbank	CDS	3379654	3379715	.	+	2	gene_id "G4P62_013124"; transcript_id "gnl|WGS:JAAVVJ|G4P62_T021759"; gbkey "CDS"; locus_tag "G4P62_013124"; orig_transcript_id "gnl|WGS:JAAVVJ|G4P62_T021759"; product "transcript variant X1"; protein_id "KAF7225099.1"; exon_number "11";
CM025011.1	Genbank	CDS	3379796	3379871	.	+	0	gene_id "G4P62_013124"; transcript_id "gnl|WGS:JAAVVJ|G4P62_T021759"; gbkey "CDS"; locus_tag "G4P62_013124"; orig_transcript_id "gnl|WGS:JAAVVJ|G4P62_T021759"; product "transcript variant X1"; protein_id "KAF7225099.1"; exon_number "12";
CM025011.1	Genbank	CDS	3379970	3380052	.	+	2	gene_id "G4P62_013124"; transcript_id "gnl|WGS:JAAVVJ|G4P62_T021759"; gbkey "CDS"; locus_tag "G4P62_013124"; orig_transcript_id "gnl|WGS:JAAVVJ|G4P62_T021759"; product "transcript variant X1"; protein_id "KAF7225099.1"; exon_number "13";
CM025011.1	Genbank	CDS	3380144	3380211	.	+	0	gene_id "G4P62_013124"; transcript_id "gnl|WGS:JAAVVJ|G4P62_T021759"; gbkey "CDS"; locus_tag "G4P62_013124"; orig_transcript_id "gnl|WGS:JAAVVJ|G4P62_T021759"; product "transcript variant X1"; protein_id "KAF7225099.1"; exon_number "14";
CM025011.1	Genbank	CDS	3380288	3380353	.	+	1	gene_id "G4P62_013124"; transcript_id "gnl|WGS:JAAVVJ|G4P62_T021759"; gbkey "CDS"; locus_tag "G4P62_013124"; orig_transcript_id "gnl|WGS:JAAVVJ|G4P62_T021759"; product "transcript variant X1"; protein_id "KAF7225099.1"; exon_number "15";
CM025011.1	Genbank	CDS	3380426	3380486	.	+	1	gene_id "G4P62_013124"; transcript_id "gnl|WGS:JAAVVJ|G4P62_T021759"; gbkey "CDS"; locus_tag "G4P62_013124"; orig_transcript_id "gnl|WGS:JAAVVJ|G4P62_T021759"; product "transcript variant X1"; protein_id "KAF7225099.1"; exon_number "16";
CM025011.1	Genbank	CDS	3380640	3380687	.	+	0	gene_id "G4P62_013124"; transcript_id "gnl|WGS:JAAVVJ|G4P62_T021759"; gbkey "CDS"; locus_tag "G4P62_013124"; orig_transcript_id "gnl|WGS:JAAVVJ|G4P62_T021759"; product "transcript variant X1"; protein_id "KAF7225099.1"; exon_number "17";
CM025011.1	Genbank	CDS	3382599	3382755	.	+	0	gene_id "G4P62_013124"; transcript_id "gnl|WGS:JAAVVJ|G4P62_T021759"; gbkey "CDS"; locus_tag "G4P62_013124"; orig_transcript_id "gnl|WGS:JAAVVJ|G4P62_T021759"; product "transcript variant X1"; protein_id "KAF7225099.1"; exon_number "18";
CM025011.1	Genbank	CDS	3385045	3385077	.	+	2	gene_id "G4P62_013124"; transcript_id "gnl|WGS:JAAVVJ|G4P62_T021759"; gbkey "CDS"; locus_tag "G4P62_013124"; orig_transcript_id "gnl|WGS:JAAVVJ|G4P62_T021759"; product "transcript variant X1"; protein_id "KAF7225099.1"; exon_number "19";
CM025011.1	Genbank	CDS	3385573	3385605	.	+	2	gene_id "G4P62_013124"; transcript_id "gnl|WGS:JAAVVJ|G4P62_T021759"; gbkey "CDS"; locus_tag "G4P62_013124"; orig_transcript_id "gnl|WGS:JAAVVJ|G4P62_T021759"; product "transcript variant X1"; protein_id "KAF7225099.1"; exon_number "20";
CM025011.1	Genbank	CDS	3386009	3386144	.	+	2	gene_id "G4P62_013124"; transcript_id "gnl|WGS:JAAVVJ|G4P62_T021759"; gbkey "CDS"; locus_tag "G4P62_013124"; orig_transcript_id "gnl|WGS:JAAVVJ|G4P62_T021759"; product "transcript variant X1"; protein_id "KAF7225099.1"; exon_number "21";
CM025011.1	Genbank	CDS	3386224	3386343	.	+	1	gene_id "G4P62_013124"; transcript_id "gnl|WGS:JAAVVJ|G4P62_T021759"; gbkey "CDS"; locus_tag "G4P62_013124"; orig_transcript_id "gnl|WGS:JAAVVJ|G4P62_T021759"; product "transcript variant X1"; protein_id "KAF7225099.1"; exon_number "22";
CM025011.1	Genbank	CDS	3386425	3386575	.	+	1	gene_id "G4P62_013124"; transcript_id "gnl|WGS:JAAVVJ|G4P62_T021759"; gbkey "CDS"; locus_tag "G4P62_013124"; orig_transcript_id "gnl|WGS:JAAVVJ|G4P62_T021759"; product "transcript variant X1"; protein_id "KAF7225099.1"; exon_number "23";
CM025011.1	Genbank	CDS	3386782	3386893	.	+	0	gene_id "G4P62_013124"; transcript_id "gnl|WGS:JAAVVJ|G4P62_T021759"; gbkey "CDS"; locus_tag "G4P62_013124"; orig_transcript_id "gnl|WGS:JAAVVJ|G4P62_T021759"; product "transcript variant X1"; protein_id "KAF7225099.1"; exon_number "24";
CM025011.1	Genbank	CDS	3386961	3387049	.	+	2	gene_id "G4P62_013124"; transcript_id "gnl|WGS:JAAVVJ|G4P62_T021759"; gbkey "CDS"; locus_tag "G4P62_013124"; orig_transcript_id "gnl|WGS:JAAVVJ|G4P62_T021759"; product "transcript variant X1"; protein_id "KAF7225099.1"; exon_number "25";
CM025011.1	Genbank	CDS	3389237	3389359	.	+	0	gene_id "G4P62_013124"; transcript_id "gnl|WGS:JAAVVJ|G4P62_T021759"; gbkey "CDS"; locus_tag "G4P62_013124"; orig_transcript_id "gnl|WGS:JAAVVJ|G4P62_T021759"; product "transcript variant X1"; protein_id "KAF7225099.1"; exon_number "26";
CM025011.1	Genbank	CDS	3389661	3389786	.	+	0	gene_id "G4P62_013124"; transcript_id "gnl|WGS:JAAVVJ|G4P62_T021759"; gbkey "CDS"; locus_tag "G4P62_013124"; orig_transcript_id "gnl|WGS:JAAVVJ|G4P62_T021759"; product "transcript variant X1"; protein_id "KAF7225099.1"; exon_number "27";
CM025011.1	Genbank	CDS	3389868	3390056	.	+	0	gene_id "G4P62_013124"; transcript_id "gnl|WGS:JAAVVJ|G4P62_T021759"; gbkey "CDS"; locus_tag "G4P62_013124"; orig_transcript_id "gnl|WGS:JAAVVJ|G4P62_T021759"; product "transcript variant X1"; protein_id "KAF7225099.1"; exon_number "28";
CM025011.1	Genbank	CDS	3394623	3394814	.	+	0	gene_id "G4P62_013124"; transcript_id "gnl|WGS:JAAVVJ|G4P62_T021759"; gbkey "CDS"; locus_tag "G4P62_013124"; orig_transcript_id "gnl|WGS:JAAVVJ|G4P62_T021759"; product "transcript variant X1"; protein_id "KAF7225099.1"; exon_number "29";
CM025011.1	Genbank	CDS	3395818	3395883	.	+	0	gene_id "G4P62_013124"; transcript_id "gnl|WGS:JAAVVJ|G4P62_T021759"; gbkey "CDS"; locus_tag "G4P62_013124"; orig_transcript_id "gnl|WGS:JAAVVJ|G4P62_T021759"; product "transcript variant X1"; protein_id "KAF7225099.1"; exon_number "30";
CM025011.1	Genbank	CDS	3400743	3400790	.	+	0	gene_id "G4P62_013124"; transcript_id "gnl|WGS:JAAVVJ|G4P62_T021759"; gbkey "CDS"; locus_tag "G4P62_013124"; orig_transcript_id "gnl|WGS:JAAVVJ|G4P62_T021759"; product "transcript variant X1"; protein_id "KAF7225099.1"; exon_number "31";
CM025011.1	Genbank	start_codon	3332778	3332780	.	+	0	gene_id "G4P62_013124"; transcript_id "gnl|WGS:JAAVVJ|G4P62_T021759"; gbkey "CDS"; locus_tag "G4P62_013124"; orig_transcript_id "gnl|WGS:JAAVVJ|G4P62_T021759"; product "transcript variant X1"; protein_id "KAF7225099.1"; exon_number "2";
CM025011.1	Genbank	stop_codon	3400791	3400793	.	+	0	gene_id "G4P62_013124"; transcript_id "gnl|WGS:JAAVVJ|G4P62_T021759"; gbkey "CDS"; locus_tag "G4P62_013124"; orig_transcript_id "gnl|WGS:JAAVVJ|G4P62_T021759"; product "transcript variant X1"; protein_id "KAF7225099.1"; exon_number "31";
CM025011.1	Genbank	transcript	3304141	3401016	.	+	.	gene_id "G4P62_013124"; transcript_id "gnl|WGS:JAAVVJ|G4P62_T021758"; gbkey "mRNA"; locus_tag "G4P62_013124"; note "transcript variant X3"; orig_protein_id "gnl|WGS:JAAVVJ|G4P62_P021758"; orig_transcript_id "gnl|WGS:JAAVVJ|G4P62_T021758"; product "liprin-beta-2-like"; transcript_biotype "mRNA";
CM025011.1	Genbank	exon	3304141	3304301	.	+	.	gene_id "G4P62_013124"; transcript_id "gnl|WGS:JAAVVJ|G4P62_T021758"; locus_tag "G4P62_013124"; note "transcript variant X3"; orig_protein_id "gnl|WGS:JAAVVJ|G4P62_P021758"; orig_transcript_id "gnl|WGS:JAAVVJ|G4P62_T021758"; product "liprin-beta-2-like"; transcript_biotype "mRNA"; exon_number "1";
CM025011.1	Genbank	exon	3332763	3332859	.	+	.	gene_id "G4P62_013124"; transcript_id "gnl|WGS:JAAVVJ|G4P62_T021758"; locus_tag "G4P62_013124"; note "transcript variant X3"; orig_protein_id "gnl|WGS:JAAVVJ|G4P62_P021758"; orig_transcript_id "gnl|WGS:JAAVVJ|G4P62_T021758"; product "liprin-beta-2-like"; transcript_biotype "mRNA"; exon_number "2";
CM025011.1	Genbank	exon	3341565	3341770	.	+	.	gene_id "G4P62_013124"; transcript_id "gnl|WGS:JAAVVJ|G4P62_T021758"; locus_tag "G4P62_013124"; note "transcript variant X3"; orig_protein_id "gnl|WGS:JAAVVJ|G4P62_P021758"; orig_transcript_id "gnl|WGS:JAAVVJ|G4P62_T021758"; product "liprin-beta-2-like"; transcript_biotype "mRNA"; exon_number "3";
CM025011.1	Genbank	exon	3355973	3356059	.	+	.	gene_id "G4P62_013124"; transcript_id "gnl|WGS:JAAVVJ|G4P62_T021758"; locus_tag "G4P62_013124"; note "transcript variant X3"; orig_protein_id "gnl|WGS:JAAVVJ|G4P62_P021758"; orig_transcript_id "gnl|WGS:JAAVVJ|G4P62_T021758"; product "liprin-beta-2-like"; transcript_biotype "mRNA"; exon_number "4";
CM025011.1	Genbank	exon	3358243	3358356	.	+	.	gene_id "G4P62_013124"; transcript_id "gnl|WGS:JAAVVJ|G4P62_T021758"; locus_tag "G4P62_013124"; note "transcript variant X3"; orig_protein_id "gnl|WGS:JAAVVJ|G4P62_P021758"; orig_transcript_id "gnl|WGS:JAAVVJ|G4P62_T021758"; product "liprin-beta-2-like"; transcript_biotype "mRNA"; exon_number "5";
CM025011.1	Genbank	exon	3366189	3366338	.	+	.	gene_id "G4P62_013124"; transcript_id "gnl|WGS:JAAVVJ|G4P62_T021758"; locus_tag "G4P62_013124"; note "transcript variant X3"; orig_protein_id "gnl|WGS:JAAVVJ|G4P62_P021758"; orig_transcript_id "gnl|WGS:JAAVVJ|G4P62_T021758"; product "liprin-beta-2-like"; transcript_biotype "mRNA"; exon_number "6";
CM025011.1	Genbank	exon	3373496	3373714	.	+	.	gene_id "G4P62_013124"; transcript_id "gnl|WGS:JAAVVJ|G4P62_T021758"; locus_tag "G4P62_013124"; note "transcript variant X3"; orig_protein_id "gnl|WGS:JAAVVJ|G4P62_P021758"; orig_transcript_id "gnl|WGS:JAAVVJ|G4P62_T021758"; product "liprin-beta-2-like"; transcript_biotype "mRNA"; exon_number "7";
CM025011.1	Genbank	exon	3374580	3374672	.	+	.	gene_id "G4P62_013124"; transcript_id "gnl|WGS:JAAVVJ|G4P62_T021758"; locus_tag "G4P62_013124"; note "transcript variant X3"; orig_protein_id "gnl|WGS:JAAVVJ|G4P62_P021758"; orig_transcript_id "gnl|WGS:JAAVVJ|G4P62_T021758"; product "liprin-beta-2-like"; transcript_biotype "mRNA"; exon_number "8";
CM025011.1	Genbank	exon	3377436	3377547	.	+	.	gene_id "G4P62_013124"; transcript_id "gnl|WGS:JAAVVJ|G4P62_T021758"; locus_tag "G4P62_013124"; note "transcript variant X3"; orig_protein_id "gnl|WGS:JAAVVJ|G4P62_P021758"; orig_transcript_id "gnl|WGS:JAAVVJ|G4P62_T021758"; product "liprin-beta-2-like"; transcript_biotype "mRNA"; exon_number "9";
CM025011.1	Genbank	exon	3377724	3377756	.	+	.	gene_id "G4P62_013124"; transcript_id "gnl|WGS:JAAVVJ|G4P62_T021758"; locus_tag "G4P62_013124"; note "transcript variant X3"; orig_protein_id "gnl|WGS:JAAVVJ|G4P62_P021758"; orig_transcript_id "gnl|WGS:JAAVVJ|G4P62_T021758"; product "liprin-beta-2-like"; transcript_biotype "mRNA"; exon_number "10";
CM025011.1	Genbank	exon	3379654	3379715	.	+	.	gene_id "G4P62_013124"; transcript_id "gnl|WGS:JAAVVJ|G4P62_T021758"; locus_tag "G4P62_013124"; note "transcript variant X3"; orig_protein_id "gnl|WGS:JAAVVJ|G4P62_P021758"; orig_transcript_id "gnl|WGS:JAAVVJ|G4P62_T021758"; product "liprin-beta-2-like"; transcript_biotype "mRNA"; exon_number "11";
CM025011.1	Genbank	exon	3379796	3379871	.	+	.	gene_id "G4P62_013124"; transcript_id "gnl|WGS:JAAVVJ|G4P62_T021758"; locus_tag "G4P62_013124"; note "transcript variant X3"; orig_protein_id "gnl|WGS:JAAVVJ|G4P62_P021758"; orig_transcript_id "gnl|WGS:JAAVVJ|G4P62_T021758"; product "liprin-beta-2-like"; transcript_biotype "mRNA"; exon_number "12";
CM025011.1	Genbank	exon	3379970	3380052	.	+	.	gene_id "G4P62_013124"; transcript_id "gnl|WGS:JAAVVJ|G4P62_T021758"; locus_tag "G4P62_013124"; note "transcript variant X3"; orig_protein_id "gnl|WGS:JAAVVJ|G4P62_P021758"; orig_transcript_id "gnl|WGS:JAAVVJ|G4P62_T021758"; product "liprin-beta-2-like"; transcript_biotype "mRNA"; exon_number "13";
CM025011.1	Genbank	exon	3380144	3380211	.	+	.	gene_id "G4P62_013124"; transcript_id "gnl|WGS:JAAVVJ|G4P62_T021758"; locus_tag "G4P62_013124"; note "transcript variant X3"; orig_protein_id "gnl|WGS:JAAVVJ|G4P62_P021758"; orig_transcript_id "gnl|WGS:JAAVVJ|G4P62_T021758"; product "liprin-beta-2-like"; transcript_biotype "mRNA"; exon_number "14";
CM025011.1	Genbank	exon	3380288	3380353	.	+	.	gene_id "G4P62_013124"; transcript_id "gnl|WGS:JAAVVJ|G4P62_T021758"; locus_tag "G4P62_013124"; note "transcript variant X3"; orig_protein_id "gnl|WGS:JAAVVJ|G4P62_P021758"; orig_transcript_id "gnl|WGS:JAAVVJ|G4P62_T021758"; product "liprin-beta-2-like"; transcript_biotype "mRNA"; exon_number "15";
CM025011.1	Genbank	exon	3380426	3380486	.	+	.	gene_id "G4P62_013124"; transcript_id "gnl|WGS:JAAVVJ|G4P62_T021758"; locus_tag "G4P62_013124"; note "transcript variant X3"; orig_protein_id "gnl|WGS:JAAVVJ|G4P62_P021758"; orig_transcript_id "gnl|WGS:JAAVVJ|G4P62_T021758"; product "liprin-beta-2-like"; transcript_biotype "mRNA"; exon_number "16";
CM025011.1	Genbank	exon	3382599	3382755	.	+	.	gene_id "G4P62_013124"; transcript_id "gnl|WGS:JAAVVJ|G4P62_T021758"; locus_tag "G4P62_013124"; note "transcript variant X3"; orig_protein_id "gnl|WGS:JAAVVJ|G4P62_P021758"; orig_transcript_id "gnl|WGS:JAAVVJ|G4P62_T021758"; product "liprin-beta-2-like"; transcript_biotype "mRNA"; exon_number "17";
CM025011.1	Genbank	exon	3385045	3385077	.	+	.	gene_id "G4P62_013124"; transcript_id "gnl|WGS:JAAVVJ|G4P62_T021758"; locus_tag "G4P62_013124"; note "transcript variant X3"; orig_protein_id "gnl|WGS:JAAVVJ|G4P62_P021758"; orig_transcript_id "gnl|WGS:JAAVVJ|G4P62_T021758"; product "liprin-beta-2-like"; transcript_biotype "mRNA"; exon_number "18";
CM025011.1	Genbank	exon	3385573	3385605	.	+	.	gene_id "G4P62_013124"; transcript_id "gnl|WGS:JAAVVJ|G4P62_T021758"; locus_tag "G4P62_013124"; note "transcript variant X3"; orig_protein_id "gnl|WGS:JAAVVJ|G4P62_P021758"; orig_transcript_id "gnl|WGS:JAAVVJ|G4P62_T021758"; product "liprin-beta-2-like"; transcript_biotype "mRNA"; exon_number "19";
CM025011.1	Genbank	exon	3386009	3386144	.	+	.	gene_id "G4P62_013124"; transcript_id "gnl|WGS:JAAVVJ|G4P62_T021758"; locus_tag "G4P62_013124"; note "transcript variant X3"; orig_protein_id "gnl|WGS:JAAVVJ|G4P62_P021758"; orig_transcript_id "gnl|WGS:JAAVVJ|G4P62_T021758"; product "liprin-beta-2-like"; transcript_biotype "mRNA"; exon_number "20";
CM025011.1	Genbank	exon	3386224	3386343	.	+	.	gene_id "G4P62_013124"; transcript_id "gnl|WGS:JAAVVJ|G4P62_T021758"; locus_tag "G4P62_013124"; note "transcript variant X3"; orig_protein_id "gnl|WGS:JAAVVJ|G4P62_P021758"; orig_transcript_id "gnl|WGS:JAAVVJ|G4P62_T021758"; product "liprin-beta-2-like"; transcript_biotype "mRNA"; exon_number "21";
CM025011.1	Genbank	exon	3386425	3386575	.	+	.	gene_id "G4P62_013124"; transcript_id "gnl|WGS:JAAVVJ|G4P62_T021758"; locus_tag "G4P62_013124"; note "transcript variant X3"; orig_protein_id "gnl|WGS:JAAVVJ|G4P62_P021758"; orig_transcript_id "gnl|WGS:JAAVVJ|G4P62_T021758"; product "liprin-beta-2-like"; transcript_biotype "mRNA"; exon_number "22";
CM025011.1	Genbank	exon	3386782	3386893	.	+	.	gene_id "G4P62_013124"; transcript_id "gnl|WGS:JAAVVJ|G4P62_T021758"; locus_tag "G4P62_013124"; note "transcript variant X3"; orig_protein_id "gnl|WGS:JAAVVJ|G4P62_P021758"; orig_transcript_id "gnl|WGS:JAAVVJ|G4P62_T021758"; product "liprin-beta-2-like"; transcript_biotype "mRNA"; exon_number "23";
CM025011.1	Genbank	exon	3386961	3387049	.	+	.	gene_id "G4P62_013124"; transcript_id "gnl|WGS:JAAVVJ|G4P62_T021758"; locus_tag "G4P62_013124"; note "transcript variant X3"; orig_protein_id "gnl|WGS:JAAVVJ|G4P62_P021758"; orig_transcript_id "gnl|WGS:JAAVVJ|G4P62_T021758"; product "liprin-beta-2-like"; transcript_biotype "mRNA"; exon_number "24";
CM025011.1	Genbank	exon	3389237	3389359	.	+	.	gene_id "G4P62_013124"; transcript_id "gnl|WGS:JAAVVJ|G4P62_T021758"; locus_tag "G4P62_013124"; note "transcript variant X3"; orig_protein_id "gnl|WGS:JAAVVJ|G4P62_P021758"; orig_transcript_id "gnl|WGS:JAAVVJ|G4P62_T021758"; product "liprin-beta-2-like"; transcript_biotype "mRNA"; exon_number "25";
CM025011.1	Genbank	exon	3389661	3389786	.	+	.	gene_id "G4P62_013124"; transcript_id "gnl|WGS:JAAVVJ|G4P62_T021758"; locus_tag "G4P62_013124"; note "transcript variant X3"; orig_protein_id "gnl|WGS:JAAVVJ|G4P62_P021758"; orig_transcript_id "gnl|WGS:JAAVVJ|G4P62_T021758"; product "liprin-beta-2-like"; transcript_biotype "mRNA"; exon_number "26";
CM025011.1	Genbank	exon	3389868	3390056	.	+	.	gene_id "G4P62_013124"; transcript_id "gnl|WGS:JAAVVJ|G4P62_T021758"; locus_tag "G4P62_013124"; note "transcript variant X3"; orig_protein_id "gnl|WGS:JAAVVJ|G4P62_P021758"; orig_transcript_id "gnl|WGS:JAAVVJ|G4P62_T021758"; product "liprin-beta-2-like"; transcript_biotype "mRNA"; exon_number "27";
CM025011.1	Genbank	exon	3394623	3394814	.	+	.	gene_id "G4P62_013124"; transcript_id "gnl|WGS:JAAVVJ|G4P62_T021758"; locus_tag "G4P62_013124"; note "transcript variant X3"; orig_protein_id "gnl|WGS:JAAVVJ|G4P62_P021758"; orig_transcript_id "gnl|WGS:JAAVVJ|G4P62_T021758"; product "liprin-beta-2-like"; transcript_biotype "mRNA"; exon_number "28";
CM025011.1	Genbank	exon	3395818	3395883	.	+	.	gene_id "G4P62_013124"; transcript_id "gnl|WGS:JAAVVJ|G4P62_T021758"; locus_tag "G4P62_013124"; note "transcript variant X3"; orig_protein_id "gnl|WGS:JAAVVJ|G4P62_P021758"; orig_transcript_id "gnl|WGS:JAAVVJ|G4P62_T021758"; product "liprin-beta-2-like"; transcript_biotype "mRNA"; exon_number "29";
CM025011.1	Genbank	exon	3400743	3401016	.	+	.	gene_id "G4P62_013124"; transcript_id "gnl|WGS:JAAVVJ|G4P62_T021758"; locus_tag "G4P62_013124"; note "transcript variant X3"; orig_protein_id "gnl|WGS:JAAVVJ|G4P62_P021758"; orig_transcript_id "gnl|WGS:JAAVVJ|G4P62_T021758"; product "liprin-beta-2-like"; transcript_biotype "mRNA"; exon_number "30";
CM025011.1	Genbank	CDS	3332778	3332859	.	+	0	gene_id "G4P62_013124"; transcript_id "gnl|WGS:JAAVVJ|G4P62_T021758"; gbkey "CDS"; locus_tag "G4P62_013124"; orig_transcript_id "gnl|WGS:JAAVVJ|G4P62_T021758"; product "transcript variant X3"; protein_id "KAF7225098.1"; exon_number "2";
CM025011.1	Genbank	CDS	3341565	3341770	.	+	2	gene_id "G4P62_013124"; transcript_id "gnl|WGS:JAAVVJ|G4P62_T021758"; gbkey "CDS"; locus_tag "G4P62_013124"; orig_transcript_id "gnl|WGS:JAAVVJ|G4P62_T021758"; product "transcript variant X3"; protein_id "KAF7225098.1"; exon_number "3";
CM025011.1	Genbank	CDS	3355973	3356059	.	+	0	gene_id "G4P62_013124"; transcript_id "gnl|WGS:JAAVVJ|G4P62_T021758"; gbkey "CDS"; locus_tag "G4P62_013124"; orig_transcript_id "gnl|WGS:JAAVVJ|G4P62_T021758"; product "transcript variant X3"; protein_id "KAF7225098.1"; exon_number "4";
CM025011.1	Genbank	CDS	3358243	3358356	.	+	0	gene_id "G4P62_013124"; transcript_id "gnl|WGS:JAAVVJ|G4P62_T021758"; gbkey "CDS"; locus_tag "G4P62_013124"; orig_transcript_id "gnl|WGS:JAAVVJ|G4P62_T021758"; product "transcript variant X3"; protein_id "KAF7225098.1"; exon_number "5";
CM025011.1	Genbank	CDS	3366189	3366338	.	+	0	gene_id "G4P62_013124"; transcript_id "gnl|WGS:JAAVVJ|G4P62_T021758"; gbkey "CDS"; locus_tag "G4P62_013124"; orig_transcript_id "gnl|WGS:JAAVVJ|G4P62_T021758"; product "transcript variant X3"; protein_id "KAF7225098.1"; exon_number "6";
CM025011.1	Genbank	CDS	3373496	3373714	.	+	0	gene_id "G4P62_013124"; transcript_id "gnl|WGS:JAAVVJ|G4P62_T021758"; gbkey "CDS"; locus_tag "G4P62_013124"; orig_transcript_id "gnl|WGS:JAAVVJ|G4P62_T021758"; product "transcript variant X3"; protein_id "KAF7225098.1"; exon_number "7";
CM025011.1	Genbank	CDS	3374580	3374672	.	+	0	gene_id "G4P62_013124"; transcript_id "gnl|WGS:JAAVVJ|G4P62_T021758"; gbkey "CDS"; locus_tag "G4P62_013124"; orig_transcript_id "gnl|WGS:JAAVVJ|G4P62_T021758"; product "transcript variant X3"; protein_id "KAF7225098.1"; exon_number "8";
CM025011.1	Genbank	CDS	3377436	3377547	.	+	0	gene_id "G4P62_013124"; transcript_id "gnl|WGS:JAAVVJ|G4P62_T021758"; gbkey "CDS"; locus_tag "G4P62_013124"; orig_transcript_id "gnl|WGS:JAAVVJ|G4P62_T021758"; product "transcript variant X3"; protein_id "KAF7225098.1"; exon_number "9";
CM025011.1	Genbank	CDS	3377724	3377756	.	+	2	gene_id "G4P62_013124"; transcript_id "gnl|WGS:JAAVVJ|G4P62_T021758"; gbkey "CDS"; locus_tag "G4P62_013124"; orig_transcript_id "gnl|WGS:JAAVVJ|G4P62_T021758"; product "transcript variant X3"; protein_id "KAF7225098.1"; exon_number "10";
CM025011.1	Genbank	CDS	3379654	3379715	.	+	2	gene_id "G4P62_013124"; transcript_id "gnl|WGS:JAAVVJ|G4P62_T021758"; gbkey "CDS"; locus_tag "G4P62_013124"; orig_transcript_id "gnl|WGS:JAAVVJ|G4P62_T021758"; product "transcript variant X3"; protein_id "KAF7225098.1"; exon_number "11";
CM025011.1	Genbank	CDS	3379796	3379871	.	+	0	gene_id "G4P62_013124"; transcript_id "gnl|WGS:JAAVVJ|G4P62_T021758"; gbkey "CDS"; locus_tag "G4P62_013124"; orig_transcript_id "gnl|WGS:JAAVVJ|G4P62_T021758"; product "transcript variant X3"; protein_id "KAF7225098.1"; exon_number "12";
CM025011.1	Genbank	CDS	3379970	3380052	.	+	2	gene_id "G4P62_013124"; transcript_id "gnl|WGS:JAAVVJ|G4P62_T021758"; gbkey "CDS"; locus_tag "G4P62_013124"; orig_transcript_id "gnl|WGS:JAAVVJ|G4P62_T021758"; product "transcript variant X3"; protein_id "KAF7225098.1"; exon_number "13";
CM025011.1	Genbank	CDS	3380144	3380211	.	+	0	gene_id "G4P62_013124"; transcript_id "gnl|WGS:JAAVVJ|G4P62_T021758"; gbkey "CDS"; locus_tag "G4P62_013124"; orig_transcript_id "gnl|WGS:JAAVVJ|G4P62_T021758"; product "transcript variant X3"; protein_id "KAF7225098.1"; exon_number "14";
CM025011.1	Genbank	CDS	3380288	3380353	.	+	1	gene_id "G4P62_013124"; transcript_id "gnl|WGS:JAAVVJ|G4P62_T021758"; gbkey "CDS"; locus_tag "G4P62_013124"; orig_transcript_id "gnl|WGS:JAAVVJ|G4P62_T021758"; product "transcript variant X3"; protein_id "KAF7225098.1"; exon_number "15";
CM025011.1	Genbank	CDS	3380426	3380486	.	+	1	gene_id "G4P62_013124"; transcript_id "gnl|WGS:JAAVVJ|G4P62_T021758"; gbkey "CDS"; locus_tag "G4P62_013124"; orig_transcript_id "gnl|WGS:JAAVVJ|G4P62_T021758"; product "transcript variant X3"; protein_id "KAF7225098.1"; exon_number "16";
CM025011.1	Genbank	CDS	3382599	3382755	.	+	0	gene_id "G4P62_013124"; transcript_id "gnl|WGS:JAAVVJ|G4P62_T021758"; gbkey "CDS"; locus_tag "G4P62_013124"; orig_transcript_id "gnl|WGS:JAAVVJ|G4P62_T021758"; product "transcript variant X3"; protein_id "KAF7225098.1"; exon_number "17";
CM025011.1	Genbank	CDS	3385045	3385077	.	+	2	gene_id "G4P62_013124"; transcript_id "gnl|WGS:JAAVVJ|G4P62_T021758"; gbkey "CDS"; locus_tag "G4P62_013124"; orig_transcript_id "gnl|WGS:JAAVVJ|G4P62_T021758"; product "transcript variant X3"; protein_id "KAF7225098.1"; exon_number "18";
CM025011.1	Genbank	CDS	3385573	3385605	.	+	2	gene_id "G4P62_013124"; transcript_id "gnl|WGS:JAAVVJ|G4P62_T021758"; gbkey "CDS"; locus_tag "G4P62_013124"; orig_transcript_id "gnl|WGS:JAAVVJ|G4P62_T021758"; product "transcript variant X3"; protein_id "KAF7225098.1"; exon_number "19";
CM025011.1	Genbank	CDS	3386009	3386144	.	+	2	gene_id "G4P62_013124"; transcript_id "gnl|WGS:JAAVVJ|G4P62_T021758"; gbkey "CDS"; locus_tag "G4P62_013124"; orig_transcript_id "gnl|WGS:JAAVVJ|G4P62_T021758"; product "transcript variant X3"; protein_id "KAF7225098.1"; exon_number "20";
CM025011.1	Genbank	CDS	3386224	3386343	.	+	1	gene_id "G4P62_013124"; transcript_id "gnl|WGS:JAAVVJ|G4P62_T021758"; gbkey "CDS"; locus_tag "G4P62_013124"; orig_transcript_id "gnl|WGS:JAAVVJ|G4P62_T021758"; product "transcript variant X3"; protein_id "KAF7225098.1"; exon_number "21";
CM025011.1	Genbank	CDS	3386425	3386575	.	+	1	gene_id "G4P62_013124"; transcript_id "gnl|WGS:JAAVVJ|G4P62_T021758"; gbkey "CDS"; locus_tag "G4P62_013124"; orig_transcript_id "gnl|WGS:JAAVVJ|G4P62_T021758"; product "transcript variant X3"; protein_id "KAF7225098.1"; exon_number "22";
CM025011.1	Genbank	CDS	3386782	3386893	.	+	0	gene_id "G4P62_013124"; transcript_id "gnl|WGS:JAAVVJ|G4P62_T021758"; gbkey "CDS"; locus_tag "G4P62_013124"; orig_transcript_id "gnl|WGS:JAAVVJ|G4P62_T021758"; product "transcript variant X3"; protein_id "KAF7225098.1"; exon_number "23";
CM025011.1	Genbank	CDS	3386961	3387049	.	+	2	gene_id "G4P62_013124"; transcript_id "gnl|WGS:JAAVVJ|G4P62_T021758"; gbkey "CDS"; locus_tag "G4P62_013124"; orig_transcript_id "gnl|WGS:JAAVVJ|G4P62_T021758"; product "transcript variant X3"; protein_id "KAF7225098.1"; exon_number "24";
CM025011.1	Genbank	CDS	3389237	3389359	.	+	0	gene_id "G4P62_013124"; transcript_id "gnl|WGS:JAAVVJ|G4P62_T021758"; gbkey "CDS"; locus_tag "G4P62_013124"; orig_transcript_id "gnl|WGS:JAAVVJ|G4P62_T021758"; product "transcript variant X3"; protein_id "KAF7225098.1"; exon_number "25";
CM025011.1	Genbank	CDS	3389661	3389786	.	+	0	gene_id "G4P62_013124"; transcript_id "gnl|WGS:JAAVVJ|G4P62_T021758"; gbkey "CDS"; locus_tag "G4P62_013124"; orig_transcript_id "gnl|WGS:JAAVVJ|G4P62_T021758"; product "transcript variant X3"; protein_id "KAF7225098.1"; exon_number "26";
CM025011.1	Genbank	CDS	3389868	3390056	.	+	0	gene_id "G4P62_013124"; transcript_id "gnl|WGS:JAAVVJ|G4P62_T021758"; gbkey "CDS"; locus_tag "G4P62_013124"; orig_transcript_id "gnl|WGS:JAAVVJ|G4P62_T021758"; product "transcript variant X3"; protein_id "KAF7225098.1"; exon_number "27";
CM025011.1	Genbank	CDS	3394623	3394814	.	+	0	gene_id "G4P62_013124"; transcript_id "gnl|WGS:JAAVVJ|G4P62_T021758"; gbkey "CDS"; locus_tag "G4P62_013124"; orig_transcript_id "gnl|WGS:JAAVVJ|G4P62_T021758"; product "transcript variant X3"; protein_id "KAF7225098.1"; exon_number "28";
CM025011.1	Genbank	CDS	3395818	3395883	.	+	0	gene_id "G4P62_013124"; transcript_id "gnl|WGS:JAAVVJ|G4P62_T021758"; gbkey "CDS"; locus_tag "G4P62_013124"; orig_transcript_id "gnl|WGS:JAAVVJ|G4P62_T021758"; product "transcript variant X3"; protein_id "KAF7225098.1"; exon_number "29";
CM025011.1	Genbank	CDS	3400743	3400790	.	+	0	gene_id "G4P62_013124"; transcript_id "gnl|WGS:JAAVVJ|G4P62_T021758"; gbkey "CDS"; locus_tag "G4P62_013124"; orig_transcript_id "gnl|WGS:JAAVVJ|G4P62_T021758"; product "transcript variant X3"; protein_id "KAF7225098.1"; exon_number "30";
CM025011.1	Genbank	start_codon	3332778	3332780	.	+	0	gene_id "G4P62_013124"; transcript_id "gnl|WGS:JAAVVJ|G4P62_T021758"; gbkey "CDS"; locus_tag "G4P62_013124"; orig_transcript_id "gnl|WGS:JAAVVJ|G4P62_T021758"; product "transcript variant X3"; protein_id "KAF7225098.1"; exon_number "2";
CM025011.1	Genbank	stop_codon	3400791	3400793	.	+	0	gene_id "G4P62_013124"; transcript_id "gnl|WGS:JAAVVJ|G4P62_T021758"; gbkey "CDS"; locus_tag "G4P62_013124"; orig_transcript_id "gnl|WGS:JAAVVJ|G4P62_T021758"; product "transcript variant X3"; protein_id "KAF7225098.1"; exon_number "30";
CM025011.1	Genbank	transcript	3304141	3401016	.	+	.	gene_id "G4P62_013124"; transcript_id "gnl|WGS:JAAVVJ|G4P62_T021757"; gbkey "mRNA"; locus_tag "G4P62_013124"; note "transcript variant X6"; orig_protein_id "gnl|WGS:JAAVVJ|G4P62_P021757"; orig_transcript_id "gnl|WGS:JAAVVJ|G4P62_T021757"; product "liprin-beta-2-like"; transcript_biotype "mRNA";
CM025011.1	Genbank	exon	3304141	3304301	.	+	.	gene_id "G4P62_013124"; transcript_id "gnl|WGS:JAAVVJ|G4P62_T021757"; locus_tag "G4P62_013124"; note "transcript variant X6"; orig_protein_id "gnl|WGS:JAAVVJ|G4P62_P021757"; orig_transcript_id "gnl|WGS:JAAVVJ|G4P62_T021757"; product "liprin-beta-2-like"; transcript_biotype "mRNA"; exon_number "1";
CM025011.1	Genbank	exon	3332763	3332859	.	+	.	gene_id "G4P62_013124"; transcript_id "gnl|WGS:JAAVVJ|G4P62_T021757"; locus_tag "G4P62_013124"; note "transcript variant X6"; orig_protein_id "gnl|WGS:JAAVVJ|G4P62_P021757"; orig_transcript_id "gnl|WGS:JAAVVJ|G4P62_T021757"; product "liprin-beta-2-like"; transcript_biotype "mRNA"; exon_number "2";
CM025011.1	Genbank	exon	3341565	3341770	.	+	.	gene_id "G4P62_013124"; transcript_id "gnl|WGS:JAAVVJ|G4P62_T021757"; locus_tag "G4P62_013124"; note "transcript variant X6"; orig_protein_id "gnl|WGS:JAAVVJ|G4P62_P021757"; orig_transcript_id "gnl|WGS:JAAVVJ|G4P62_T021757"; product "liprin-beta-2-like"; transcript_biotype "mRNA"; exon_number "3";
CM025011.1	Genbank	exon	3355973	3356059	.	+	.	gene_id "G4P62_013124"; transcript_id "gnl|WGS:JAAVVJ|G4P62_T021757"; locus_tag "G4P62_013124"; note "transcript variant X6"; orig_protein_id "gnl|WGS:JAAVVJ|G4P62_P021757"; orig_transcript_id "gnl|WGS:JAAVVJ|G4P62_T021757"; product "liprin-beta-2-like"; transcript_biotype "mRNA"; exon_number "4";
CM025011.1	Genbank	exon	3358243	3358356	.	+	.	gene_id "G4P62_013124"; transcript_id "gnl|WGS:JAAVVJ|G4P62_T021757"; locus_tag "G4P62_013124"; note "transcript variant X6"; orig_protein_id "gnl|WGS:JAAVVJ|G4P62_P021757"; orig_transcript_id "gnl|WGS:JAAVVJ|G4P62_T021757"; product "liprin-beta-2-like"; transcript_biotype "mRNA"; exon_number "5";
CM025011.1	Genbank	exon	3366189	3366338	.	+	.	gene_id "G4P62_013124"; transcript_id "gnl|WGS:JAAVVJ|G4P62_T021757"; locus_tag "G4P62_013124"; note "transcript variant X6"; orig_protein_id "gnl|WGS:JAAVVJ|G4P62_P021757"; orig_transcript_id "gnl|WGS:JAAVVJ|G4P62_T021757"; product "liprin-beta-2-like"; transcript_biotype "mRNA"; exon_number "6";
CM025011.1	Genbank	exon	3374580	3374672	.	+	.	gene_id "G4P62_013124"; transcript_id "gnl|WGS:JAAVVJ|G4P62_T021757"; locus_tag "G4P62_013124"; note "transcript variant X6"; orig_protein_id "gnl|WGS:JAAVVJ|G4P62_P021757"; orig_transcript_id "gnl|WGS:JAAVVJ|G4P62_T021757"; product "liprin-beta-2-like"; transcript_biotype "mRNA"; exon_number "7";
CM025011.1	Genbank	exon	3377436	3377547	.	+	.	gene_id "G4P62_013124"; transcript_id "gnl|WGS:JAAVVJ|G4P62_T021757"; locus_tag "G4P62_013124"; note "transcript variant X6"; orig_protein_id "gnl|WGS:JAAVVJ|G4P62_P021757"; orig_transcript_id "gnl|WGS:JAAVVJ|G4P62_T021757"; product "liprin-beta-2-like"; transcript_biotype "mRNA"; exon_number "8";
CM025011.1	Genbank	exon	3377724	3377756	.	+	.	gene_id "G4P62_013124"; transcript_id "gnl|WGS:JAAVVJ|G4P62_T021757"; locus_tag "G4P62_013124"; note "transcript variant X6"; orig_protein_id "gnl|WGS:JAAVVJ|G4P62_P021757"; orig_transcript_id "gnl|WGS:JAAVVJ|G4P62_T021757"; product "liprin-beta-2-like"; transcript_biotype "mRNA"; exon_number "9";
CM025011.1	Genbank	exon	3379654	3379715	.	+	.	gene_id "G4P62_013124"; transcript_id "gnl|WGS:JAAVVJ|G4P62_T021757"; locus_tag "G4P62_013124"; note "transcript variant X6"; orig_protein_id "gnl|WGS:JAAVVJ|G4P62_P021757"; orig_transcript_id "gnl|WGS:JAAVVJ|G4P62_T021757"; product "liprin-beta-2-like"; transcript_biotype "mRNA"; exon_number "10";
CM025011.1	Genbank	exon	3379796	3379871	.	+	.	gene_id "G4P62_013124"; transcript_id "gnl|WGS:JAAVVJ|G4P62_T021757"; locus_tag "G4P62_013124"; note "transcript variant X6"; orig_protein_id "gnl|WGS:JAAVVJ|G4P62_P021757"; orig_transcript_id "gnl|WGS:JAAVVJ|G4P62_T021757"; product "liprin-beta-2-like"; transcript_biotype "mRNA"; exon_number "11";
CM025011.1	Genbank	exon	3379970	3380052	.	+	.	gene_id "G4P62_013124"; transcript_id "gnl|WGS:JAAVVJ|G4P62_T021757"; locus_tag "G4P62_013124"; note "transcript variant X6"; orig_protein_id "gnl|WGS:JAAVVJ|G4P62_P021757"; orig_transcript_id "gnl|WGS:JAAVVJ|G4P62_T021757"; product "liprin-beta-2-like"; transcript_biotype "mRNA"; exon_number "12";
CM025011.1	Genbank	exon	3380144	3380211	.	+	.	gene_id "G4P62_013124"; transcript_id "gnl|WGS:JAAVVJ|G4P62_T021757"; locus_tag "G4P62_013124"; note "transcript variant X6"; orig_protein_id "gnl|WGS:JAAVVJ|G4P62_P021757"; orig_transcript_id "gnl|WGS:JAAVVJ|G4P62_T021757"; product "liprin-beta-2-like"; transcript_biotype "mRNA"; exon_number "13";
CM025011.1	Genbank	exon	3380288	3380353	.	+	.	gene_id "G4P62_013124"; transcript_id "gnl|WGS:JAAVVJ|G4P62_T021757"; locus_tag "G4P62_013124"; note "transcript variant X6"; orig_protein_id "gnl|WGS:JAAVVJ|G4P62_P021757"; orig_transcript_id "gnl|WGS:JAAVVJ|G4P62_T021757"; product "liprin-beta-2-like"; transcript_biotype "mRNA"; exon_number "14";
CM025011.1	Genbank	exon	3380426	3380486	.	+	.	gene_id "G4P62_013124"; transcript_id "gnl|WGS:JAAVVJ|G4P62_T021757"; locus_tag "G4P62_013124"; note "transcript variant X6"; orig_protein_id "gnl|WGS:JAAVVJ|G4P62_P021757"; orig_transcript_id "gnl|WGS:JAAVVJ|G4P62_T021757"; product "liprin-beta-2-like"; transcript_biotype "mRNA"; exon_number "15";
CM025011.1	Genbank	exon	3380640	3380687	.	+	.	gene_id "G4P62_013124"; transcript_id "gnl|WGS:JAAVVJ|G4P62_T021757"; locus_tag "G4P62_013124"; note "transcript variant X6"; orig_protein_id "gnl|WGS:JAAVVJ|G4P62_P021757"; orig_transcript_id "gnl|WGS:JAAVVJ|G4P62_T021757"; product "liprin-beta-2-like"; transcript_biotype "mRNA"; exon_number "16";
CM025011.1	Genbank	exon	3382599	3382755	.	+	.	gene_id "G4P62_013124"; transcript_id "gnl|WGS:JAAVVJ|G4P62_T021757"; locus_tag "G4P62_013124"; note "transcript variant X6"; orig_protein_id "gnl|WGS:JAAVVJ|G4P62_P021757"; orig_transcript_id "gnl|WGS:JAAVVJ|G4P62_T021757"; product "liprin-beta-2-like"; transcript_biotype "mRNA"; exon_number "17";
CM025011.1	Genbank	exon	3385045	3385077	.	+	.	gene_id "G4P62_013124"; transcript_id "gnl|WGS:JAAVVJ|G4P62_T021757"; locus_tag "G4P62_013124"; note "transcript variant X6"; orig_protein_id "gnl|WGS:JAAVVJ|G4P62_P021757"; orig_transcript_id "gnl|WGS:JAAVVJ|G4P62_T021757"; product "liprin-beta-2-like"; transcript_biotype "mRNA"; exon_number "18";
CM025011.1	Genbank	exon	3385573	3385605	.	+	.	gene_id "G4P62_013124"; transcript_id "gnl|WGS:JAAVVJ|G4P62_T021757"; locus_tag "G4P62_013124"; note "transcript variant X6"; orig_protein_id "gnl|WGS:JAAVVJ|G4P62_P021757"; orig_transcript_id "gnl|WGS:JAAVVJ|G4P62_T021757"; product "liprin-beta-2-like"; transcript_biotype "mRNA"; exon_number "19";
CM025011.1	Genbank	exon	3386009	3386144	.	+	.	gene_id "G4P62_013124"; transcript_id "gnl|WGS:JAAVVJ|G4P62_T021757"; locus_tag "G4P62_013124"; note "transcript variant X6"; orig_protein_id "gnl|WGS:JAAVVJ|G4P62_P021757"; orig_transcript_id "gnl|WGS:JAAVVJ|G4P62_T021757"; product "liprin-beta-2-like"; transcript_biotype "mRNA"; exon_number "20";
CM025011.1	Genbank	exon	3386224	3386343	.	+	.	gene_id "G4P62_013124"; transcript_id "gnl|WGS:JAAVVJ|G4P62_T021757"; locus_tag "G4P62_013124"; note "transcript variant X6"; orig_protein_id "gnl|WGS:JAAVVJ|G4P62_P021757"; orig_transcript_id "gnl|WGS:JAAVVJ|G4P62_T021757"; product "liprin-beta-2-like"; transcript_biotype "mRNA"; exon_number "21";
CM025011.1	Genbank	exon	3386425	3386575	.	+	.	gene_id "G4P62_013124"; transcript_id "gnl|WGS:JAAVVJ|G4P62_T021757"; locus_tag "G4P62_013124"; note "transcript variant X6"; orig_protein_id "gnl|WGS:JAAVVJ|G4P62_P021757"; orig_transcript_id "gnl|WGS:JAAVVJ|G4P62_T021757"; product "liprin-beta-2-like"; transcript_biotype "mRNA"; exon_number "22";
CM025011.1	Genbank	exon	3386782	3386893	.	+	.	gene_id "G4P62_013124"; transcript_id "gnl|WGS:JAAVVJ|G4P62_T021757"; locus_tag "G4P62_013124"; note "transcript variant X6"; orig_protein_id "gnl|WGS:JAAVVJ|G4P62_P021757"; orig_transcript_id "gnl|WGS:JAAVVJ|G4P62_T021757"; product "liprin-beta-2-like"; transcript_biotype "mRNA"; exon_number "23";
CM025011.1	Genbank	exon	3386961	3387049	.	+	.	gene_id "G4P62_013124"; transcript_id "gnl|WGS:JAAVVJ|G4P62_T021757"; locus_tag "G4P62_013124"; note "transcript variant X6"; orig_protein_id "gnl|WGS:JAAVVJ|G4P62_P021757"; orig_transcript_id "gnl|WGS:JAAVVJ|G4P62_T021757"; product "liprin-beta-2-like"; transcript_biotype "mRNA"; exon_number "24";
CM025011.1	Genbank	exon	3389237	3389359	.	+	.	gene_id "G4P62_013124"; transcript_id "gnl|WGS:JAAVVJ|G4P62_T021757"; locus_tag "G4P62_013124"; note "transcript variant X6"; orig_protein_id "gnl|WGS:JAAVVJ|G4P62_P021757"; orig_transcript_id "gnl|WGS:JAAVVJ|G4P62_T021757"; product "liprin-beta-2-like"; transcript_biotype "mRNA"; exon_number "25";
CM025011.1	Genbank	exon	3389661	3389786	.	+	.	gene_id "G4P62_013124"; transcript_id "gnl|WGS:JAAVVJ|G4P62_T021757"; locus_tag "G4P62_013124"; note "transcript variant X6"; orig_protein_id "gnl|WGS:JAAVVJ|G4P62_P021757"; orig_transcript_id "gnl|WGS:JAAVVJ|G4P62_T021757"; product "liprin-beta-2-like"; transcript_biotype "mRNA"; exon_number "26";
CM025011.1	Genbank	exon	3389868	3390056	.	+	.	gene_id "G4P62_013124"; transcript_id "gnl|WGS:JAAVVJ|G4P62_T021757"; locus_tag "G4P62_013124"; note "transcript variant X6"; orig_protein_id "gnl|WGS:JAAVVJ|G4P62_P021757"; orig_transcript_id "gnl|WGS:JAAVVJ|G4P62_T021757"; product "liprin-beta-2-like"; transcript_biotype "mRNA"; exon_number "27";
CM025011.1	Genbank	exon	3394623	3394814	.	+	.	gene_id "G4P62_013124"; transcript_id "gnl|WGS:JAAVVJ|G4P62_T021757"; locus_tag "G4P62_013124"; note "transcript variant X6"; orig_protein_id "gnl|WGS:JAAVVJ|G4P62_P021757"; orig_transcript_id "gnl|WGS:JAAVVJ|G4P62_T021757"; product "liprin-beta-2-like"; transcript_biotype "mRNA"; exon_number "28";
CM025011.1	Genbank	exon	3395818	3395883	.	+	.	gene_id "G4P62_013124"; transcript_id "gnl|WGS:JAAVVJ|G4P62_T021757"; locus_tag "G4P62_013124"; note "transcript variant X6"; orig_protein_id "gnl|WGS:JAAVVJ|G4P62_P021757"; orig_transcript_id "gnl|WGS:JAAVVJ|G4P62_T021757"; product "liprin-beta-2-like"; transcript_biotype "mRNA"; exon_number "29";
CM025011.1	Genbank	exon	3400743	3401016	.	+	.	gene_id "G4P62_013124"; transcript_id "gnl|WGS:JAAVVJ|G4P62_T021757"; locus_tag "G4P62_013124"; note "transcript variant X6"; orig_protein_id "gnl|WGS:JAAVVJ|G4P62_P021757"; orig_transcript_id "gnl|WGS:JAAVVJ|G4P62_T021757"; product "liprin-beta-2-like"; transcript_biotype "mRNA"; exon_number "30";
CM025011.1	Genbank	CDS	3332778	3332859	.	+	0	gene_id "G4P62_013124"; transcript_id "gnl|WGS:JAAVVJ|G4P62_T021757"; gbkey "CDS"; locus_tag "G4P62_013124"; orig_transcript_id "gnl|WGS:JAAVVJ|G4P62_T021757"; product "transcript variant X6"; protein_id "KAF7225097.1"; exon_number "2";
CM025011.1	Genbank	CDS	3341565	3341770	.	+	2	gene_id "G4P62_013124"; transcript_id "gnl|WGS:JAAVVJ|G4P62_T021757"; gbkey "CDS"; locus_tag "G4P62_013124"; orig_transcript_id "gnl|WGS:JAAVVJ|G4P62_T021757"; product "transcript variant X6"; protein_id "KAF7225097.1"; exon_number "3";
CM025011.1	Genbank	CDS	3355973	3356059	.	+	0	gene_id "G4P62_013124"; transcript_id "gnl|WGS:JAAVVJ|G4P62_T021757"; gbkey "CDS"; locus_tag "G4P62_013124"; orig_transcript_id "gnl|WGS:JAAVVJ|G4P62_T021757"; product "transcript variant X6"; protein_id "KAF7225097.1"; exon_number "4";
CM025011.1	Genbank	CDS	3358243	3358356	.	+	0	gene_id "G4P62_013124"; transcript_id "gnl|WGS:JAAVVJ|G4P62_T021757"; gbkey "CDS"; locus_tag "G4P62_013124"; orig_transcript_id "gnl|WGS:JAAVVJ|G4P62_T021757"; product "transcript variant X6"; protein_id "KAF7225097.1"; exon_number "5";
CM025011.1	Genbank	CDS	3366189	3366338	.	+	0	gene_id "G4P62_013124"; transcript_id "gnl|WGS:JAAVVJ|G4P62_T021757"; gbkey "CDS"; locus_tag "G4P62_013124"; orig_transcript_id "gnl|WGS:JAAVVJ|G4P62_T021757"; product "transcript variant X6"; protein_id "KAF7225097.1"; exon_number "6";
CM025011.1	Genbank	CDS	3374580	3374672	.	+	0	gene_id "G4P62_013124"; transcript_id "gnl|WGS:JAAVVJ|G4P62_T021757"; gbkey "CDS"; locus_tag "G4P62_013124"; orig_transcript_id "gnl|WGS:JAAVVJ|G4P62_T021757"; product "transcript variant X6"; protein_id "KAF7225097.1"; exon_number "7";
CM025011.1	Genbank	CDS	3377436	3377547	.	+	0	gene_id "G4P62_013124"; transcript_id "gnl|WGS:JAAVVJ|G4P62_T021757"; gbkey "CDS"; locus_tag "G4P62_013124"; orig_transcript_id "gnl|WGS:JAAVVJ|G4P62_T021757"; product "transcript variant X6"; protein_id "KAF7225097.1"; exon_number "8";
CM025011.1	Genbank	CDS	3377724	3377756	.	+	2	gene_id "G4P62_013124"; transcript_id "gnl|WGS:JAAVVJ|G4P62_T021757"; gbkey "CDS"; locus_tag "G4P62_013124"; orig_transcript_id "gnl|WGS:JAAVVJ|G4P62_T021757"; product "transcript variant X6"; protein_id "KAF7225097.1"; exon_number "9";
CM025011.1	Genbank	CDS	3379654	3379715	.	+	2	gene_id "G4P62_013124"; transcript_id "gnl|WGS:JAAVVJ|G4P62_T021757"; gbkey "CDS"; locus_tag "G4P62_013124"; orig_transcript_id "gnl|WGS:JAAVVJ|G4P62_T021757"; product "transcript variant X6"; protein_id "KAF7225097.1"; exon_number "10";
CM025011.1	Genbank	CDS	3379796	3379871	.	+	0	gene_id "G4P62_013124"; transcript_id "gnl|WGS:JAAVVJ|G4P62_T021757"; gbkey "CDS"; locus_tag "G4P62_013124"; orig_transcript_id "gnl|WGS:JAAVVJ|G4P62_T021757"; product "transcript variant X6"; protein_id "KAF7225097.1"; exon_number "11";
CM025011.1	Genbank	CDS	3379970	3380052	.	+	2	gene_id "G4P62_013124"; transcript_id "gnl|WGS:JAAVVJ|G4P62_T021757"; gbkey "CDS"; locus_tag "G4P62_013124"; orig_transcript_id "gnl|WGS:JAAVVJ|G4P62_T021757"; product "transcript variant X6"; protein_id "KAF7225097.1"; exon_number "12";
CM025011.1	Genbank	CDS	3380144	3380211	.	+	0	gene_id "G4P62_013124"; transcript_id "gnl|WGS:JAAVVJ|G4P62_T021757"; gbkey "CDS"; locus_tag "G4P62_013124"; orig_transcript_id "gnl|WGS:JAAVVJ|G4P62_T021757"; product "transcript variant X6"; protein_id "KAF7225097.1"; exon_number "13";
CM025011.1	Genbank	CDS	3380288	3380353	.	+	1	gene_id "G4P62_013124"; transcript_id "gnl|WGS:JAAVVJ|G4P62_T021757"; gbkey "CDS"; locus_tag "G4P62_013124"; orig_transcript_id "gnl|WGS:JAAVVJ|G4P62_T021757"; product "transcript variant X6"; protein_id "KAF7225097.1"; exon_number "14";
CM025011.1	Genbank	CDS	3380426	3380486	.	+	1	gene_id "G4P62_013124"; transcript_id "gnl|WGS:JAAVVJ|G4P62_T021757"; gbkey "CDS"; locus_tag "G4P62_013124"; orig_transcript_id "gnl|WGS:JAAVVJ|G4P62_T021757"; product "transcript variant X6"; protein_id "KAF7225097.1"; exon_number "15";
CM025011.1	Genbank	CDS	3380640	3380687	.	+	0	gene_id "G4P62_013124"; transcript_id "gnl|WGS:JAAVVJ|G4P62_T021757"; gbkey "CDS"; locus_tag "G4P62_013124"; orig_transcript_id "gnl|WGS:JAAVVJ|G4P62_T021757"; product "transcript variant X6"; protein_id "KAF7225097.1"; exon_number "16";
CM025011.1	Genbank	CDS	3382599	3382755	.	+	0	gene_id "G4P62_013124"; transcript_id "gnl|WGS:JAAVVJ|G4P62_T021757"; gbkey "CDS"; locus_tag "G4P62_013124"; orig_transcript_id "gnl|WGS:JAAVVJ|G4P62_T021757"; product "transcript variant X6"; protein_id "KAF7225097.1"; exon_number "17";
CM025011.1	Genbank	CDS	3385045	3385077	.	+	2	gene_id "G4P62_013124"; transcript_id "gnl|WGS:JAAVVJ|G4P62_T021757"; gbkey "CDS"; locus_tag "G4P62_013124"; orig_transcript_id "gnl|WGS:JAAVVJ|G4P62_T021757"; product "transcript variant X6"; protein_id "KAF7225097.1"; exon_number "18";
CM025011.1	Genbank	CDS	3385573	3385605	.	+	2	gene_id "G4P62_013124"; transcript_id "gnl|WGS:JAAVVJ|G4P62_T021757"; gbkey "CDS"; locus_tag "G4P62_013124"; orig_transcript_id "gnl|WGS:JAAVVJ|G4P62_T021757"; product "transcript variant X6"; protein_id "KAF7225097.1"; exon_number "19";
CM025011.1	Genbank	CDS	3386009	3386144	.	+	2	gene_id "G4P62_013124"; transcript_id "gnl|WGS:JAAVVJ|G4P62_T021757"; gbkey "CDS"; locus_tag "G4P62_013124"; orig_transcript_id "gnl|WGS:JAAVVJ|G4P62_T021757"; product "transcript variant X6"; protein_id "KAF7225097.1"; exon_number "20";
CM025011.1	Genbank	CDS	3386224	3386343	.	+	1	gene_id "G4P62_013124"; transcript_id "gnl|WGS:JAAVVJ|G4P62_T021757"; gbkey "CDS"; locus_tag "G4P62_013124"; orig_transcript_id "gnl|WGS:JAAVVJ|G4P62_T021757"; product "transcript variant X6"; protein_id "KAF7225097.1"; exon_number "21";
CM025011.1	Genbank	CDS	3386425	3386575	.	+	1	gene_id "G4P62_013124"; transcript_id "gnl|WGS:JAAVVJ|G4P62_T021757"; gbkey "CDS"; locus_tag "G4P62_013124"; orig_transcript_id "gnl|WGS:JAAVVJ|G4P62_T021757"; product "transcript variant X6"; protein_id "KAF7225097.1"; exon_number "22";
CM025011.1	Genbank	CDS	3386782	3386893	.	+	0	gene_id "G4P62_013124"; transcript_id "gnl|WGS:JAAVVJ|G4P62_T021757"; gbkey "CDS"; locus_tag "G4P62_013124"; orig_transcript_id "gnl|WGS:JAAVVJ|G4P62_T021757"; product "transcript variant X6"; protein_id "KAF7225097.1"; exon_number "23";
CM025011.1	Genbank	CDS	3386961	3387049	.	+	2	gene_id "G4P62_013124"; transcript_id "gnl|WGS:JAAVVJ|G4P62_T021757"; gbkey "CDS"; locus_tag "G4P62_013124"; orig_transcript_id "gnl|WGS:JAAVVJ|G4P62_T021757"; product "transcript variant X6"; protein_id "KAF7225097.1"; exon_number "24";
CM025011.1	Genbank	CDS	3389237	3389359	.	+	0	gene_id "G4P62_013124"; transcript_id "gnl|WGS:JAAVVJ|G4P62_T021757"; gbkey "CDS"; locus_tag "G4P62_013124"; orig_transcript_id "gnl|WGS:JAAVVJ|G4P62_T021757"; product "transcript variant X6"; protein_id "KAF7225097.1"; exon_number "25";
CM025011.1	Genbank	CDS	3389661	3389786	.	+	0	gene_id "G4P62_013124"; transcript_id "gnl|WGS:JAAVVJ|G4P62_T021757"; gbkey "CDS"; locus_tag "G4P62_013124"; orig_transcript_id "gnl|WGS:JAAVVJ|G4P62_T021757"; product "transcript variant X6"; protein_id "KAF7225097.1"; exon_number "26";
CM025011.1	Genbank	CDS	3389868	3390056	.	+	0	gene_id "G4P62_013124"; transcript_id "gnl|WGS:JAAVVJ|G4P62_T021757"; gbkey "CDS"; locus_tag "G4P62_013124"; orig_transcript_id "gnl|WGS:JAAVVJ|G4P62_T021757"; product "transcript variant X6"; protein_id "KAF7225097.1"; exon_number "27";
CM025011.1	Genbank	CDS	3394623	3394814	.	+	0	gene_id "G4P62_013124"; transcript_id "gnl|WGS:JAAVVJ|G4P62_T021757"; gbkey "CDS"; locus_tag "G4P62_013124"; orig_transcript_id "gnl|WGS:JAAVVJ|G4P62_T021757"; product "transcript variant X6"; protein_id "KAF7225097.1"; exon_number "28";
CM025011.1	Genbank	CDS	3395818	3395883	.	+	0	gene_id "G4P62_013124"; transcript_id "gnl|WGS:JAAVVJ|G4P62_T021757"; gbkey "CDS"; locus_tag "G4P62_013124"; orig_transcript_id "gnl|WGS:JAAVVJ|G4P62_T021757"; product "transcript variant X6"; protein_id "KAF7225097.1"; exon_number "29";
CM025011.1	Genbank	CDS	3400743	3400790	.	+	0	gene_id "G4P62_013124"; transcript_id "gnl|WGS:JAAVVJ|G4P62_T021757"; gbkey "CDS"; locus_tag "G4P62_013124"; orig_transcript_id "gnl|WGS:JAAVVJ|G4P62_T021757"; product "transcript variant X6"; protein_id "KAF7225097.1"; exon_number "30";
CM025011.1	Genbank	start_codon	3332778	3332780	.	+	0	gene_id "G4P62_013124"; transcript_id "gnl|WGS:JAAVVJ|G4P62_T021757"; gbkey "CDS"; locus_tag "G4P62_013124"; orig_transcript_id "gnl|WGS:JAAVVJ|G4P62_T021757"; product "transcript variant X6"; protein_id "KAF7225097.1"; exon_number "2";
CM025011.1	Genbank	stop_codon	3400791	3400793	.	+	0	gene_id "G4P62_013124"; transcript_id "gnl|WGS:JAAVVJ|G4P62_T021757"; gbkey "CDS"; locus_tag "G4P62_013124"; orig_transcript_id "gnl|WGS:JAAVVJ|G4P62_T021757"; product "transcript variant X6"; protein_id "KAF7225097.1"; exon_number "30";
CM025011.1	Genbank	transcript	3304142	3401016	.	+	.	gene_id "G4P62_013124"; transcript_id "gnl|WGS:JAAVVJ|G4P62_T021763"; gbkey "mRNA"; locus_tag "G4P62_013124"; note "transcript variant X4"; orig_protein_id "gnl|WGS:JAAVVJ|G4P62_P021763"; orig_transcript_id "gnl|WGS:JAAVVJ|G4P62_T021763"; product "liprin-beta-2-like"; transcript_biotype "mRNA";
CM025011.1	Genbank	exon	3304142	3304301	.	+	.	gene_id "G4P62_013124"; transcript_id "gnl|WGS:JAAVVJ|G4P62_T021763"; locus_tag "G4P62_013124"; note "transcript variant X4"; orig_protein_id "gnl|WGS:JAAVVJ|G4P62_P021763"; orig_transcript_id "gnl|WGS:JAAVVJ|G4P62_T021763"; product "liprin-beta-2-like"; transcript_biotype "mRNA"; exon_number "1";
CM025011.1	Genbank	exon	3332763	3332859	.	+	.	gene_id "G4P62_013124"; transcript_id "gnl|WGS:JAAVVJ|G4P62_T021763"; locus_tag "G4P62_013124"; note "transcript variant X4"; orig_protein_id "gnl|WGS:JAAVVJ|G4P62_P021763"; orig_transcript_id "gnl|WGS:JAAVVJ|G4P62_T021763"; product "liprin-beta-2-like"; transcript_biotype "mRNA"; exon_number "2";
CM025011.1	Genbank	exon	3341565	3341770	.	+	.	gene_id "G4P62_013124"; transcript_id "gnl|WGS:JAAVVJ|G4P62_T021763"; locus_tag "G4P62_013124"; note "transcript variant X4"; orig_protein_id "gnl|WGS:JAAVVJ|G4P62_P021763"; orig_transcript_id "gnl|WGS:JAAVVJ|G4P62_T021763"; product "liprin-beta-2-like"; transcript_biotype "mRNA"; exon_number "3";
CM025011.1	Genbank	exon	3355973	3356059	.	+	.	gene_id "G4P62_013124"; transcript_id "gnl|WGS:JAAVVJ|G4P62_T021763"; locus_tag "G4P62_013124"; note "transcript variant X4"; orig_protein_id "gnl|WGS:JAAVVJ|G4P62_P021763"; orig_transcript_id "gnl|WGS:JAAVVJ|G4P62_T021763"; product "liprin-beta-2-like"; transcript_biotype "mRNA"; exon_number "4";
CM025011.1	Genbank	exon	3358243	3358356	.	+	.	gene_id "G4P62_013124"; transcript_id "gnl|WGS:JAAVVJ|G4P62_T021763"; locus_tag "G4P62_013124"; note "transcript variant X4"; orig_protein_id "gnl|WGS:JAAVVJ|G4P62_P021763"; orig_transcript_id "gnl|WGS:JAAVVJ|G4P62_T021763"; product "liprin-beta-2-like"; transcript_biotype "mRNA"; exon_number "5";
CM025011.1	Genbank	exon	3366189	3366338	.	+	.	gene_id "G4P62_013124"; transcript_id "gnl|WGS:JAAVVJ|G4P62_T021763"; locus_tag "G4P62_013124"; note "transcript variant X4"; orig_protein_id "gnl|WGS:JAAVVJ|G4P62_P021763"; orig_transcript_id "gnl|WGS:JAAVVJ|G4P62_T021763"; product "liprin-beta-2-like"; transcript_biotype "mRNA"; exon_number "6";
CM025011.1	Genbank	exon	3373496	3373714	.	+	.	gene_id "G4P62_013124"; transcript_id "gnl|WGS:JAAVVJ|G4P62_T021763"; locus_tag "G4P62_013124"; note "transcript variant X4"; orig_protein_id "gnl|WGS:JAAVVJ|G4P62_P021763"; orig_transcript_id "gnl|WGS:JAAVVJ|G4P62_T021763"; product "liprin-beta-2-like"; transcript_biotype "mRNA"; exon_number "7";
CM025011.1	Genbank	exon	3374580	3374672	.	+	.	gene_id "G4P62_013124"; transcript_id "gnl|WGS:JAAVVJ|G4P62_T021763"; locus_tag "G4P62_013124"; note "transcript variant X4"; orig_protein_id "gnl|WGS:JAAVVJ|G4P62_P021763"; orig_transcript_id "gnl|WGS:JAAVVJ|G4P62_T021763"; product "liprin-beta-2-like"; transcript_biotype "mRNA"; exon_number "8";
CM025011.1	Genbank	exon	3377436	3377547	.	+	.	gene_id "G4P62_013124"; transcript_id "gnl|WGS:JAAVVJ|G4P62_T021763"; locus_tag "G4P62_013124"; note "transcript variant X4"; orig_protein_id "gnl|WGS:JAAVVJ|G4P62_P021763"; orig_transcript_id "gnl|WGS:JAAVVJ|G4P62_T021763"; product "liprin-beta-2-like"; transcript_biotype "mRNA"; exon_number "9";
CM025011.1	Genbank	exon	3377724	3377756	.	+	.	gene_id "G4P62_013124"; transcript_id "gnl|WGS:JAAVVJ|G4P62_T021763"; locus_tag "G4P62_013124"; note "transcript variant X4"; orig_protein_id "gnl|WGS:JAAVVJ|G4P62_P021763"; orig_transcript_id "gnl|WGS:JAAVVJ|G4P62_T021763"; product "liprin-beta-2-like"; transcript_biotype "mRNA"; exon_number "10";
CM025011.1	Genbank	exon	3379654	3379715	.	+	.	gene_id "G4P62_013124"; transcript_id "gnl|WGS:JAAVVJ|G4P62_T021763"; locus_tag "G4P62_013124"; note "transcript variant X4"; orig_protein_id "gnl|WGS:JAAVVJ|G4P62_P021763"; orig_transcript_id "gnl|WGS:JAAVVJ|G4P62_T021763"; product "liprin-beta-2-like"; transcript_biotype "mRNA"; exon_number "11";
CM025011.1	Genbank	exon	3379796	3379871	.	+	.	gene_id "G4P62_013124"; transcript_id "gnl|WGS:JAAVVJ|G4P62_T021763"; locus_tag "G4P62_013124"; note "transcript variant X4"; orig_protein_id "gnl|WGS:JAAVVJ|G4P62_P021763"; orig_transcript_id "gnl|WGS:JAAVVJ|G4P62_T021763"; product "liprin-beta-2-like"; transcript_biotype "mRNA"; exon_number "12";
CM025011.1	Genbank	exon	3379970	3380052	.	+	.	gene_id "G4P62_013124"; transcript_id "gnl|WGS:JAAVVJ|G4P62_T021763"; locus_tag "G4P62_013124"; note "transcript variant X4"; orig_protein_id "gnl|WGS:JAAVVJ|G4P62_P021763"; orig_transcript_id "gnl|WGS:JAAVVJ|G4P62_T021763"; product "liprin-beta-2-like"; transcript_biotype "mRNA"; exon_number "13";
CM025011.1	Genbank	exon	3380144	3380211	.	+	.	gene_id "G4P62_013124"; transcript_id "gnl|WGS:JAAVVJ|G4P62_T021763"; locus_tag "G4P62_013124"; note "transcript variant X4"; orig_protein_id "gnl|WGS:JAAVVJ|G4P62_P021763"; orig_transcript_id "gnl|WGS:JAAVVJ|G4P62_T021763"; product "liprin-beta-2-like"; transcript_biotype "mRNA"; exon_number "14";
CM025011.1	Genbank	exon	3380288	3380353	.	+	.	gene_id "G4P62_013124"; transcript_id "gnl|WGS:JAAVVJ|G4P62_T021763"; locus_tag "G4P62_013124"; note "transcript variant X4"; orig_protein_id "gnl|WGS:JAAVVJ|G4P62_P021763"; orig_transcript_id "gnl|WGS:JAAVVJ|G4P62_T021763"; product "liprin-beta-2-like"; transcript_biotype "mRNA"; exon_number "15";
CM025011.1	Genbank	exon	3380426	3380486	.	+	.	gene_id "G4P62_013124"; transcript_id "gnl|WGS:JAAVVJ|G4P62_T021763"; locus_tag "G4P62_013124"; note "transcript variant X4"; orig_protein_id "gnl|WGS:JAAVVJ|G4P62_P021763"; orig_transcript_id "gnl|WGS:JAAVVJ|G4P62_T021763"; product "liprin-beta-2-like"; transcript_biotype "mRNA"; exon_number "16";
CM025011.1	Genbank	exon	3380640	3380687	.	+	.	gene_id "G4P62_013124"; transcript_id "gnl|WGS:JAAVVJ|G4P62_T021763"; locus_tag "G4P62_013124"; note "transcript variant X4"; orig_protein_id "gnl|WGS:JAAVVJ|G4P62_P021763"; orig_transcript_id "gnl|WGS:JAAVVJ|G4P62_T021763"; product "liprin-beta-2-like"; transcript_biotype "mRNA"; exon_number "17";
CM025011.1	Genbank	exon	3382599	3382755	.	+	.	gene_id "G4P62_013124"; transcript_id "gnl|WGS:JAAVVJ|G4P62_T021763"; locus_tag "G4P62_013124"; note "transcript variant X4"; orig_protein_id "gnl|WGS:JAAVVJ|G4P62_P021763"; orig_transcript_id "gnl|WGS:JAAVVJ|G4P62_T021763"; product "liprin-beta-2-like"; transcript_biotype "mRNA"; exon_number "18";
CM025011.1	Genbank	exon	3386009	3386144	.	+	.	gene_id "G4P62_013124"; transcript_id "gnl|WGS:JAAVVJ|G4P62_T021763"; locus_tag "G4P62_013124"; note "transcript variant X4"; orig_protein_id "gnl|WGS:JAAVVJ|G4P62_P021763"; orig_transcript_id "gnl|WGS:JAAVVJ|G4P62_T021763"; product "liprin-beta-2-like"; transcript_biotype "mRNA"; exon_number "19";
CM025011.1	Genbank	exon	3386224	3386343	.	+	.	gene_id "G4P62_013124"; transcript_id "gnl|WGS:JAAVVJ|G4P62_T021763"; locus_tag "G4P62_013124"; note "transcript variant X4"; orig_protein_id "gnl|WGS:JAAVVJ|G4P62_P021763"; orig_transcript_id "gnl|WGS:JAAVVJ|G4P62_T021763"; product "liprin-beta-2-like"; transcript_biotype "mRNA"; exon_number "20";
CM025011.1	Genbank	exon	3386425	3386575	.	+	.	gene_id "G4P62_013124"; transcript_id "gnl|WGS:JAAVVJ|G4P62_T021763"; locus_tag "G4P62_013124"; note "transcript variant X4"; orig_protein_id "gnl|WGS:JAAVVJ|G4P62_P021763"; orig_transcript_id "gnl|WGS:JAAVVJ|G4P62_T021763"; product "liprin-beta-2-like"; transcript_biotype "mRNA"; exon_number "21";
CM025011.1	Genbank	exon	3386782	3386893	.	+	.	gene_id "G4P62_013124"; transcript_id "gnl|WGS:JAAVVJ|G4P62_T021763"; locus_tag "G4P62_013124"; note "transcript variant X4"; orig_protein_id "gnl|WGS:JAAVVJ|G4P62_P021763"; orig_transcript_id "gnl|WGS:JAAVVJ|G4P62_T021763"; product "liprin-beta-2-like"; transcript_biotype "mRNA"; exon_number "22";
CM025011.1	Genbank	exon	3386961	3387049	.	+	.	gene_id "G4P62_013124"; transcript_id "gnl|WGS:JAAVVJ|G4P62_T021763"; locus_tag "G4P62_013124"; note "transcript variant X4"; orig_protein_id "gnl|WGS:JAAVVJ|G4P62_P021763"; orig_transcript_id "gnl|WGS:JAAVVJ|G4P62_T021763"; product "liprin-beta-2-like"; transcript_biotype "mRNA"; exon_number "23";
CM025011.1	Genbank	exon	3389237	3389359	.	+	.	gene_id "G4P62_013124"; transcript_id "gnl|WGS:JAAVVJ|G4P62_T021763"; locus_tag "G4P62_013124"; note "transcript variant X4"; orig_protein_id "gnl|WGS:JAAVVJ|G4P62_P021763"; orig_transcript_id "gnl|WGS:JAAVVJ|G4P62_T021763"; product "liprin-beta-2-like"; transcript_biotype "mRNA"; exon_number "24";
CM025011.1	Genbank	exon	3389661	3389786	.	+	.	gene_id "G4P62_013124"; transcript_id "gnl|WGS:JAAVVJ|G4P62_T021763"; locus_tag "G4P62_013124"; note "transcript variant X4"; orig_protein_id "gnl|WGS:JAAVVJ|G4P62_P021763"; orig_transcript_id "gnl|WGS:JAAVVJ|G4P62_T021763"; product "liprin-beta-2-like"; transcript_biotype "mRNA"; exon_number "25";
CM025011.1	Genbank	exon	3389868	3390056	.	+	.	gene_id "G4P62_013124"; transcript_id "gnl|WGS:JAAVVJ|G4P62_T021763"; locus_tag "G4P62_013124"; note "transcript variant X4"; orig_protein_id "gnl|WGS:JAAVVJ|G4P62_P021763"; orig_transcript_id "gnl|WGS:JAAVVJ|G4P62_T021763"; product "liprin-beta-2-like"; transcript_biotype "mRNA"; exon_number "26";
CM025011.1	Genbank	exon	3394623	3394814	.	+	.	gene_id "G4P62_013124"; transcript_id "gnl|WGS:JAAVVJ|G4P62_T021763"; locus_tag "G4P62_013124"; note "transcript variant X4"; orig_protein_id "gnl|WGS:JAAVVJ|G4P62_P021763"; orig_transcript_id "gnl|WGS:JAAVVJ|G4P62_T021763"; product "liprin-beta-2-like"; transcript_biotype "mRNA"; exon_number "27";
CM025011.1	Genbank	exon	3395818	3395883	.	+	.	gene_id "G4P62_013124"; transcript_id "gnl|WGS:JAAVVJ|G4P62_T021763"; locus_tag "G4P62_013124"; note "transcript variant X4"; orig_protein_id "gnl|WGS:JAAVVJ|G4P62_P021763"; orig_transcript_id "gnl|WGS:JAAVVJ|G4P62_T021763"; product "liprin-beta-2-like"; transcript_biotype "mRNA"; exon_number "28";
CM025011.1	Genbank	exon	3400743	3401016	.	+	.	gene_id "G4P62_013124"; transcript_id "gnl|WGS:JAAVVJ|G4P62_T021763"; locus_tag "G4P62_013124"; note "transcript variant X4"; orig_protein_id "gnl|WGS:JAAVVJ|G4P62_P021763"; orig_transcript_id "gnl|WGS:JAAVVJ|G4P62_T021763"; product "liprin-beta-2-like"; transcript_biotype "mRNA"; exon_number "29";
CM025011.1	Genbank	CDS	3332778	3332859	.	+	0	gene_id "G4P62_013124"; transcript_id "gnl|WGS:JAAVVJ|G4P62_T021763"; gbkey "CDS"; locus_tag "G4P62_013124"; orig_transcript_id "gnl|WGS:JAAVVJ|G4P62_T021763"; product "transcript variant X4"; protein_id "KAF7225103.1"; exon_number "2";
CM025011.1	Genbank	CDS	3341565	3341770	.	+	2	gene_id "G4P62_013124"; transcript_id "gnl|WGS:JAAVVJ|G4P62_T021763"; gbkey "CDS"; locus_tag "G4P62_013124"; orig_transcript_id "gnl|WGS:JAAVVJ|G4P62_T021763"; product "transcript variant X4"; protein_id "KAF7225103.1"; exon_number "3";
CM025011.1	Genbank	CDS	3355973	3356059	.	+	0	gene_id "G4P62_013124"; transcript_id "gnl|WGS:JAAVVJ|G4P62_T021763"; gbkey "CDS"; locus_tag "G4P62_013124"; orig_transcript_id "gnl|WGS:JAAVVJ|G4P62_T021763"; product "transcript variant X4"; protein_id "KAF7225103.1"; exon_number "4";
CM025011.1	Genbank	CDS	3358243	3358356	.	+	0	gene_id "G4P62_013124"; transcript_id "gnl|WGS:JAAVVJ|G4P62_T021763"; gbkey "CDS"; locus_tag "G4P62_013124"; orig_transcript_id "gnl|WGS:JAAVVJ|G4P62_T021763"; product "transcript variant X4"; protein_id "KAF7225103.1"; exon_number "5";
CM025011.1	Genbank	CDS	3366189	3366338	.	+	0	gene_id "G4P62_013124"; transcript_id "gnl|WGS:JAAVVJ|G4P62_T021763"; gbkey "CDS"; locus_tag "G4P62_013124"; orig_transcript_id "gnl|WGS:JAAVVJ|G4P62_T021763"; product "transcript variant X4"; protein_id "KAF7225103.1"; exon_number "6";
CM025011.1	Genbank	CDS	3373496	3373714	.	+	0	gene_id "G4P62_013124"; transcript_id "gnl|WGS:JAAVVJ|G4P62_T021763"; gbkey "CDS"; locus_tag "G4P62_013124"; orig_transcript_id "gnl|WGS:JAAVVJ|G4P62_T021763"; product "transcript variant X4"; protein_id "KAF7225103.1"; exon_number "7";
CM025011.1	Genbank	CDS	3374580	3374672	.	+	0	gene_id "G4P62_013124"; transcript_id "gnl|WGS:JAAVVJ|G4P62_T021763"; gbkey "CDS"; locus_tag "G4P62_013124"; orig_transcript_id "gnl|WGS:JAAVVJ|G4P62_T021763"; product "transcript variant X4"; protein_id "KAF7225103.1"; exon_number "8";
CM025011.1	Genbank	CDS	3377436	3377547	.	+	0	gene_id "G4P62_013124"; transcript_id "gnl|WGS:JAAVVJ|G4P62_T021763"; gbkey "CDS"; locus_tag "G4P62_013124"; orig_transcript_id "gnl|WGS:JAAVVJ|G4P62_T021763"; product "transcript variant X4"; protein_id "KAF7225103.1"; exon_number "9";
CM025011.1	Genbank	CDS	3377724	3377756	.	+	2	gene_id "G4P62_013124"; transcript_id "gnl|WGS:JAAVVJ|G4P62_T021763"; gbkey "CDS"; locus_tag "G4P62_013124"; orig_transcript_id "gnl|WGS:JAAVVJ|G4P62_T021763"; product "transcript variant X4"; protein_id "KAF7225103.1"; exon_number "10";
CM025011.1	Genbank	CDS	3379654	3379715	.	+	2	gene_id "G4P62_013124"; transcript_id "gnl|WGS:JAAVVJ|G4P62_T021763"; gbkey "CDS"; locus_tag "G4P62_013124"; orig_transcript_id "gnl|WGS:JAAVVJ|G4P62_T021763"; product "transcript variant X4"; protein_id "KAF7225103.1"; exon_number "11";
CM025011.1	Genbank	CDS	3379796	3379871	.	+	0	gene_id "G4P62_013124"; transcript_id "gnl|WGS:JAAVVJ|G4P62_T021763"; gbkey "CDS"; locus_tag "G4P62_013124"; orig_transcript_id "gnl|WGS:JAAVVJ|G4P62_T021763"; product "transcript variant X4"; protein_id "KAF7225103.1"; exon_number "12";
CM025011.1	Genbank	CDS	3379970	3380052	.	+	2	gene_id "G4P62_013124"; transcript_id "gnl|WGS:JAAVVJ|G4P62_T021763"; gbkey "CDS"; locus_tag "G4P62_013124"; orig_transcript_id "gnl|WGS:JAAVVJ|G4P62_T021763"; product "transcript variant X4"; protein_id "KAF7225103.1"; exon_number "13";
CM025011.1	Genbank	CDS	3380144	3380211	.	+	0	gene_id "G4P62_013124"; transcript_id "gnl|WGS:JAAVVJ|G4P62_T021763"; gbkey "CDS"; locus_tag "G4P62_013124"; orig_transcript_id "gnl|WGS:JAAVVJ|G4P62_T021763"; product "transcript variant X4"; protein_id "KAF7225103.1"; exon_number "14";
CM025011.1	Genbank	CDS	3380288	3380353	.	+	1	gene_id "G4P62_013124"; transcript_id "gnl|WGS:JAAVVJ|G4P62_T021763"; gbkey "CDS"; locus_tag "G4P62_013124"; orig_transcript_id "gnl|WGS:JAAVVJ|G4P62_T021763"; product "transcript variant X4"; protein_id "KAF7225103.1"; exon_number "15";
CM025011.1	Genbank	CDS	3380426	3380486	.	+	1	gene_id "G4P62_013124"; transcript_id "gnl|WGS:JAAVVJ|G4P62_T021763"; gbkey "CDS"; locus_tag "G4P62_013124"; orig_transcript_id "gnl|WGS:JAAVVJ|G4P62_T021763"; product "transcript variant X4"; protein_id "KAF7225103.1"; exon_number "16";
CM025011.1	Genbank	CDS	3380640	3380687	.	+	0	gene_id "G4P62_013124"; transcript_id "gnl|WGS:JAAVVJ|G4P62_T021763"; gbkey "CDS"; locus_tag "G4P62_013124"; orig_transcript_id "gnl|WGS:JAAVVJ|G4P62_T021763"; product "transcript variant X4"; protein_id "KAF7225103.1"; exon_number "17";
CM025011.1	Genbank	CDS	3382599	3382755	.	+	0	gene_id "G4P62_013124"; transcript_id "gnl|WGS:JAAVVJ|G4P62_T021763"; gbkey "CDS"; locus_tag "G4P62_013124"; orig_transcript_id "gnl|WGS:JAAVVJ|G4P62_T021763"; product "transcript variant X4"; protein_id "KAF7225103.1"; exon_number "18";
CM025011.1	Genbank	CDS	3386009	3386144	.	+	2	gene_id "G4P62_013124"; transcript_id "gnl|WGS:JAAVVJ|G4P62_T021763"; gbkey "CDS"; locus_tag "G4P62_013124"; orig_transcript_id "gnl|WGS:JAAVVJ|G4P62_T021763"; product "transcript variant X4"; protein_id "KAF7225103.1"; exon_number "19";
CM025011.1	Genbank	CDS	3386224	3386343	.	+	1	gene_id "G4P62_013124"; transcript_id "gnl|WGS:JAAVVJ|G4P62_T021763"; gbkey "CDS"; locus_tag "G4P62_013124"; orig_transcript_id "gnl|WGS:JAAVVJ|G4P62_T021763"; product "transcript variant X4"; protein_id "KAF7225103.1"; exon_number "20";
CM025011.1	Genbank	CDS	3386425	3386575	.	+	1	gene_id "G4P62_013124"; transcript_id "gnl|WGS:JAAVVJ|G4P62_T021763"; gbkey "CDS"; locus_tag "G4P62_013124"; orig_transcript_id "gnl|WGS:JAAVVJ|G4P62_T021763"; product "transcript variant X4"; protein_id "KAF7225103.1"; exon_number "21";
CM025011.1	Genbank	CDS	3386782	3386893	.	+	0	gene_id "G4P62_013124"; transcript_id "gnl|WGS:JAAVVJ|G4P62_T021763"; gbkey "CDS"; locus_tag "G4P62_013124"; orig_transcript_id "gnl|WGS:JAAVVJ|G4P62_T021763"; product "transcript variant X4"; protein_id "KAF7225103.1"; exon_number "22";
CM025011.1	Genbank	CDS	3386961	3387049	.	+	2	gene_id "G4P62_013124"; transcript_id "gnl|WGS:JAAVVJ|G4P62_T021763"; gbkey "CDS"; locus_tag "G4P62_013124"; orig_transcript_id "gnl|WGS:JAAVVJ|G4P62_T021763"; product "transcript variant X4"; protein_id "KAF7225103.1"; exon_number "23";
CM025011.1	Genbank	CDS	3389237	3389359	.	+	0	gene_id "G4P62_013124"; transcript_id "gnl|WGS:JAAVVJ|G4P62_T021763"; gbkey "CDS"; locus_tag "G4P62_013124"; orig_transcript_id "gnl|WGS:JAAVVJ|G4P62_T021763"; product "transcript variant X4"; protein_id "KAF7225103.1"; exon_number "24";
CM025011.1	Genbank	CDS	3389661	3389786	.	+	0	gene_id "G4P62_013124"; transcript_id "gnl|WGS:JAAVVJ|G4P62_T021763"; gbkey "CDS"; locus_tag "G4P62_013124"; orig_transcript_id "gnl|WGS:JAAVVJ|G4P62_T021763"; product "transcript variant X4"; protein_id "KAF7225103.1"; exon_number "25";
CM025011.1	Genbank	CDS	3389868	3390056	.	+	0	gene_id "G4P62_013124"; transcript_id "gnl|WGS:JAAVVJ|G4P62_T021763"; gbkey "CDS"; locus_tag "G4P62_013124"; orig_transcript_id "gnl|WGS:JAAVVJ|G4P62_T021763"; product "transcript variant X4"; protein_id "KAF7225103.1"; exon_number "26";
CM025011.1	Genbank	CDS	3394623	3394814	.	+	0	gene_id "G4P62_013124"; transcript_id "gnl|WGS:JAAVVJ|G4P62_T021763"; gbkey "CDS"; locus_tag "G4P62_013124"; orig_transcript_id "gnl|WGS:JAAVVJ|G4P62_T021763"; product "transcript variant X4"; protein_id "KAF7225103.1"; exon_number "27";
CM025011.1	Genbank	CDS	3395818	3395883	.	+	0	gene_id "G4P62_013124"; transcript_id "gnl|WGS:JAAVVJ|G4P62_T021763"; gbkey "CDS"; locus_tag "G4P62_013124"; orig_transcript_id "gnl|WGS:JAAVVJ|G4P62_T021763"; product "transcript variant X4"; protein_id "KAF7225103.1"; exon_number "28";
CM025011.1	Genbank	CDS	3400743	3400790	.	+	0	gene_id "G4P62_013124"; transcript_id "gnl|WGS:JAAVVJ|G4P62_T021763"; gbkey "CDS"; locus_tag "G4P62_013124"; orig_transcript_id "gnl|WGS:JAAVVJ|G4P62_T021763"; product "transcript variant X4"; protein_id "KAF7225103.1"; exon_number "29";
CM025011.1	Genbank	start_codon	3332778	3332780	.	+	0	gene_id "G4P62_013124"; transcript_id "gnl|WGS:JAAVVJ|G4P62_T021763"; gbkey "CDS"; locus_tag "G4P62_013124"; orig_transcript_id "gnl|WGS:JAAVVJ|G4P62_T021763"; product "transcript variant X4"; protein_id "KAF7225103.1"; exon_number "2";
CM025011.1	Genbank	stop_codon	3400791	3400793	.	+	0	gene_id "G4P62_013124"; transcript_id "gnl|WGS:JAAVVJ|G4P62_T021763"; gbkey "CDS"; locus_tag "G4P62_013124"; orig_transcript_id "gnl|WGS:JAAVVJ|G4P62_T021763"; product "transcript variant X4"; protein_id "KAF7225103.1"; exon_number "29";
CM025011.1	Genbank	transcript	3304142	3401016	.	+	.	gene_id "G4P62_013124"; transcript_id "gnl|WGS:JAAVVJ|G4P62_T021762"; gbkey "mRNA"; locus_tag "G4P62_013124"; note "transcript variant X5"; orig_protein_id "gnl|WGS:JAAVVJ|G4P62_P021762"; orig_transcript_id "gnl|WGS:JAAVVJ|G4P62_T021762"; product "liprin-beta-2-like"; transcript_biotype "mRNA";
CM025011.1	Genbank	exon	3304142	3304301	.	+	.	gene_id "G4P62_013124"; transcript_id "gnl|WGS:JAAVVJ|G4P62_T021762"; locus_tag "G4P62_013124"; note "transcript variant X5"; orig_protein_id "gnl|WGS:JAAVVJ|G4P62_P021762"; orig_transcript_id "gnl|WGS:JAAVVJ|G4P62_T021762"; product "liprin-beta-2-like"; transcript_biotype "mRNA"; exon_number "1";
CM025011.1	Genbank	exon	3332763	3332859	.	+	.	gene_id "G4P62_013124"; transcript_id "gnl|WGS:JAAVVJ|G4P62_T021762"; locus_tag "G4P62_013124"; note "transcript variant X5"; orig_protein_id "gnl|WGS:JAAVVJ|G4P62_P021762"; orig_transcript_id "gnl|WGS:JAAVVJ|G4P62_T021762"; product "liprin-beta-2-like"; transcript_biotype "mRNA"; exon_number "2";
CM025011.1	Genbank	exon	3341565	3341770	.	+	.	gene_id "G4P62_013124"; transcript_id "gnl|WGS:JAAVVJ|G4P62_T021762"; locus_tag "G4P62_013124"; note "transcript variant X5"; orig_protein_id "gnl|WGS:JAAVVJ|G4P62_P021762"; orig_transcript_id "gnl|WGS:JAAVVJ|G4P62_T021762"; product "liprin-beta-2-like"; transcript_biotype "mRNA"; exon_number "3";
CM025011.1	Genbank	exon	3355973	3356059	.	+	.	gene_id "G4P62_013124"; transcript_id "gnl|WGS:JAAVVJ|G4P62_T021762"; locus_tag "G4P62_013124"; note "transcript variant X5"; orig_protein_id "gnl|WGS:JAAVVJ|G4P62_P021762"; orig_transcript_id "gnl|WGS:JAAVVJ|G4P62_T021762"; product "liprin-beta-2-like"; transcript_biotype "mRNA"; exon_number "4";
CM025011.1	Genbank	exon	3358243	3358356	.	+	.	gene_id "G4P62_013124"; transcript_id "gnl|WGS:JAAVVJ|G4P62_T021762"; locus_tag "G4P62_013124"; note "transcript variant X5"; orig_protein_id "gnl|WGS:JAAVVJ|G4P62_P021762"; orig_transcript_id "gnl|WGS:JAAVVJ|G4P62_T021762"; product "liprin-beta-2-like"; transcript_biotype "mRNA"; exon_number "5";
CM025011.1	Genbank	exon	3366189	3366338	.	+	.	gene_id "G4P62_013124"; transcript_id "gnl|WGS:JAAVVJ|G4P62_T021762"; locus_tag "G4P62_013124"; note "transcript variant X5"; orig_protein_id "gnl|WGS:JAAVVJ|G4P62_P021762"; orig_transcript_id "gnl|WGS:JAAVVJ|G4P62_T021762"; product "liprin-beta-2-like"; transcript_biotype "mRNA"; exon_number "6";
CM025011.1	Genbank	exon	3373496	3373714	.	+	.	gene_id "G4P62_013124"; transcript_id "gnl|WGS:JAAVVJ|G4P62_T021762"; locus_tag "G4P62_013124"; note "transcript variant X5"; orig_protein_id "gnl|WGS:JAAVVJ|G4P62_P021762"; orig_transcript_id "gnl|WGS:JAAVVJ|G4P62_T021762"; product "liprin-beta-2-like"; transcript_biotype "mRNA"; exon_number "7";
CM025011.1	Genbank	exon	3374580	3374672	.	+	.	gene_id "G4P62_013124"; transcript_id "gnl|WGS:JAAVVJ|G4P62_T021762"; locus_tag "G4P62_013124"; note "transcript variant X5"; orig_protein_id "gnl|WGS:JAAVVJ|G4P62_P021762"; orig_transcript_id "gnl|WGS:JAAVVJ|G4P62_T021762"; product "liprin-beta-2-like"; transcript_biotype "mRNA"; exon_number "8";
CM025011.1	Genbank	exon	3377436	3377547	.	+	.	gene_id "G4P62_013124"; transcript_id "gnl|WGS:JAAVVJ|G4P62_T021762"; locus_tag "G4P62_013124"; note "transcript variant X5"; orig_protein_id "gnl|WGS:JAAVVJ|G4P62_P021762"; orig_transcript_id "gnl|WGS:JAAVVJ|G4P62_T021762"; product "liprin-beta-2-like"; transcript_biotype "mRNA"; exon_number "9";
CM025011.1	Genbank	exon	3377724	3377756	.	+	.	gene_id "G4P62_013124"; transcript_id "gnl|WGS:JAAVVJ|G4P62_T021762"; locus_tag "G4P62_013124"; note "transcript variant X5"; orig_protein_id "gnl|WGS:JAAVVJ|G4P62_P021762"; orig_transcript_id "gnl|WGS:JAAVVJ|G4P62_T021762"; product "liprin-beta-2-like"; transcript_biotype "mRNA"; exon_number "10";
CM025011.1	Genbank	exon	3379654	3379715	.	+	.	gene_id "G4P62_013124"; transcript_id "gnl|WGS:JAAVVJ|G4P62_T021762"; locus_tag "G4P62_013124"; note "transcript variant X5"; orig_protein_id "gnl|WGS:JAAVVJ|G4P62_P021762"; orig_transcript_id "gnl|WGS:JAAVVJ|G4P62_T021762"; product "liprin-beta-2-like"; transcript_biotype "mRNA"; exon_number "11";
CM025011.1	Genbank	exon	3379796	3379871	.	+	.	gene_id "G4P62_013124"; transcript_id "gnl|WGS:JAAVVJ|G4P62_T021762"; locus_tag "G4P62_013124"; note "transcript variant X5"; orig_protein_id "gnl|WGS:JAAVVJ|G4P62_P021762"; orig_transcript_id "gnl|WGS:JAAVVJ|G4P62_T021762"; product "liprin-beta-2-like"; transcript_biotype "mRNA"; exon_number "12";
CM025011.1	Genbank	exon	3379970	3380052	.	+	.	gene_id "G4P62_013124"; transcript_id "gnl|WGS:JAAVVJ|G4P62_T021762"; locus_tag "G4P62_013124"; note "transcript variant X5"; orig_protein_id "gnl|WGS:JAAVVJ|G4P62_P021762"; orig_transcript_id "gnl|WGS:JAAVVJ|G4P62_T021762"; product "liprin-beta-2-like"; transcript_biotype "mRNA"; exon_number "13";
CM025011.1	Genbank	exon	3380144	3380211	.	+	.	gene_id "G4P62_013124"; transcript_id "gnl|WGS:JAAVVJ|G4P62_T021762"; locus_tag "G4P62_013124"; note "transcript variant X5"; orig_protein_id "gnl|WGS:JAAVVJ|G4P62_P021762"; orig_transcript_id "gnl|WGS:JAAVVJ|G4P62_T021762"; product "liprin-beta-2-like"; transcript_biotype "mRNA"; exon_number "14";
CM025011.1	Genbank	exon	3380288	3380353	.	+	.	gene_id "G4P62_013124"; transcript_id "gnl|WGS:JAAVVJ|G4P62_T021762"; locus_tag "G4P62_013124"; note "transcript variant X5"; orig_protein_id "gnl|WGS:JAAVVJ|G4P62_P021762"; orig_transcript_id "gnl|WGS:JAAVVJ|G4P62_T021762"; product "liprin-beta-2-like"; transcript_biotype "mRNA"; exon_number "15";
CM025011.1	Genbank	exon	3380426	3380486	.	+	.	gene_id "G4P62_013124"; transcript_id "gnl|WGS:JAAVVJ|G4P62_T021762"; locus_tag "G4P62_013124"; note "transcript variant X5"; orig_protein_id "gnl|WGS:JAAVVJ|G4P62_P021762"; orig_transcript_id "gnl|WGS:JAAVVJ|G4P62_T021762"; product "liprin-beta-2-like"; transcript_biotype "mRNA"; exon_number "16";
CM025011.1	Genbank	exon	3382599	3382755	.	+	.	gene_id "G4P62_013124"; transcript_id "gnl|WGS:JAAVVJ|G4P62_T021762"; locus_tag "G4P62_013124"; note "transcript variant X5"; orig_protein_id "gnl|WGS:JAAVVJ|G4P62_P021762"; orig_transcript_id "gnl|WGS:JAAVVJ|G4P62_T021762"; product "liprin-beta-2-like"; transcript_biotype "mRNA"; exon_number "17";
CM025011.1	Genbank	exon	3386009	3386144	.	+	.	gene_id "G4P62_013124"; transcript_id "gnl|WGS:JAAVVJ|G4P62_T021762"; locus_tag "G4P62_013124"; note "transcript variant X5"; orig_protein_id "gnl|WGS:JAAVVJ|G4P62_P021762"; orig_transcript_id "gnl|WGS:JAAVVJ|G4P62_T021762"; product "liprin-beta-2-like"; transcript_biotype "mRNA"; exon_number "18";
CM025011.1	Genbank	exon	3386224	3386343	.	+	.	gene_id "G4P62_013124"; transcript_id "gnl|WGS:JAAVVJ|G4P62_T021762"; locus_tag "G4P62_013124"; note "transcript variant X5"; orig_protein_id "gnl|WGS:JAAVVJ|G4P62_P021762"; orig_transcript_id "gnl|WGS:JAAVVJ|G4P62_T021762"; product "liprin-beta-2-like"; transcript_biotype "mRNA"; exon_number "19";
CM025011.1	Genbank	exon	3386425	3386575	.	+	.	gene_id "G4P62_013124"; transcript_id "gnl|WGS:JAAVVJ|G4P62_T021762"; locus_tag "G4P62_013124"; note "transcript variant X5"; orig_protein_id "gnl|WGS:JAAVVJ|G4P62_P021762"; orig_transcript_id "gnl|WGS:JAAVVJ|G4P62_T021762"; product "liprin-beta-2-like"; transcript_biotype "mRNA"; exon_number "20";
CM025011.1	Genbank	exon	3386782	3386893	.	+	.	gene_id "G4P62_013124"; transcript_id "gnl|WGS:JAAVVJ|G4P62_T021762"; locus_tag "G4P62_013124"; note "transcript variant X5"; orig_protein_id "gnl|WGS:JAAVVJ|G4P62_P021762"; orig_transcript_id "gnl|WGS:JAAVVJ|G4P62_T021762"; product "liprin-beta-2-like"; transcript_biotype "mRNA"; exon_number "21";
CM025011.1	Genbank	exon	3386961	3387049	.	+	.	gene_id "G4P62_013124"; transcript_id "gnl|WGS:JAAVVJ|G4P62_T021762"; locus_tag "G4P62_013124"; note "transcript variant X5"; orig_protein_id "gnl|WGS:JAAVVJ|G4P62_P021762"; orig_transcript_id "gnl|WGS:JAAVVJ|G4P62_T021762"; product "liprin-beta-2-like"; transcript_biotype "mRNA"; exon_number "22";
CM025011.1	Genbank	exon	3389237	3389359	.	+	.	gene_id "G4P62_013124"; transcript_id "gnl|WGS:JAAVVJ|G4P62_T021762"; locus_tag "G4P62_013124"; note "transcript variant X5"; orig_protein_id "gnl|WGS:JAAVVJ|G4P62_P021762"; orig_transcript_id "gnl|WGS:JAAVVJ|G4P62_T021762"; product "liprin-beta-2-like"; transcript_biotype "mRNA"; exon_number "23";
CM025011.1	Genbank	exon	3389661	3389786	.	+	.	gene_id "G4P62_013124"; transcript_id "gnl|WGS:JAAVVJ|G4P62_T021762"; locus_tag "G4P62_013124"; note "transcript variant X5"; orig_protein_id "gnl|WGS:JAAVVJ|G4P62_P021762"; orig_transcript_id "gnl|WGS:JAAVVJ|G4P62_T021762"; product "liprin-beta-2-like"; transcript_biotype "mRNA"; exon_number "24";
CM025011.1	Genbank	exon	3389868	3390056	.	+	.	gene_id "G4P62_013124"; transcript_id "gnl|WGS:JAAVVJ|G4P62_T021762"; locus_tag "G4P62_013124"; note "transcript variant X5"; orig_protein_id "gnl|WGS:JAAVVJ|G4P62_P021762"; orig_transcript_id "gnl|WGS:JAAVVJ|G4P62_T021762"; product "liprin-beta-2-like"; transcript_biotype "mRNA"; exon_number "25";
CM025011.1	Genbank	exon	3394623	3394814	.	+	.	gene_id "G4P62_013124"; transcript_id "gnl|WGS:JAAVVJ|G4P62_T021762"; locus_tag "G4P62_013124"; note "transcript variant X5"; orig_protein_id "gnl|WGS:JAAVVJ|G4P62_P021762"; orig_transcript_id "gnl|WGS:JAAVVJ|G4P62_T021762"; product "liprin-beta-2-like"; transcript_biotype "mRNA"; exon_number "26";
CM025011.1	Genbank	exon	3395818	3395883	.	+	.	gene_id "G4P62_013124"; transcript_id "gnl|WGS:JAAVVJ|G4P62_T021762"; locus_tag "G4P62_013124"; note "transcript variant X5"; orig_protein_id "gnl|WGS:JAAVVJ|G4P62_P021762"; orig_transcript_id "gnl|WGS:JAAVVJ|G4P62_T021762"; product "liprin-beta-2-like"; transcript_biotype "mRNA"; exon_number "27";
CM025011.1	Genbank	exon	3400743	3401016	.	+	.	gene_id "G4P62_013124"; transcript_id "gnl|WGS:JAAVVJ|G4P62_T021762"; locus_tag "G4P62_013124"; note "transcript variant X5"; orig_protein_id "gnl|WGS:JAAVVJ|G4P62_P021762"; orig_transcript_id "gnl|WGS:JAAVVJ|G4P62_T021762"; product "liprin-beta-2-like"; transcript_biotype "mRNA"; exon_number "28";
CM025011.1	Genbank	CDS	3332778	3332859	.	+	0	gene_id "G4P62_013124"; transcript_id "gnl|WGS:JAAVVJ|G4P62_T021762"; gbkey "CDS"; locus_tag "G4P62_013124"; orig_transcript_id "gnl|WGS:JAAVVJ|G4P62_T021762"; product "transcript variant X5"; protein_id "KAF7225102.1"; exon_number "2";
CM025011.1	Genbank	CDS	3341565	3341770	.	+	2	gene_id "G4P62_013124"; transcript_id "gnl|WGS:JAAVVJ|G4P62_T021762"; gbkey "CDS"; locus_tag "G4P62_013124"; orig_transcript_id "gnl|WGS:JAAVVJ|G4P62_T021762"; product "transcript variant X5"; protein_id "KAF7225102.1"; exon_number "3";
CM025011.1	Genbank	CDS	3355973	3356059	.	+	0	gene_id "G4P62_013124"; transcript_id "gnl|WGS:JAAVVJ|G4P62_T021762"; gbkey "CDS"; locus_tag "G4P62_013124"; orig_transcript_id "gnl|WGS:JAAVVJ|G4P62_T021762"; product "transcript variant X5"; protein_id "KAF7225102.1"; exon_number "4";
CM025011.1	Genbank	CDS	3358243	3358356	.	+	0	gene_id "G4P62_013124"; transcript_id "gnl|WGS:JAAVVJ|G4P62_T021762"; gbkey "CDS"; locus_tag "G4P62_013124"; orig_transcript_id "gnl|WGS:JAAVVJ|G4P62_T021762"; product "transcript variant X5"; protein_id "KAF7225102.1"; exon_number "5";
CM025011.1	Genbank	CDS	3366189	3366338	.	+	0	gene_id "G4P62_013124"; transcript_id "gnl|WGS:JAAVVJ|G4P62_T021762"; gbkey "CDS"; locus_tag "G4P62_013124"; orig_transcript_id "gnl|WGS:JAAVVJ|G4P62_T021762"; product "transcript variant X5"; protein_id "KAF7225102.1"; exon_number "6";
CM025011.1	Genbank	CDS	3373496	3373714	.	+	0	gene_id "G4P62_013124"; transcript_id "gnl|WGS:JAAVVJ|G4P62_T021762"; gbkey "CDS"; locus_tag "G4P62_013124"; orig_transcript_id "gnl|WGS:JAAVVJ|G4P62_T021762"; product "transcript variant X5"; protein_id "KAF7225102.1"; exon_number "7";
CM025011.1	Genbank	CDS	3374580	3374672	.	+	0	gene_id "G4P62_013124"; transcript_id "gnl|WGS:JAAVVJ|G4P62_T021762"; gbkey "CDS"; locus_tag "G4P62_013124"; orig_transcript_id "gnl|WGS:JAAVVJ|G4P62_T021762"; product "transcript variant X5"; protein_id "KAF7225102.1"; exon_number "8";
CM025011.1	Genbank	CDS	3377436	3377547	.	+	0	gene_id "G4P62_013124"; transcript_id "gnl|WGS:JAAVVJ|G4P62_T021762"; gbkey "CDS"; locus_tag "G4P62_013124"; orig_transcript_id "gnl|WGS:JAAVVJ|G4P62_T021762"; product "transcript variant X5"; protein_id "KAF7225102.1"; exon_number "9";
CM025011.1	Genbank	CDS	3377724	3377756	.	+	2	gene_id "G4P62_013124"; transcript_id "gnl|WGS:JAAVVJ|G4P62_T021762"; gbkey "CDS"; locus_tag "G4P62_013124"; orig_transcript_id "gnl|WGS:JAAVVJ|G4P62_T021762"; product "transcript variant X5"; protein_id "KAF7225102.1"; exon_number "10";
CM025011.1	Genbank	CDS	3379654	3379715	.	+	2	gene_id "G4P62_013124"; transcript_id "gnl|WGS:JAAVVJ|G4P62_T021762"; gbkey "CDS"; locus_tag "G4P62_013124"; orig_transcript_id "gnl|WGS:JAAVVJ|G4P62_T021762"; product "transcript variant X5"; protein_id "KAF7225102.1"; exon_number "11";
CM025011.1	Genbank	CDS	3379796	3379871	.	+	0	gene_id "G4P62_013124"; transcript_id "gnl|WGS:JAAVVJ|G4P62_T021762"; gbkey "CDS"; locus_tag "G4P62_013124"; orig_transcript_id "gnl|WGS:JAAVVJ|G4P62_T021762"; product "transcript variant X5"; protein_id "KAF7225102.1"; exon_number "12";
CM025011.1	Genbank	CDS	3379970	3380052	.	+	2	gene_id "G4P62_013124"; transcript_id "gnl|WGS:JAAVVJ|G4P62_T021762"; gbkey "CDS"; locus_tag "G4P62_013124"; orig_transcript_id "gnl|WGS:JAAVVJ|G4P62_T021762"; product "transcript variant X5"; protein_id "KAF7225102.1"; exon_number "13";
CM025011.1	Genbank	CDS	3380144	3380211	.	+	0	gene_id "G4P62_013124"; transcript_id "gnl|WGS:JAAVVJ|G4P62_T021762"; gbkey "CDS"; locus_tag "G4P62_013124"; orig_transcript_id "gnl|WGS:JAAVVJ|G4P62_T021762"; product "transcript variant X5"; protein_id "KAF7225102.1"; exon_number "14";
CM025011.1	Genbank	CDS	3380288	3380353	.	+	1	gene_id "G4P62_013124"; transcript_id "gnl|WGS:JAAVVJ|G4P62_T021762"; gbkey "CDS"; locus_tag "G4P62_013124"; orig_transcript_id "gnl|WGS:JAAVVJ|G4P62_T021762"; product "transcript variant X5"; protein_id "KAF7225102.1"; exon_number "15";
CM025011.1	Genbank	CDS	3380426	3380486	.	+	1	gene_id "G4P62_013124"; transcript_id "gnl|WGS:JAAVVJ|G4P62_T021762"; gbkey "CDS"; locus_tag "G4P62_013124"; orig_transcript_id "gnl|WGS:JAAVVJ|G4P62_T021762"; product "transcript variant X5"; protein_id "KAF7225102.1"; exon_number "16";
CM025011.1	Genbank	CDS	3382599	3382755	.	+	0	gene_id "G4P62_013124"; transcript_id "gnl|WGS:JAAVVJ|G4P62_T021762"; gbkey "CDS"; locus_tag "G4P62_013124"; orig_transcript_id "gnl|WGS:JAAVVJ|G4P62_T021762"; product "transcript variant X5"; protein_id "KAF7225102.1"; exon_number "17";
CM025011.1	Genbank	CDS	3386009	3386144	.	+	2	gene_id "G4P62_013124"; transcript_id "gnl|WGS:JAAVVJ|G4P62_T021762"; gbkey "CDS"; locus_tag "G4P62_013124"; orig_transcript_id "gnl|WGS:JAAVVJ|G4P62_T021762"; product "transcript variant X5"; protein_id "KAF7225102.1"; exon_number "18";
CM025011.1	Genbank	CDS	3386224	3386343	.	+	1	gene_id "G4P62_013124"; transcript_id "gnl|WGS:JAAVVJ|G4P62_T021762"; gbkey "CDS"; locus_tag "G4P62_013124"; orig_transcript_id "gnl|WGS:JAAVVJ|G4P62_T021762"; product "transcript variant X5"; protein_id "KAF7225102.1"; exon_number "19";
CM025011.1	Genbank	CDS	3386425	3386575	.	+	1	gene_id "G4P62_013124"; transcript_id "gnl|WGS:JAAVVJ|G4P62_T021762"; gbkey "CDS"; locus_tag "G4P62_013124"; orig_transcript_id "gnl|WGS:JAAVVJ|G4P62_T021762"; product "transcript variant X5"; protein_id "KAF7225102.1"; exon_number "20";
CM025011.1	Genbank	CDS	3386782	3386893	.	+	0	gene_id "G4P62_013124"; transcript_id "gnl|WGS:JAAVVJ|G4P62_T021762"; gbkey "CDS"; locus_tag "G4P62_013124"; orig_transcript_id "gnl|WGS:JAAVVJ|G4P62_T021762"; product "transcript variant X5"; protein_id "KAF7225102.1"; exon_number "21";
CM025011.1	Genbank	CDS	3386961	3387049	.	+	2	gene_id "G4P62_013124"; transcript_id "gnl|WGS:JAAVVJ|G4P62_T021762"; gbkey "CDS"; locus_tag "G4P62_013124"; orig_transcript_id "gnl|WGS:JAAVVJ|G4P62_T021762"; product "transcript variant X5"; protein_id "KAF7225102.1"; exon_number "22";
CM025011.1	Genbank	CDS	3389237	3389359	.	+	0	gene_id "G4P62_013124"; transcript_id "gnl|WGS:JAAVVJ|G4P62_T021762"; gbkey "CDS"; locus_tag "G4P62_013124"; orig_transcript_id "gnl|WGS:JAAVVJ|G4P62_T021762"; product "transcript variant X5"; protein_id "KAF7225102.1"; exon_number "23";
CM025011.1	Genbank	CDS	3389661	3389786	.	+	0	gene_id "G4P62_013124"; transcript_id "gnl|WGS:JAAVVJ|G4P62_T021762"; gbkey "CDS"; locus_tag "G4P62_013124"; orig_transcript_id "gnl|WGS:JAAVVJ|G4P62_T021762"; product "transcript variant X5"; protein_id "KAF7225102.1"; exon_number "24";
CM025011.1	Genbank	CDS	3389868	3390056	.	+	0	gene_id "G4P62_013124"; transcript_id "gnl|WGS:JAAVVJ|G4P62_T021762"; gbkey "CDS"; locus_tag "G4P62_013124"; orig_transcript_id "gnl|WGS:JAAVVJ|G4P62_T021762"; product "transcript variant X5"; protein_id "KAF7225102.1"; exon_number "25";
CM025011.1	Genbank	CDS	3394623	3394814	.	+	0	gene_id "G4P62_013124"; transcript_id "gnl|WGS:JAAVVJ|G4P62_T021762"; gbkey "CDS"; locus_tag "G4P62_013124"; orig_transcript_id "gnl|WGS:JAAVVJ|G4P62_T021762"; product "transcript variant X5"; protein_id "KAF7225102.1"; exon_number "26";
CM025011.1	Genbank	CDS	3395818	3395883	.	+	0	gene_id "G4P62_013124"; transcript_id "gnl|WGS:JAAVVJ|G4P62_T021762"; gbkey "CDS"; locus_tag "G4P62_013124"; orig_transcript_id "gnl|WGS:JAAVVJ|G4P62_T021762"; product "transcript variant X5"; protein_id "KAF7225102.1"; exon_number "27";
CM025011.1	Genbank	CDS	3400743	3400790	.	+	0	gene_id "G4P62_013124"; transcript_id "gnl|WGS:JAAVVJ|G4P62_T021762"; gbkey "CDS"; locus_tag "G4P62_013124"; orig_transcript_id "gnl|WGS:JAAVVJ|G4P62_T021762"; product "transcript variant X5"; protein_id "KAF7225102.1"; exon_number "28";
CM025011.1	Genbank	start_codon	3332778	3332780	.	+	0	gene_id "G4P62_013124"; transcript_id "gnl|WGS:JAAVVJ|G4P62_T021762"; gbkey "CDS"; locus_tag "G4P62_013124"; orig_transcript_id "gnl|WGS:JAAVVJ|G4P62_T021762"; product "transcript variant X5"; protein_id "KAF7225102.1"; exon_number "2";
CM025011.1	Genbank	stop_codon	3400791	3400793	.	+	0	gene_id "G4P62_013124"; transcript_id "gnl|WGS:JAAVVJ|G4P62_T021762"; gbkey "CDS"; locus_tag "G4P62_013124"; orig_transcript_id "gnl|WGS:JAAVVJ|G4P62_T021762"; product "transcript variant X5"; protein_id "KAF7225102.1"; exon_number "28";
CM025011.1	Genbank	transcript	3304142	3401016	.	+	.	gene_id "G4P62_013124"; transcript_id "gnl|WGS:JAAVVJ|G4P62_T021761"; gbkey "mRNA"; locus_tag "G4P62_013124"; note "transcript variant X2"; orig_protein_id "gnl|WGS:JAAVVJ|G4P62_P021761"; orig_transcript_id "gnl|WGS:JAAVVJ|G4P62_T021761"; product "liprin-beta-2-like"; transcript_biotype "mRNA";
CM025011.1	Genbank	exon	3304142	3304301	.	+	.	gene_id "G4P62_013124"; transcript_id "gnl|WGS:JAAVVJ|G4P62_T021761"; locus_tag "G4P62_013124"; note "transcript variant X2"; orig_protein_id "gnl|WGS:JAAVVJ|G4P62_P021761"; orig_transcript_id "gnl|WGS:JAAVVJ|G4P62_T021761"; product "liprin-beta-2-like"; transcript_biotype "mRNA"; exon_number "1";
CM025011.1	Genbank	exon	3332763	3332859	.	+	.	gene_id "G4P62_013124"; transcript_id "gnl|WGS:JAAVVJ|G4P62_T021761"; locus_tag "G4P62_013124"; note "transcript variant X2"; orig_protein_id "gnl|WGS:JAAVVJ|G4P62_P021761"; orig_transcript_id "gnl|WGS:JAAVVJ|G4P62_T021761"; product "liprin-beta-2-like"; transcript_biotype "mRNA"; exon_number "2";
CM025011.1	Genbank	exon	3341565	3341770	.	+	.	gene_id "G4P62_013124"; transcript_id "gnl|WGS:JAAVVJ|G4P62_T021761"; locus_tag "G4P62_013124"; note "transcript variant X2"; orig_protein_id "gnl|WGS:JAAVVJ|G4P62_P021761"; orig_transcript_id "gnl|WGS:JAAVVJ|G4P62_T021761"; product "liprin-beta-2-like"; transcript_biotype "mRNA"; exon_number "3";
CM025011.1	Genbank	exon	3355973	3356059	.	+	.	gene_id "G4P62_013124"; transcript_id "gnl|WGS:JAAVVJ|G4P62_T021761"; locus_tag "G4P62_013124"; note "transcript variant X2"; orig_protein_id "gnl|WGS:JAAVVJ|G4P62_P021761"; orig_transcript_id "gnl|WGS:JAAVVJ|G4P62_T021761"; product "liprin-beta-2-like"; transcript_biotype "mRNA"; exon_number "4";
CM025011.1	Genbank	exon	3358243	3358356	.	+	.	gene_id "G4P62_013124"; transcript_id "gnl|WGS:JAAVVJ|G4P62_T021761"; locus_tag "G4P62_013124"; note "transcript variant X2"; orig_protein_id "gnl|WGS:JAAVVJ|G4P62_P021761"; orig_transcript_id "gnl|WGS:JAAVVJ|G4P62_T021761"; product "liprin-beta-2-like"; transcript_biotype "mRNA"; exon_number "5";
CM025011.1	Genbank	exon	3366189	3366338	.	+	.	gene_id "G4P62_013124"; transcript_id "gnl|WGS:JAAVVJ|G4P62_T021761"; locus_tag "G4P62_013124"; note "transcript variant X2"; orig_protein_id "gnl|WGS:JAAVVJ|G4P62_P021761"; orig_transcript_id "gnl|WGS:JAAVVJ|G4P62_T021761"; product "liprin-beta-2-like"; transcript_biotype "mRNA"; exon_number "6";
CM025011.1	Genbank	exon	3373496	3373714	.	+	.	gene_id "G4P62_013124"; transcript_id "gnl|WGS:JAAVVJ|G4P62_T021761"; locus_tag "G4P62_013124"; note "transcript variant X2"; orig_protein_id "gnl|WGS:JAAVVJ|G4P62_P021761"; orig_transcript_id "gnl|WGS:JAAVVJ|G4P62_T021761"; product "liprin-beta-2-like"; transcript_biotype "mRNA"; exon_number "7";
CM025011.1	Genbank	exon	3374580	3374672	.	+	.	gene_id "G4P62_013124"; transcript_id "gnl|WGS:JAAVVJ|G4P62_T021761"; locus_tag "G4P62_013124"; note "transcript variant X2"; orig_protein_id "gnl|WGS:JAAVVJ|G4P62_P021761"; orig_transcript_id "gnl|WGS:JAAVVJ|G4P62_T021761"; product "liprin-beta-2-like"; transcript_biotype "mRNA"; exon_number "8";
CM025011.1	Genbank	exon	3377436	3377547	.	+	.	gene_id "G4P62_013124"; transcript_id "gnl|WGS:JAAVVJ|G4P62_T021761"; locus_tag "G4P62_013124"; note "transcript variant X2"; orig_protein_id "gnl|WGS:JAAVVJ|G4P62_P021761"; orig_transcript_id "gnl|WGS:JAAVVJ|G4P62_T021761"; product "liprin-beta-2-like"; transcript_biotype "mRNA"; exon_number "9";
CM025011.1	Genbank	exon	3379654	3379715	.	+	.	gene_id "G4P62_013124"; transcript_id "gnl|WGS:JAAVVJ|G4P62_T021761"; locus_tag "G4P62_013124"; note "transcript variant X2"; orig_protein_id "gnl|WGS:JAAVVJ|G4P62_P021761"; orig_transcript_id "gnl|WGS:JAAVVJ|G4P62_T021761"; product "liprin-beta-2-like"; transcript_biotype "mRNA"; exon_number "10";
CM025011.1	Genbank	exon	3379796	3379871	.	+	.	gene_id "G4P62_013124"; transcript_id "gnl|WGS:JAAVVJ|G4P62_T021761"; locus_tag "G4P62_013124"; note "transcript variant X2"; orig_protein_id "gnl|WGS:JAAVVJ|G4P62_P021761"; orig_transcript_id "gnl|WGS:JAAVVJ|G4P62_T021761"; product "liprin-beta-2-like"; transcript_biotype "mRNA"; exon_number "11";
CM025011.1	Genbank	exon	3379970	3380052	.	+	.	gene_id "G4P62_013124"; transcript_id "gnl|WGS:JAAVVJ|G4P62_T021761"; locus_tag "G4P62_013124"; note "transcript variant X2"; orig_protein_id "gnl|WGS:JAAVVJ|G4P62_P021761"; orig_transcript_id "gnl|WGS:JAAVVJ|G4P62_T021761"; product "liprin-beta-2-like"; transcript_biotype "mRNA"; exon_number "12";
CM025011.1	Genbank	exon	3380144	3380211	.	+	.	gene_id "G4P62_013124"; transcript_id "gnl|WGS:JAAVVJ|G4P62_T021761"; locus_tag "G4P62_013124"; note "transcript variant X2"; orig_protein_id "gnl|WGS:JAAVVJ|G4P62_P021761"; orig_transcript_id "gnl|WGS:JAAVVJ|G4P62_T021761"; product "liprin-beta-2-like"; transcript_biotype "mRNA"; exon_number "13";
CM025011.1	Genbank	exon	3380288	3380353	.	+	.	gene_id "G4P62_013124"; transcript_id "gnl|WGS:JAAVVJ|G4P62_T021761"; locus_tag "G4P62_013124"; note "transcript variant X2"; orig_protein_id "gnl|WGS:JAAVVJ|G4P62_P021761"; orig_transcript_id "gnl|WGS:JAAVVJ|G4P62_T021761"; product "liprin-beta-2-like"; transcript_biotype "mRNA"; exon_number "14";
CM025011.1	Genbank	exon	3380426	3380486	.	+	.	gene_id "G4P62_013124"; transcript_id "gnl|WGS:JAAVVJ|G4P62_T021761"; locus_tag "G4P62_013124"; note "transcript variant X2"; orig_protein_id "gnl|WGS:JAAVVJ|G4P62_P021761"; orig_transcript_id "gnl|WGS:JAAVVJ|G4P62_T021761"; product "liprin-beta-2-like"; transcript_biotype "mRNA"; exon_number "15";
CM025011.1	Genbank	exon	3380640	3380687	.	+	.	gene_id "G4P62_013124"; transcript_id "gnl|WGS:JAAVVJ|G4P62_T021761"; locus_tag "G4P62_013124"; note "transcript variant X2"; orig_protein_id "gnl|WGS:JAAVVJ|G4P62_P021761"; orig_transcript_id "gnl|WGS:JAAVVJ|G4P62_T021761"; product "liprin-beta-2-like"; transcript_biotype "mRNA"; exon_number "16";
CM025011.1	Genbank	exon	3382599	3382755	.	+	.	gene_id "G4P62_013124"; transcript_id "gnl|WGS:JAAVVJ|G4P62_T021761"; locus_tag "G4P62_013124"; note "transcript variant X2"; orig_protein_id "gnl|WGS:JAAVVJ|G4P62_P021761"; orig_transcript_id "gnl|WGS:JAAVVJ|G4P62_T021761"; product "liprin-beta-2-like"; transcript_biotype "mRNA"; exon_number "17";
CM025011.1	Genbank	exon	3385045	3385077	.	+	.	gene_id "G4P62_013124"; transcript_id "gnl|WGS:JAAVVJ|G4P62_T021761"; locus_tag "G4P62_013124"; note "transcript variant X2"; orig_protein_id "gnl|WGS:JAAVVJ|G4P62_P021761"; orig_transcript_id "gnl|WGS:JAAVVJ|G4P62_T021761"; product "liprin-beta-2-like"; transcript_biotype "mRNA"; exon_number "18";
CM025011.1	Genbank	exon	3385573	3385605	.	+	.	gene_id "G4P62_013124"; transcript_id "gnl|WGS:JAAVVJ|G4P62_T021761"; locus_tag "G4P62_013124"; note "transcript variant X2"; orig_protein_id "gnl|WGS:JAAVVJ|G4P62_P021761"; orig_transcript_id "gnl|WGS:JAAVVJ|G4P62_T021761"; product "liprin-beta-2-like"; transcript_biotype "mRNA"; exon_number "19";
CM025011.1	Genbank	exon	3386009	3386144	.	+	.	gene_id "G4P62_013124"; transcript_id "gnl|WGS:JAAVVJ|G4P62_T021761"; locus_tag "G4P62_013124"; note "transcript variant X2"; orig_protein_id "gnl|WGS:JAAVVJ|G4P62_P021761"; orig_transcript_id "gnl|WGS:JAAVVJ|G4P62_T021761"; product "liprin-beta-2-like"; transcript_biotype "mRNA"; exon_number "20";
CM025011.1	Genbank	exon	3386224	3386343	.	+	.	gene_id "G4P62_013124"; transcript_id "gnl|WGS:JAAVVJ|G4P62_T021761"; locus_tag "G4P62_013124"; note "transcript variant X2"; orig_protein_id "gnl|WGS:JAAVVJ|G4P62_P021761"; orig_transcript_id "gnl|WGS:JAAVVJ|G4P62_T021761"; product "liprin-beta-2-like"; transcript_biotype "mRNA"; exon_number "21";
CM025011.1	Genbank	exon	3386425	3386575	.	+	.	gene_id "G4P62_013124"; transcript_id "gnl|WGS:JAAVVJ|G4P62_T021761"; locus_tag "G4P62_013124"; note "transcript variant X2"; orig_protein_id "gnl|WGS:JAAVVJ|G4P62_P021761"; orig_transcript_id "gnl|WGS:JAAVVJ|G4P62_T021761"; product "liprin-beta-2-like"; transcript_biotype "mRNA"; exon_number "22";
CM025011.1	Genbank	exon	3386782	3386893	.	+	.	gene_id "G4P62_013124"; transcript_id "gnl|WGS:JAAVVJ|G4P62_T021761"; locus_tag "G4P62_013124"; note "transcript variant X2"; orig_protein_id "gnl|WGS:JAAVVJ|G4P62_P021761"; orig_transcript_id "gnl|WGS:JAAVVJ|G4P62_T021761"; product "liprin-beta-2-like"; transcript_biotype "mRNA"; exon_number "23";
CM025011.1	Genbank	exon	3386961	3387049	.	+	.	gene_id "G4P62_013124"; transcript_id "gnl|WGS:JAAVVJ|G4P62_T021761"; locus_tag "G4P62_013124"; note "transcript variant X2"; orig_protein_id "gnl|WGS:JAAVVJ|G4P62_P021761"; orig_transcript_id "gnl|WGS:JAAVVJ|G4P62_T021761"; product "liprin-beta-2-like"; transcript_biotype "mRNA"; exon_number "24";
CM025011.1	Genbank	exon	3389237	3389359	.	+	.	gene_id "G4P62_013124"; transcript_id "gnl|WGS:JAAVVJ|G4P62_T021761"; locus_tag "G4P62_013124"; note "transcript variant X2"; orig_protein_id "gnl|WGS:JAAVVJ|G4P62_P021761"; orig_transcript_id "gnl|WGS:JAAVVJ|G4P62_T021761"; product "liprin-beta-2-like"; transcript_biotype "mRNA"; exon_number "25";
CM025011.1	Genbank	exon	3389661	3389786	.	+	.	gene_id "G4P62_013124"; transcript_id "gnl|WGS:JAAVVJ|G4P62_T021761"; locus_tag "G4P62_013124"; note "transcript variant X2"; orig_protein_id "gnl|WGS:JAAVVJ|G4P62_P021761"; orig_transcript_id "gnl|WGS:JAAVVJ|G4P62_T021761"; product "liprin-beta-2-like"; transcript_biotype "mRNA"; exon_number "26";
CM025011.1	Genbank	exon	3389868	3390056	.	+	.	gene_id "G4P62_013124"; transcript_id "gnl|WGS:JAAVVJ|G4P62_T021761"; locus_tag "G4P62_013124"; note "transcript variant X2"; orig_protein_id "gnl|WGS:JAAVVJ|G4P62_P021761"; orig_transcript_id "gnl|WGS:JAAVVJ|G4P62_T021761"; product "liprin-beta-2-like"; transcript_biotype "mRNA"; exon_number "27";
CM025011.1	Genbank	exon	3394623	3394814	.	+	.	gene_id "G4P62_013124"; transcript_id "gnl|WGS:JAAVVJ|G4P62_T021761"; locus_tag "G4P62_013124"; note "transcript variant X2"; orig_protein_id "gnl|WGS:JAAVVJ|G4P62_P021761"; orig_transcript_id "gnl|WGS:JAAVVJ|G4P62_T021761"; product "liprin-beta-2-like"; transcript_biotype "mRNA"; exon_number "28";
CM025011.1	Genbank	exon	3395818	3395883	.	+	.	gene_id "G4P62_013124"; transcript_id "gnl|WGS:JAAVVJ|G4P62_T021761"; locus_tag "G4P62_013124"; note "transcript variant X2"; orig_protein_id "gnl|WGS:JAAVVJ|G4P62_P021761"; orig_transcript_id "gnl|WGS:JAAVVJ|G4P62_T021761"; product "liprin-beta-2-like"; transcript_biotype "mRNA"; exon_number "29";
CM025011.1	Genbank	exon	3400743	3401016	.	+	.	gene_id "G4P62_013124"; transcript_id "gnl|WGS:JAAVVJ|G4P62_T021761"; locus_tag "G4P62_013124"; note "transcript variant X2"; orig_protein_id "gnl|WGS:JAAVVJ|G4P62_P021761"; orig_transcript_id "gnl|WGS:JAAVVJ|G4P62_T021761"; product "liprin-beta-2-like"; transcript_biotype "mRNA"; exon_number "30";
CM025011.1	Genbank	CDS	3332778	3332859	.	+	0	gene_id "G4P62_013124"; transcript_id "gnl|WGS:JAAVVJ|G4P62_T021761"; gbkey "CDS"; locus_tag "G4P62_013124"; orig_transcript_id "gnl|WGS:JAAVVJ|G4P62_T021761"; product "transcript variant X2"; protein_id "KAF7225101.1"; exon_number "2";
CM025011.1	Genbank	CDS	3341565	3341770	.	+	2	gene_id "G4P62_013124"; transcript_id "gnl|WGS:JAAVVJ|G4P62_T021761"; gbkey "CDS"; locus_tag "G4P62_013124"; orig_transcript_id "gnl|WGS:JAAVVJ|G4P62_T021761"; product "transcript variant X2"; protein_id "KAF7225101.1"; exon_number "3";
CM025011.1	Genbank	CDS	3355973	3356059	.	+	0	gene_id "G4P62_013124"; transcript_id "gnl|WGS:JAAVVJ|G4P62_T021761"; gbkey "CDS"; locus_tag "G4P62_013124"; orig_transcript_id "gnl|WGS:JAAVVJ|G4P62_T021761"; product "transcript variant X2"; protein_id "KAF7225101.1"; exon_number "4";
CM025011.1	Genbank	CDS	3358243	3358356	.	+	0	gene_id "G4P62_013124"; transcript_id "gnl|WGS:JAAVVJ|G4P62_T021761"; gbkey "CDS"; locus_tag "G4P62_013124"; orig_transcript_id "gnl|WGS:JAAVVJ|G4P62_T021761"; product "transcript variant X2"; protein_id "KAF7225101.1"; exon_number "5";
CM025011.1	Genbank	CDS	3366189	3366338	.	+	0	gene_id "G4P62_013124"; transcript_id "gnl|WGS:JAAVVJ|G4P62_T021761"; gbkey "CDS"; locus_tag "G4P62_013124"; orig_transcript_id "gnl|WGS:JAAVVJ|G4P62_T021761"; product "transcript variant X2"; protein_id "KAF7225101.1"; exon_number "6";
CM025011.1	Genbank	CDS	3373496	3373714	.	+	0	gene_id "G4P62_013124"; transcript_id "gnl|WGS:JAAVVJ|G4P62_T021761"; gbkey "CDS"; locus_tag "G4P62_013124"; orig_transcript_id "gnl|WGS:JAAVVJ|G4P62_T021761"; product "transcript variant X2"; protein_id "KAF7225101.1"; exon_number "7";
CM025011.1	Genbank	CDS	3374580	3374672	.	+	0	gene_id "G4P62_013124"; transcript_id "gnl|WGS:JAAVVJ|G4P62_T021761"; gbkey "CDS"; locus_tag "G4P62_013124"; orig_transcript_id "gnl|WGS:JAAVVJ|G4P62_T021761"; product "transcript variant X2"; protein_id "KAF7225101.1"; exon_number "8";
CM025011.1	Genbank	CDS	3377436	3377547	.	+	0	gene_id "G4P62_013124"; transcript_id "gnl|WGS:JAAVVJ|G4P62_T021761"; gbkey "CDS"; locus_tag "G4P62_013124"; orig_transcript_id "gnl|WGS:JAAVVJ|G4P62_T021761"; product "transcript variant X2"; protein_id "KAF7225101.1"; exon_number "9";
CM025011.1	Genbank	CDS	3379654	3379715	.	+	2	gene_id "G4P62_013124"; transcript_id "gnl|WGS:JAAVVJ|G4P62_T021761"; gbkey "CDS"; locus_tag "G4P62_013124"; orig_transcript_id "gnl|WGS:JAAVVJ|G4P62_T021761"; product "transcript variant X2"; protein_id "KAF7225101.1"; exon_number "10";
CM025011.1	Genbank	CDS	3379796	3379871	.	+	0	gene_id "G4P62_013124"; transcript_id "gnl|WGS:JAAVVJ|G4P62_T021761"; gbkey "CDS"; locus_tag "G4P62_013124"; orig_transcript_id "gnl|WGS:JAAVVJ|G4P62_T021761"; product "transcript variant X2"; protein_id "KAF7225101.1"; exon_number "11";
CM025011.1	Genbank	CDS	3379970	3380052	.	+	2	gene_id "G4P62_013124"; transcript_id "gnl|WGS:JAAVVJ|G4P62_T021761"; gbkey "CDS"; locus_tag "G4P62_013124"; orig_transcript_id "gnl|WGS:JAAVVJ|G4P62_T021761"; product "transcript variant X2"; protein_id "KAF7225101.1"; exon_number "12";
CM025011.1	Genbank	CDS	3380144	3380211	.	+	0	gene_id "G4P62_013124"; transcript_id "gnl|WGS:JAAVVJ|G4P62_T021761"; gbkey "CDS"; locus_tag "G4P62_013124"; orig_transcript_id "gnl|WGS:JAAVVJ|G4P62_T021761"; product "transcript variant X2"; protein_id "KAF7225101.1"; exon_number "13";
CM025011.1	Genbank	CDS	3380288	3380353	.	+	1	gene_id "G4P62_013124"; transcript_id "gnl|WGS:JAAVVJ|G4P62_T021761"; gbkey "CDS"; locus_tag "G4P62_013124"; orig_transcript_id "gnl|WGS:JAAVVJ|G4P62_T021761"; product "transcript variant X2"; protein_id "KAF7225101.1"; exon_number "14";
CM025011.1	Genbank	CDS	3380426	3380486	.	+	1	gene_id "G4P62_013124"; transcript_id "gnl|WGS:JAAVVJ|G4P62_T021761"; gbkey "CDS"; locus_tag "G4P62_013124"; orig_transcript_id "gnl|WGS:JAAVVJ|G4P62_T021761"; product "transcript variant X2"; protein_id "KAF7225101.1"; exon_number "15";
CM025011.1	Genbank	CDS	3380640	3380687	.	+	0	gene_id "G4P62_013124"; transcript_id "gnl|WGS:JAAVVJ|G4P62_T021761"; gbkey "CDS"; locus_tag "G4P62_013124"; orig_transcript_id "gnl|WGS:JAAVVJ|G4P62_T021761"; product "transcript variant X2"; protein_id "KAF7225101.1"; exon_number "16";
CM025011.1	Genbank	CDS	3382599	3382755	.	+	0	gene_id "G4P62_013124"; transcript_id "gnl|WGS:JAAVVJ|G4P62_T021761"; gbkey "CDS"; locus_tag "G4P62_013124"; orig_transcript_id "gnl|WGS:JAAVVJ|G4P62_T021761"; product "transcript variant X2"; protein_id "KAF7225101.1"; exon_number "17";
CM025011.1	Genbank	CDS	3385045	3385077	.	+	2	gene_id "G4P62_013124"; transcript_id "gnl|WGS:JAAVVJ|G4P62_T021761"; gbkey "CDS"; locus_tag "G4P62_013124"; orig_transcript_id "gnl|WGS:JAAVVJ|G4P62_T021761"; product "transcript variant X2"; protein_id "KAF7225101.1"; exon_number "18";
CM025011.1	Genbank	CDS	3385573	3385605	.	+	2	gene_id "G4P62_013124"; transcript_id "gnl|WGS:JAAVVJ|G4P62_T021761"; gbkey "CDS"; locus_tag "G4P62_013124"; orig_transcript_id "gnl|WGS:JAAVVJ|G4P62_T021761"; product "transcript variant X2"; protein_id "KAF7225101.1"; exon_number "19";
CM025011.1	Genbank	CDS	3386009	3386144	.	+	2	gene_id "G4P62_013124"; transcript_id "gnl|WGS:JAAVVJ|G4P62_T021761"; gbkey "CDS"; locus_tag "G4P62_013124"; orig_transcript_id "gnl|WGS:JAAVVJ|G4P62_T021761"; product "transcript variant X2"; protein_id "KAF7225101.1"; exon_number "20";
CM025011.1	Genbank	CDS	3386224	3386343	.	+	1	gene_id "G4P62_013124"; transcript_id "gnl|WGS:JAAVVJ|G4P62_T021761"; gbkey "CDS"; locus_tag "G4P62_013124"; orig_transcript_id "gnl|WGS:JAAVVJ|G4P62_T021761"; product "transcript variant X2"; protein_id "KAF7225101.1"; exon_number "21";
CM025011.1	Genbank	CDS	3386425	3386575	.	+	1	gene_id "G4P62_013124"; transcript_id "gnl|WGS:JAAVVJ|G4P62_T021761"; gbkey "CDS"; locus_tag "G4P62_013124"; orig_transcript_id "gnl|WGS:JAAVVJ|G4P62_T021761"; product "transcript variant X2"; protein_id "KAF7225101.1"; exon_number "22";
CM025011.1	Genbank	CDS	3386782	3386893	.	+	0	gene_id "G4P62_013124"; transcript_id "gnl|WGS:JAAVVJ|G4P62_T021761"; gbkey "CDS"; locus_tag "G4P62_013124"; orig_transcript_id "gnl|WGS:JAAVVJ|G4P62_T021761"; product "transcript variant X2"; protein_id "KAF7225101.1"; exon_number "23";
CM025011.1	Genbank	CDS	3386961	3387049	.	+	2	gene_id "G4P62_013124"; transcript_id "gnl|WGS:JAAVVJ|G4P62_T021761"; gbkey "CDS"; locus_tag "G4P62_013124"; orig_transcript_id "gnl|WGS:JAAVVJ|G4P62_T021761"; product "transcript variant X2"; protein_id "KAF7225101.1"; exon_number "24";
CM025011.1	Genbank	CDS	3389237	3389359	.	+	0	gene_id "G4P62_013124"; transcript_id "gnl|WGS:JAAVVJ|G4P62_T021761"; gbkey "CDS"; locus_tag "G4P62_013124"; orig_transcript_id "gnl|WGS:JAAVVJ|G4P62_T021761"; product "transcript variant X2"; protein_id "KAF7225101.1"; exon_number "25";
CM025011.1	Genbank	CDS	3389661	3389786	.	+	0	gene_id "G4P62_013124"; transcript_id "gnl|WGS:JAAVVJ|G4P62_T021761"; gbkey "CDS"; locus_tag "G4P62_013124"; orig_transcript_id "gnl|WGS:JAAVVJ|G4P62_T021761"; product "transcript variant X2"; protein_id "KAF7225101.1"; exon_number "26";
CM025011.1	Genbank	CDS	3389868	3390056	.	+	0	gene_id "G4P62_013124"; transcript_id "gnl|WGS:JAAVVJ|G4P62_T021761"; gbkey "CDS"; locus_tag "G4P62_013124"; orig_transcript_id "gnl|WGS:JAAVVJ|G4P62_T021761"; product "transcript variant X2"; protein_id "KAF7225101.1"; exon_number "27";
CM025011.1	Genbank	CDS	3394623	3394814	.	+	0	gene_id "G4P62_013124"; transcript_id "gnl|WGS:JAAVVJ|G4P62_T021761"; gbkey "CDS"; locus_tag "G4P62_013124"; orig_transcript_id "gnl|WGS:JAAVVJ|G4P62_T021761"; product "transcript variant X2"; protein_id "KAF7225101.1"; exon_number "28";
CM025011.1	Genbank	CDS	3395818	3395883	.	+	0	gene_id "G4P62_013124"; transcript_id "gnl|WGS:JAAVVJ|G4P62_T021761"; gbkey "CDS"; locus_tag "G4P62_013124"; orig_transcript_id "gnl|WGS:JAAVVJ|G4P62_T021761"; product "transcript variant X2"; protein_id "KAF7225101.1"; exon_number "29";
CM025011.1	Genbank	CDS	3400743	3400790	.	+	0	gene_id "G4P62_013124"; transcript_id "gnl|WGS:JAAVVJ|G4P62_T021761"; gbkey "CDS"; locus_tag "G4P62_013124"; orig_transcript_id "gnl|WGS:JAAVVJ|G4P62_T021761"; product "transcript variant X2"; protein_id "KAF7225101.1"; exon_number "30";
CM025011.1	Genbank	start_codon	3332778	3332780	.	+	0	gene_id "G4P62_013124"; transcript_id "gnl|WGS:JAAVVJ|G4P62_T021761"; gbkey "CDS"; locus_tag "G4P62_013124"; orig_transcript_id "gnl|WGS:JAAVVJ|G4P62_T021761"; product "transcript variant X2"; protein_id "KAF7225101.1"; exon_number "2";
CM025011.1	Genbank	stop_codon	3400791	3400793	.	+	0	gene_id "G4P62_013124"; transcript_id "gnl|WGS:JAAVVJ|G4P62_T021761"; gbkey "CDS"; locus_tag "G4P62_013124"; orig_transcript_id "gnl|WGS:JAAVVJ|G4P62_T021761"; product "transcript variant X2"; protein_id "KAF7225101.1"; exon_number "30";
CM025011.1	Genbank	transcript	3304142	3401016	.	+	.	gene_id "G4P62_013124"; transcript_id "gnl|WGS:JAAVVJ|G4P62_T021760"; gbkey "mRNA"; locus_tag "G4P62_013124"; note "transcript variant X8"; orig_protein_id "gnl|WGS:JAAVVJ|G4P62_P021760"; orig_transcript_id "gnl|WGS:JAAVVJ|G4P62_T021760"; product "liprin-beta-2-like"; transcript_biotype "mRNA";
CM025011.1	Genbank	exon	3304142	3304301	.	+	.	gene_id "G4P62_013124"; transcript_id "gnl|WGS:JAAVVJ|G4P62_T021760"; locus_tag "G4P62_013124"; note "transcript variant X8"; orig_protein_id "gnl|WGS:JAAVVJ|G4P62_P021760"; orig_transcript_id "gnl|WGS:JAAVVJ|G4P62_T021760"; product "liprin-beta-2-like"; transcript_biotype "mRNA"; exon_number "1";
CM025011.1	Genbank	exon	3332763	3332859	.	+	.	gene_id "G4P62_013124"; transcript_id "gnl|WGS:JAAVVJ|G4P62_T021760"; locus_tag "G4P62_013124"; note "transcript variant X8"; orig_protein_id "gnl|WGS:JAAVVJ|G4P62_P021760"; orig_transcript_id "gnl|WGS:JAAVVJ|G4P62_T021760"; product "liprin-beta-2-like"; transcript_biotype "mRNA"; exon_number "2";
CM025011.1	Genbank	exon	3341565	3341770	.	+	.	gene_id "G4P62_013124"; transcript_id "gnl|WGS:JAAVVJ|G4P62_T021760"; locus_tag "G4P62_013124"; note "transcript variant X8"; orig_protein_id "gnl|WGS:JAAVVJ|G4P62_P021760"; orig_transcript_id "gnl|WGS:JAAVVJ|G4P62_T021760"; product "liprin-beta-2-like"; transcript_biotype "mRNA"; exon_number "3";
CM025011.1	Genbank	exon	3355973	3356059	.	+	.	gene_id "G4P62_013124"; transcript_id "gnl|WGS:JAAVVJ|G4P62_T021760"; locus_tag "G4P62_013124"; note "transcript variant X8"; orig_protein_id "gnl|WGS:JAAVVJ|G4P62_P021760"; orig_transcript_id "gnl|WGS:JAAVVJ|G4P62_T021760"; product "liprin-beta-2-like"; transcript_biotype "mRNA"; exon_number "4";
CM025011.1	Genbank	exon	3358243	3358356	.	+	.	gene_id "G4P62_013124"; transcript_id "gnl|WGS:JAAVVJ|G4P62_T021760"; locus_tag "G4P62_013124"; note "transcript variant X8"; orig_protein_id "gnl|WGS:JAAVVJ|G4P62_P021760"; orig_transcript_id "gnl|WGS:JAAVVJ|G4P62_T021760"; product "liprin-beta-2-like"; transcript_biotype "mRNA"; exon_number "5";
CM025011.1	Genbank	exon	3366189	3366338	.	+	.	gene_id "G4P62_013124"; transcript_id "gnl|WGS:JAAVVJ|G4P62_T021760"; locus_tag "G4P62_013124"; note "transcript variant X8"; orig_protein_id "gnl|WGS:JAAVVJ|G4P62_P021760"; orig_transcript_id "gnl|WGS:JAAVVJ|G4P62_T021760"; product "liprin-beta-2-like"; transcript_biotype "mRNA"; exon_number "6";
CM025011.1	Genbank	exon	3374580	3374672	.	+	.	gene_id "G4P62_013124"; transcript_id "gnl|WGS:JAAVVJ|G4P62_T021760"; locus_tag "G4P62_013124"; note "transcript variant X8"; orig_protein_id "gnl|WGS:JAAVVJ|G4P62_P021760"; orig_transcript_id "gnl|WGS:JAAVVJ|G4P62_T021760"; product "liprin-beta-2-like"; transcript_biotype "mRNA"; exon_number "7";
CM025011.1	Genbank	exon	3377436	3377547	.	+	.	gene_id "G4P62_013124"; transcript_id "gnl|WGS:JAAVVJ|G4P62_T021760"; locus_tag "G4P62_013124"; note "transcript variant X8"; orig_protein_id "gnl|WGS:JAAVVJ|G4P62_P021760"; orig_transcript_id "gnl|WGS:JAAVVJ|G4P62_T021760"; product "liprin-beta-2-like"; transcript_biotype "mRNA"; exon_number "8";
CM025011.1	Genbank	exon	3379654	3379715	.	+	.	gene_id "G4P62_013124"; transcript_id "gnl|WGS:JAAVVJ|G4P62_T021760"; locus_tag "G4P62_013124"; note "transcript variant X8"; orig_protein_id "gnl|WGS:JAAVVJ|G4P62_P021760"; orig_transcript_id "gnl|WGS:JAAVVJ|G4P62_T021760"; product "liprin-beta-2-like"; transcript_biotype "mRNA"; exon_number "9";
CM025011.1	Genbank	exon	3379796	3379871	.	+	.	gene_id "G4P62_013124"; transcript_id "gnl|WGS:JAAVVJ|G4P62_T021760"; locus_tag "G4P62_013124"; note "transcript variant X8"; orig_protein_id "gnl|WGS:JAAVVJ|G4P62_P021760"; orig_transcript_id "gnl|WGS:JAAVVJ|G4P62_T021760"; product "liprin-beta-2-like"; transcript_biotype "mRNA"; exon_number "10";
CM025011.1	Genbank	exon	3379970	3380052	.	+	.	gene_id "G4P62_013124"; transcript_id "gnl|WGS:JAAVVJ|G4P62_T021760"; locus_tag "G4P62_013124"; note "transcript variant X8"; orig_protein_id "gnl|WGS:JAAVVJ|G4P62_P021760"; orig_transcript_id "gnl|WGS:JAAVVJ|G4P62_T021760"; product "liprin-beta-2-like"; transcript_biotype "mRNA"; exon_number "11";
CM025011.1	Genbank	exon	3380144	3380211	.	+	.	gene_id "G4P62_013124"; transcript_id "gnl|WGS:JAAVVJ|G4P62_T021760"; locus_tag "G4P62_013124"; note "transcript variant X8"; orig_protein_id "gnl|WGS:JAAVVJ|G4P62_P021760"; orig_transcript_id "gnl|WGS:JAAVVJ|G4P62_T021760"; product "liprin-beta-2-like"; transcript_biotype "mRNA"; exon_number "12";
CM025011.1	Genbank	exon	3380288	3380353	.	+	.	gene_id "G4P62_013124"; transcript_id "gnl|WGS:JAAVVJ|G4P62_T021760"; locus_tag "G4P62_013124"; note "transcript variant X8"; orig_protein_id "gnl|WGS:JAAVVJ|G4P62_P021760"; orig_transcript_id "gnl|WGS:JAAVVJ|G4P62_T021760"; product "liprin-beta-2-like"; transcript_biotype "mRNA"; exon_number "13";
CM025011.1	Genbank	exon	3380426	3380486	.	+	.	gene_id "G4P62_013124"; transcript_id "gnl|WGS:JAAVVJ|G4P62_T021760"; locus_tag "G4P62_013124"; note "transcript variant X8"; orig_protein_id "gnl|WGS:JAAVVJ|G4P62_P021760"; orig_transcript_id "gnl|WGS:JAAVVJ|G4P62_T021760"; product "liprin-beta-2-like"; transcript_biotype "mRNA"; exon_number "14";
CM025011.1	Genbank	exon	3380640	3380687	.	+	.	gene_id "G4P62_013124"; transcript_id "gnl|WGS:JAAVVJ|G4P62_T021760"; locus_tag "G4P62_013124"; note "transcript variant X8"; orig_protein_id "gnl|WGS:JAAVVJ|G4P62_P021760"; orig_transcript_id "gnl|WGS:JAAVVJ|G4P62_T021760"; product "liprin-beta-2-like"; transcript_biotype "mRNA"; exon_number "15";
CM025011.1	Genbank	exon	3382599	3382755	.	+	.	gene_id "G4P62_013124"; transcript_id "gnl|WGS:JAAVVJ|G4P62_T021760"; locus_tag "G4P62_013124"; note "transcript variant X8"; orig_protein_id "gnl|WGS:JAAVVJ|G4P62_P021760"; orig_transcript_id "gnl|WGS:JAAVVJ|G4P62_T021760"; product "liprin-beta-2-like"; transcript_biotype "mRNA"; exon_number "16";
CM025011.1	Genbank	exon	3385045	3385077	.	+	.	gene_id "G4P62_013124"; transcript_id "gnl|WGS:JAAVVJ|G4P62_T021760"; locus_tag "G4P62_013124"; note "transcript variant X8"; orig_protein_id "gnl|WGS:JAAVVJ|G4P62_P021760"; orig_transcript_id "gnl|WGS:JAAVVJ|G4P62_T021760"; product "liprin-beta-2-like"; transcript_biotype "mRNA"; exon_number "17";
CM025011.1	Genbank	exon	3385573	3385605	.	+	.	gene_id "G4P62_013124"; transcript_id "gnl|WGS:JAAVVJ|G4P62_T021760"; locus_tag "G4P62_013124"; note "transcript variant X8"; orig_protein_id "gnl|WGS:JAAVVJ|G4P62_P021760"; orig_transcript_id "gnl|WGS:JAAVVJ|G4P62_T021760"; product "liprin-beta-2-like"; transcript_biotype "mRNA"; exon_number "18";
CM025011.1	Genbank	exon	3386009	3386144	.	+	.	gene_id "G4P62_013124"; transcript_id "gnl|WGS:JAAVVJ|G4P62_T021760"; locus_tag "G4P62_013124"; note "transcript variant X8"; orig_protein_id "gnl|WGS:JAAVVJ|G4P62_P021760"; orig_transcript_id "gnl|WGS:JAAVVJ|G4P62_T021760"; product "liprin-beta-2-like"; transcript_biotype "mRNA"; exon_number "19";
CM025011.1	Genbank	exon	3386224	3386343	.	+	.	gene_id "G4P62_013124"; transcript_id "gnl|WGS:JAAVVJ|G4P62_T021760"; locus_tag "G4P62_013124"; note "transcript variant X8"; orig_protein_id "gnl|WGS:JAAVVJ|G4P62_P021760"; orig_transcript_id "gnl|WGS:JAAVVJ|G4P62_T021760"; product "liprin-beta-2-like"; transcript_biotype "mRNA"; exon_number "20";
CM025011.1	Genbank	exon	3386425	3386575	.	+	.	gene_id "G4P62_013124"; transcript_id "gnl|WGS:JAAVVJ|G4P62_T021760"; locus_tag "G4P62_013124"; note "transcript variant X8"; orig_protein_id "gnl|WGS:JAAVVJ|G4P62_P021760"; orig_transcript_id "gnl|WGS:JAAVVJ|G4P62_T021760"; product "liprin-beta-2-like"; transcript_biotype "mRNA"; exon_number "21";
CM025011.1	Genbank	exon	3386782	3386893	.	+	.	gene_id "G4P62_013124"; transcript_id "gnl|WGS:JAAVVJ|G4P62_T021760"; locus_tag "G4P62_013124"; note "transcript variant X8"; orig_protein_id "gnl|WGS:JAAVVJ|G4P62_P021760"; orig_transcript_id "gnl|WGS:JAAVVJ|G4P62_T021760"; product "liprin-beta-2-like"; transcript_biotype "mRNA"; exon_number "22";
CM025011.1	Genbank	exon	3386961	3387049	.	+	.	gene_id "G4P62_013124"; transcript_id "gnl|WGS:JAAVVJ|G4P62_T021760"; locus_tag "G4P62_013124"; note "transcript variant X8"; orig_protein_id "gnl|WGS:JAAVVJ|G4P62_P021760"; orig_transcript_id "gnl|WGS:JAAVVJ|G4P62_T021760"; product "liprin-beta-2-like"; transcript_biotype "mRNA"; exon_number "23";
CM025011.1	Genbank	exon	3389237	3389359	.	+	.	gene_id "G4P62_013124"; transcript_id "gnl|WGS:JAAVVJ|G4P62_T021760"; locus_tag "G4P62_013124"; note "transcript variant X8"; orig_protein_id "gnl|WGS:JAAVVJ|G4P62_P021760"; orig_transcript_id "gnl|WGS:JAAVVJ|G4P62_T021760"; product "liprin-beta-2-like"; transcript_biotype "mRNA"; exon_number "24";
CM025011.1	Genbank	exon	3389661	3389786	.	+	.	gene_id "G4P62_013124"; transcript_id "gnl|WGS:JAAVVJ|G4P62_T021760"; locus_tag "G4P62_013124"; note "transcript variant X8"; orig_protein_id "gnl|WGS:JAAVVJ|G4P62_P021760"; orig_transcript_id "gnl|WGS:JAAVVJ|G4P62_T021760"; product "liprin-beta-2-like"; transcript_biotype "mRNA"; exon_number "25";
CM025011.1	Genbank	exon	3389868	3390056	.	+	.	gene_id "G4P62_013124"; transcript_id "gnl|WGS:JAAVVJ|G4P62_T021760"; locus_tag "G4P62_013124"; note "transcript variant X8"; orig_protein_id "gnl|WGS:JAAVVJ|G4P62_P021760"; orig_transcript_id "gnl|WGS:JAAVVJ|G4P62_T021760"; product "liprin-beta-2-like"; transcript_biotype "mRNA"; exon_number "26";
CM025011.1	Genbank	exon	3394623	3394814	.	+	.	gene_id "G4P62_013124"; transcript_id "gnl|WGS:JAAVVJ|G4P62_T021760"; locus_tag "G4P62_013124"; note "transcript variant X8"; orig_protein_id "gnl|WGS:JAAVVJ|G4P62_P021760"; orig_transcript_id "gnl|WGS:JAAVVJ|G4P62_T021760"; product "liprin-beta-2-like"; transcript_biotype "mRNA"; exon_number "27";
CM025011.1	Genbank	exon	3395818	3395883	.	+	.	gene_id "G4P62_013124"; transcript_id "gnl|WGS:JAAVVJ|G4P62_T021760"; locus_tag "G4P62_013124"; note "transcript variant X8"; orig_protein_id "gnl|WGS:JAAVVJ|G4P62_P021760"; orig_transcript_id "gnl|WGS:JAAVVJ|G4P62_T021760"; product "liprin-beta-2-like"; transcript_biotype "mRNA"; exon_number "28";
CM025011.1	Genbank	exon	3400743	3401016	.	+	.	gene_id "G4P62_013124"; transcript_id "gnl|WGS:JAAVVJ|G4P62_T021760"; locus_tag "G4P62_013124"; note "transcript variant X8"; orig_protein_id "gnl|WGS:JAAVVJ|G4P62_P021760"; orig_transcript_id "gnl|WGS:JAAVVJ|G4P62_T021760"; product "liprin-beta-2-like"; transcript_biotype "mRNA"; exon_number "29";
CM025011.1	Genbank	CDS	3332778	3332859	.	+	0	gene_id "G4P62_013124"; transcript_id "gnl|WGS:JAAVVJ|G4P62_T021760"; gbkey "CDS"; locus_tag "G4P62_013124"; orig_transcript_id "gnl|WGS:JAAVVJ|G4P62_T021760"; product "transcript variant X8"; protein_id "KAF7225100.1"; exon_number "2";
CM025011.1	Genbank	CDS	3341565	3341770	.	+	2	gene_id "G4P62_013124"; transcript_id "gnl|WGS:JAAVVJ|G4P62_T021760"; gbkey "CDS"; locus_tag "G4P62_013124"; orig_transcript_id "gnl|WGS:JAAVVJ|G4P62_T021760"; product "transcript variant X8"; protein_id "KAF7225100.1"; exon_number "3";
CM025011.1	Genbank	CDS	3355973	3356059	.	+	0	gene_id "G4P62_013124"; transcript_id "gnl|WGS:JAAVVJ|G4P62_T021760"; gbkey "CDS"; locus_tag "G4P62_013124"; orig_transcript_id "gnl|WGS:JAAVVJ|G4P62_T021760"; product "transcript variant X8"; protein_id "KAF7225100.1"; exon_number "4";
CM025011.1	Genbank	CDS	3358243	3358356	.	+	0	gene_id "G4P62_013124"; transcript_id "gnl|WGS:JAAVVJ|G4P62_T021760"; gbkey "CDS"; locus_tag "G4P62_013124"; orig_transcript_id "gnl|WGS:JAAVVJ|G4P62_T021760"; product "transcript variant X8"; protein_id "KAF7225100.1"; exon_number "5";
CM025011.1	Genbank	CDS	3366189	3366338	.	+	0	gene_id "G4P62_013124"; transcript_id "gnl|WGS:JAAVVJ|G4P62_T021760"; gbkey "CDS"; locus_tag "G4P62_013124"; orig_transcript_id "gnl|WGS:JAAVVJ|G4P62_T021760"; product "transcript variant X8"; protein_id "KAF7225100.1"; exon_number "6";
CM025011.1	Genbank	CDS	3374580	3374672	.	+	0	gene_id "G4P62_013124"; transcript_id "gnl|WGS:JAAVVJ|G4P62_T021760"; gbkey "CDS"; locus_tag "G4P62_013124"; orig_transcript_id "gnl|WGS:JAAVVJ|G4P62_T021760"; product "transcript variant X8"; protein_id "KAF7225100.1"; exon_number "7";
CM025011.1	Genbank	CDS	3377436	3377547	.	+	0	gene_id "G4P62_013124"; transcript_id "gnl|WGS:JAAVVJ|G4P62_T021760"; gbkey "CDS"; locus_tag "G4P62_013124"; orig_transcript_id "gnl|WGS:JAAVVJ|G4P62_T021760"; product "transcript variant X8"; protein_id "KAF7225100.1"; exon_number "8";
CM025011.1	Genbank	CDS	3379654	3379715	.	+	2	gene_id "G4P62_013124"; transcript_id "gnl|WGS:JAAVVJ|G4P62_T021760"; gbkey "CDS"; locus_tag "G4P62_013124"; orig_transcript_id "gnl|WGS:JAAVVJ|G4P62_T021760"; product "transcript variant X8"; protein_id "KAF7225100.1"; exon_number "9";
CM025011.1	Genbank	CDS	3379796	3379871	.	+	0	gene_id "G4P62_013124"; transcript_id "gnl|WGS:JAAVVJ|G4P62_T021760"; gbkey "CDS"; locus_tag "G4P62_013124"; orig_transcript_id "gnl|WGS:JAAVVJ|G4P62_T021760"; product "transcript variant X8"; protein_id "KAF7225100.1"; exon_number "10";
CM025011.1	Genbank	CDS	3379970	3380052	.	+	2	gene_id "G4P62_013124"; transcript_id "gnl|WGS:JAAVVJ|G4P62_T021760"; gbkey "CDS"; locus_tag "G4P62_013124"; orig_transcript_id "gnl|WGS:JAAVVJ|G4P62_T021760"; product "transcript variant X8"; protein_id "KAF7225100.1"; exon_number "11";
CM025011.1	Genbank	CDS	3380144	3380211	.	+	0	gene_id "G4P62_013124"; transcript_id "gnl|WGS:JAAVVJ|G4P62_T021760"; gbkey "CDS"; locus_tag "G4P62_013124"; orig_transcript_id "gnl|WGS:JAAVVJ|G4P62_T021760"; product "transcript variant X8"; protein_id "KAF7225100.1"; exon_number "12";
CM025011.1	Genbank	CDS	3380288	3380353	.	+	1	gene_id "G4P62_013124"; transcript_id "gnl|WGS:JAAVVJ|G4P62_T021760"; gbkey "CDS"; locus_tag "G4P62_013124"; orig_transcript_id "gnl|WGS:JAAVVJ|G4P62_T021760"; product "transcript variant X8"; protein_id "KAF7225100.1"; exon_number "13";
CM025011.1	Genbank	CDS	3380426	3380486	.	+	1	gene_id "G4P62_013124"; transcript_id "gnl|WGS:JAAVVJ|G4P62_T021760"; gbkey "CDS"; locus_tag "G4P62_013124"; orig_transcript_id "gnl|WGS:JAAVVJ|G4P62_T021760"; product "transcript variant X8"; protein_id "KAF7225100.1"; exon_number "14";
CM025011.1	Genbank	CDS	3380640	3380687	.	+	0	gene_id "G4P62_013124"; transcript_id "gnl|WGS:JAAVVJ|G4P62_T021760"; gbkey "CDS"; locus_tag "G4P62_013124"; orig_transcript_id "gnl|WGS:JAAVVJ|G4P62_T021760"; product "transcript variant X8"; protein_id "KAF7225100.1"; exon_number "15";
CM025011.1	Genbank	CDS	3382599	3382755	.	+	0	gene_id "G4P62_013124"; transcript_id "gnl|WGS:JAAVVJ|G4P62_T021760"; gbkey "CDS"; locus_tag "G4P62_013124"; orig_transcript_id "gnl|WGS:JAAVVJ|G4P62_T021760"; product "transcript variant X8"; protein_id "KAF7225100.1"; exon_number "16";
CM025011.1	Genbank	CDS	3385045	3385077	.	+	2	gene_id "G4P62_013124"; transcript_id "gnl|WGS:JAAVVJ|G4P62_T021760"; gbkey "CDS"; locus_tag "G4P62_013124"; orig_transcript_id "gnl|WGS:JAAVVJ|G4P62_T021760"; product "transcript variant X8"; protein_id "KAF7225100.1"; exon_number "17";
CM025011.1	Genbank	CDS	3385573	3385605	.	+	2	gene_id "G4P62_013124"; transcript_id "gnl|WGS:JAAVVJ|G4P62_T021760"; gbkey "CDS"; locus_tag "G4P62_013124"; orig_transcript_id "gnl|WGS:JAAVVJ|G4P62_T021760"; product "transcript variant X8"; protein_id "KAF7225100.1"; exon_number "18";
CM025011.1	Genbank	CDS	3386009	3386144	.	+	2	gene_id "G4P62_013124"; transcript_id "gnl|WGS:JAAVVJ|G4P62_T021760"; gbkey "CDS"; locus_tag "G4P62_013124"; orig_transcript_id "gnl|WGS:JAAVVJ|G4P62_T021760"; product "transcript variant X8"; protein_id "KAF7225100.1"; exon_number "19";
CM025011.1	Genbank	CDS	3386224	3386343	.	+	1	gene_id "G4P62_013124"; transcript_id "gnl|WGS:JAAVVJ|G4P62_T021760"; gbkey "CDS"; locus_tag "G4P62_013124"; orig_transcript_id "gnl|WGS:JAAVVJ|G4P62_T021760"; product "transcript variant X8"; protein_id "KAF7225100.1"; exon_number "20";
CM025011.1	Genbank	CDS	3386425	3386575	.	+	1	gene_id "G4P62_013124"; transcript_id "gnl|WGS:JAAVVJ|G4P62_T021760"; gbkey "CDS"; locus_tag "G4P62_013124"; orig_transcript_id "gnl|WGS:JAAVVJ|G4P62_T021760"; product "transcript variant X8"; protein_id "KAF7225100.1"; exon_number "21";
CM025011.1	Genbank	CDS	3386782	3386893	.	+	0	gene_id "G4P62_013124"; transcript_id "gnl|WGS:JAAVVJ|G4P62_T021760"; gbkey "CDS"; locus_tag "G4P62_013124"; orig_transcript_id "gnl|WGS:JAAVVJ|G4P62_T021760"; product "transcript variant X8"; protein_id "KAF7225100.1"; exon_number "22";
CM025011.1	Genbank	CDS	3386961	3387049	.	+	2	gene_id "G4P62_013124"; transcript_id "gnl|WGS:JAAVVJ|G4P62_T021760"; gbkey "CDS"; locus_tag "G4P62_013124"; orig_transcript_id "gnl|WGS:JAAVVJ|G4P62_T021760"; product "transcript variant X8"; protein_id "KAF7225100.1"; exon_number "23";
CM025011.1	Genbank	CDS	3389237	3389359	.	+	0	gene_id "G4P62_013124"; transcript_id "gnl|WGS:JAAVVJ|G4P62_T021760"; gbkey "CDS"; locus_tag "G4P62_013124"; orig_transcript_id "gnl|WGS:JAAVVJ|G4P62_T021760"; product "transcript variant X8"; protein_id "KAF7225100.1"; exon_number "24";
CM025011.1	Genbank	CDS	3389661	3389786	.	+	0	gene_id "G4P62_013124"; transcript_id "gnl|WGS:JAAVVJ|G4P62_T021760"; gbkey "CDS"; locus_tag "G4P62_013124"; orig_transcript_id "gnl|WGS:JAAVVJ|G4P62_T021760"; product "transcript variant X8"; protein_id "KAF7225100.1"; exon_number "25";
CM025011.1	Genbank	CDS	3389868	3390056	.	+	0	gene_id "G4P62_013124"; transcript_id "gnl|WGS:JAAVVJ|G4P62_T021760"; gbkey "CDS"; locus_tag "G4P62_013124"; orig_transcript_id "gnl|WGS:JAAVVJ|G4P62_T021760"; product "transcript variant X8"; protein_id "KAF7225100.1"; exon_number "26";
CM025011.1	Genbank	CDS	3394623	3394814	.	+	0	gene_id "G4P62_013124"; transcript_id "gnl|WGS:JAAVVJ|G4P62_T021760"; gbkey "CDS"; locus_tag "G4P62_013124"; orig_transcript_id "gnl|WGS:JAAVVJ|G4P62_T021760"; product "transcript variant X8"; protein_id "KAF7225100.1"; exon_number "27";
CM025011.1	Genbank	CDS	3395818	3395883	.	+	0	gene_id "G4P62_013124"; transcript_id "gnl|WGS:JAAVVJ|G4P62_T021760"; gbkey "CDS"; locus_tag "G4P62_013124"; orig_transcript_id "gnl|WGS:JAAVVJ|G4P62_T021760"; product "transcript variant X8"; protein_id "KAF7225100.1"; exon_number "28";
CM025011.1	Genbank	CDS	3400743	3400790	.	+	0	gene_id "G4P62_013124"; transcript_id "gnl|WGS:JAAVVJ|G4P62_T021760"; gbkey "CDS"; locus_tag "G4P62_013124"; orig_transcript_id "gnl|WGS:JAAVVJ|G4P62_T021760"; product "transcript variant X8"; protein_id "KAF7225100.1"; exon_number "29";
CM025011.1	Genbank	start_codon	3332778	3332780	.	+	0	gene_id "G4P62_013124"; transcript_id "gnl|WGS:JAAVVJ|G4P62_T021760"; gbkey "CDS"; locus_tag "G4P62_013124"; orig_transcript_id "gnl|WGS:JAAVVJ|G4P62_T021760"; product "transcript variant X8"; protein_id "KAF7225100.1"; exon_number "2";
CM025011.1	Genbank	stop_codon	3400791	3400793	.	+	0	gene_id "G4P62_013124"; transcript_id "gnl|WGS:JAAVVJ|G4P62_T021760"; gbkey "CDS"; locus_tag "G4P62_013124"; orig_transcript_id "gnl|WGS:JAAVVJ|G4P62_T021760"; product "transcript variant X8"; protein_id "KAF7225100.1"; exon_number "29";
CM025011.1	Genbank	transcript	3346686	3401016	.	+	.	gene_id "G4P62_013124"; transcript_id "gnl|WGS:JAAVVJ|G4P62_T021764"; gbkey "mRNA"; locus_tag "G4P62_013124"; note "transcript variant X7"; orig_protein_id "gnl|WGS:JAAVVJ|G4P62_P021764"; orig_transcript_id "gnl|WGS:JAAVVJ|G4P62_T021764"; product "liprin-beta-2-like"; transcript_biotype "mRNA";
CM025011.1	Genbank	exon	3346686	3346932	.	+	.	gene_id "G4P62_013124"; transcript_id "gnl|WGS:JAAVVJ|G4P62_T021764"; locus_tag "G4P62_013124"; note "transcript variant X7"; orig_protein_id "gnl|WGS:JAAVVJ|G4P62_P021764"; orig_transcript_id "gnl|WGS:JAAVVJ|G4P62_T021764"; product "liprin-beta-2-like"; transcript_biotype "mRNA"; exon_number "1";
CM025011.1	Genbank	exon	3355973	3356059	.	+	.	gene_id "G4P62_013124"; transcript_id "gnl|WGS:JAAVVJ|G4P62_T021764"; locus_tag "G4P62_013124"; note "transcript variant X7"; orig_protein_id "gnl|WGS:JAAVVJ|G4P62_P021764"; orig_transcript_id "gnl|WGS:JAAVVJ|G4P62_T021764"; product "liprin-beta-2-like"; transcript_biotype "mRNA"; exon_number "2";
CM025011.1	Genbank	exon	3358243	3358356	.	+	.	gene_id "G4P62_013124"; transcript_id "gnl|WGS:JAAVVJ|G4P62_T021764"; locus_tag "G4P62_013124"; note "transcript variant X7"; orig_protein_id "gnl|WGS:JAAVVJ|G4P62_P021764"; orig_transcript_id "gnl|WGS:JAAVVJ|G4P62_T021764"; product "liprin-beta-2-like"; transcript_biotype "mRNA"; exon_number "3";
CM025011.1	Genbank	exon	3366189	3366338	.	+	.	gene_id "G4P62_013124"; transcript_id "gnl|WGS:JAAVVJ|G4P62_T021764"; locus_tag "G4P62_013124"; note "transcript variant X7"; orig_protein_id "gnl|WGS:JAAVVJ|G4P62_P021764"; orig_transcript_id "gnl|WGS:JAAVVJ|G4P62_T021764"; product "liprin-beta-2-like"; transcript_biotype "mRNA"; exon_number "4";
CM025011.1	Genbank	exon	3373496	3373714	.	+	.	gene_id "G4P62_013124"; transcript_id "gnl|WGS:JAAVVJ|G4P62_T021764"; locus_tag "G4P62_013124"; note "transcript variant X7"; orig_protein_id "gnl|WGS:JAAVVJ|G4P62_P021764"; orig_transcript_id "gnl|WGS:JAAVVJ|G4P62_T021764"; product "liprin-beta-2-like"; transcript_biotype "mRNA"; exon_number "5";
CM025011.1	Genbank	exon	3374580	3374672	.	+	.	gene_id "G4P62_013124"; transcript_id "gnl|WGS:JAAVVJ|G4P62_T021764"; locus_tag "G4P62_013124"; note "transcript variant X7"; orig_protein_id "gnl|WGS:JAAVVJ|G4P62_P021764"; orig_transcript_id "gnl|WGS:JAAVVJ|G4P62_T021764"; product "liprin-beta-2-like"; transcript_biotype "mRNA"; exon_number "6";
CM025011.1	Genbank	exon	3377436	3377547	.	+	.	gene_id "G4P62_013124"; transcript_id "gnl|WGS:JAAVVJ|G4P62_T021764"; locus_tag "G4P62_013124"; note "transcript variant X7"; orig_protein_id "gnl|WGS:JAAVVJ|G4P62_P021764"; orig_transcript_id "gnl|WGS:JAAVVJ|G4P62_T021764"; product "liprin-beta-2-like"; transcript_biotype "mRNA"; exon_number "7";
CM025011.1	Genbank	exon	3377724	3377756	.	+	.	gene_id "G4P62_013124"; transcript_id "gnl|WGS:JAAVVJ|G4P62_T021764"; locus_tag "G4P62_013124"; note "transcript variant X7"; orig_protein_id "gnl|WGS:JAAVVJ|G4P62_P021764"; orig_transcript_id "gnl|WGS:JAAVVJ|G4P62_T021764"; product "liprin-beta-2-like"; transcript_biotype "mRNA"; exon_number "8";
CM025011.1	Genbank	exon	3379654	3379715	.	+	.	gene_id "G4P62_013124"; transcript_id "gnl|WGS:JAAVVJ|G4P62_T021764"; locus_tag "G4P62_013124"; note "transcript variant X7"; orig_protein_id "gnl|WGS:JAAVVJ|G4P62_P021764"; orig_transcript_id "gnl|WGS:JAAVVJ|G4P62_T021764"; product "liprin-beta-2-like"; transcript_biotype "mRNA"; exon_number "9";
CM025011.1	Genbank	exon	3379796	3379871	.	+	.	gene_id "G4P62_013124"; transcript_id "gnl|WGS:JAAVVJ|G4P62_T021764"; locus_tag "G4P62_013124"; note "transcript variant X7"; orig_protein_id "gnl|WGS:JAAVVJ|G4P62_P021764"; orig_transcript_id "gnl|WGS:JAAVVJ|G4P62_T021764"; product "liprin-beta-2-like"; transcript_biotype "mRNA"; exon_number "10";
CM025011.1	Genbank	exon	3379970	3380052	.	+	.	gene_id "G4P62_013124"; transcript_id "gnl|WGS:JAAVVJ|G4P62_T021764"; locus_tag "G4P62_013124"; note "transcript variant X7"; orig_protein_id "gnl|WGS:JAAVVJ|G4P62_P021764"; orig_transcript_id "gnl|WGS:JAAVVJ|G4P62_T021764"; product "liprin-beta-2-like"; transcript_biotype "mRNA"; exon_number "11";
CM025011.1	Genbank	exon	3380144	3380211	.	+	.	gene_id "G4P62_013124"; transcript_id "gnl|WGS:JAAVVJ|G4P62_T021764"; locus_tag "G4P62_013124"; note "transcript variant X7"; orig_protein_id "gnl|WGS:JAAVVJ|G4P62_P021764"; orig_transcript_id "gnl|WGS:JAAVVJ|G4P62_T021764"; product "liprin-beta-2-like"; transcript_biotype "mRNA"; exon_number "12";
CM025011.1	Genbank	exon	3380288	3380353	.	+	.	gene_id "G4P62_013124"; transcript_id "gnl|WGS:JAAVVJ|G4P62_T021764"; locus_tag "G4P62_013124"; note "transcript variant X7"; orig_protein_id "gnl|WGS:JAAVVJ|G4P62_P021764"; orig_transcript_id "gnl|WGS:JAAVVJ|G4P62_T021764"; product "liprin-beta-2-like"; transcript_biotype "mRNA"; exon_number "13";
CM025011.1	Genbank	exon	3380426	3380486	.	+	.	gene_id "G4P62_013124"; transcript_id "gnl|WGS:JAAVVJ|G4P62_T021764"; locus_tag "G4P62_013124"; note "transcript variant X7"; orig_protein_id "gnl|WGS:JAAVVJ|G4P62_P021764"; orig_transcript_id "gnl|WGS:JAAVVJ|G4P62_T021764"; product "liprin-beta-2-like"; transcript_biotype "mRNA"; exon_number "14";
CM025011.1	Genbank	exon	3380640	3380687	.	+	.	gene_id "G4P62_013124"; transcript_id "gnl|WGS:JAAVVJ|G4P62_T021764"; locus_tag "G4P62_013124"; note "transcript variant X7"; orig_protein_id "gnl|WGS:JAAVVJ|G4P62_P021764"; orig_transcript_id "gnl|WGS:JAAVVJ|G4P62_T021764"; product "liprin-beta-2-like"; transcript_biotype "mRNA"; exon_number "15";
CM025011.1	Genbank	exon	3382599	3382755	.	+	.	gene_id "G4P62_013124"; transcript_id "gnl|WGS:JAAVVJ|G4P62_T021764"; locus_tag "G4P62_013124"; note "transcript variant X7"; orig_protein_id "gnl|WGS:JAAVVJ|G4P62_P021764"; orig_transcript_id "gnl|WGS:JAAVVJ|G4P62_T021764"; product "liprin-beta-2-like"; transcript_biotype "mRNA"; exon_number "16";
CM025011.1	Genbank	exon	3385045	3385077	.	+	.	gene_id "G4P62_013124"; transcript_id "gnl|WGS:JAAVVJ|G4P62_T021764"; locus_tag "G4P62_013124"; note "transcript variant X7"; orig_protein_id "gnl|WGS:JAAVVJ|G4P62_P021764"; orig_transcript_id "gnl|WGS:JAAVVJ|G4P62_T021764"; product "liprin-beta-2-like"; transcript_biotype "mRNA"; exon_number "17";
CM025011.1	Genbank	exon	3385573	3385605	.	+	.	gene_id "G4P62_013124"; transcript_id "gnl|WGS:JAAVVJ|G4P62_T021764"; locus_tag "G4P62_013124"; note "transcript variant X7"; orig_protein_id "gnl|WGS:JAAVVJ|G4P62_P021764"; orig_transcript_id "gnl|WGS:JAAVVJ|G4P62_T021764"; product "liprin-beta-2-like"; transcript_biotype "mRNA"; exon_number "18";
CM025011.1	Genbank	exon	3386009	3386144	.	+	.	gene_id "G4P62_013124"; transcript_id "gnl|WGS:JAAVVJ|G4P62_T021764"; locus_tag "G4P62_013124"; note "transcript variant X7"; orig_protein_id "gnl|WGS:JAAVVJ|G4P62_P021764"; orig_transcript_id "gnl|WGS:JAAVVJ|G4P62_T021764"; product "liprin-beta-2-like"; transcript_biotype "mRNA"; exon_number "19";
CM025011.1	Genbank	exon	3386224	3386343	.	+	.	gene_id "G4P62_013124"; transcript_id "gnl|WGS:JAAVVJ|G4P62_T021764"; locus_tag "G4P62_013124"; note "transcript variant X7"; orig_protein_id "gnl|WGS:JAAVVJ|G4P62_P021764"; orig_transcript_id "gnl|WGS:JAAVVJ|G4P62_T021764"; product "liprin-beta-2-like"; transcript_biotype "mRNA"; exon_number "20";
CM025011.1	Genbank	exon	3386425	3386575	.	+	.	gene_id "G4P62_013124"; transcript_id "gnl|WGS:JAAVVJ|G4P62_T021764"; locus_tag "G4P62_013124"; note "transcript variant X7"; orig_protein_id "gnl|WGS:JAAVVJ|G4P62_P021764"; orig_transcript_id "gnl|WGS:JAAVVJ|G4P62_T021764"; product "liprin-beta-2-like"; transcript_biotype "mRNA"; exon_number "21";
CM025011.1	Genbank	exon	3386782	3386893	.	+	.	gene_id "G4P62_013124"; transcript_id "gnl|WGS:JAAVVJ|G4P62_T021764"; locus_tag "G4P62_013124"; note "transcript variant X7"; orig_protein_id "gnl|WGS:JAAVVJ|G4P62_P021764"; orig_transcript_id "gnl|WGS:JAAVVJ|G4P62_T021764"; product "liprin-beta-2-like"; transcript_biotype "mRNA"; exon_number "22";
CM025011.1	Genbank	exon	3386961	3387049	.	+	.	gene_id "G4P62_013124"; transcript_id "gnl|WGS:JAAVVJ|G4P62_T021764"; locus_tag "G4P62_013124"; note "transcript variant X7"; orig_protein_id "gnl|WGS:JAAVVJ|G4P62_P021764"; orig_transcript_id "gnl|WGS:JAAVVJ|G4P62_T021764"; product "liprin-beta-2-like"; transcript_biotype "mRNA"; exon_number "23";
CM025011.1	Genbank	exon	3389237	3389359	.	+	.	gene_id "G4P62_013124"; transcript_id "gnl|WGS:JAAVVJ|G4P62_T021764"; locus_tag "G4P62_013124"; note "transcript variant X7"; orig_protein_id "gnl|WGS:JAAVVJ|G4P62_P021764"; orig_transcript_id "gnl|WGS:JAAVVJ|G4P62_T021764"; product "liprin-beta-2-like"; transcript_biotype "mRNA"; exon_number "24";
CM025011.1	Genbank	exon	3389661	3389786	.	+	.	gene_id "G4P62_013124"; transcript_id "gnl|WGS:JAAVVJ|G4P62_T021764"; locus_tag "G4P62_013124"; note "transcript variant X7"; orig_protein_id "gnl|WGS:JAAVVJ|G4P62_P021764"; orig_transcript_id "gnl|WGS:JAAVVJ|G4P62_T021764"; product "liprin-beta-2-like"; transcript_biotype "mRNA"; exon_number "25";
CM025011.1	Genbank	exon	3389868	3390056	.	+	.	gene_id "G4P62_013124"; transcript_id "gnl|WGS:JAAVVJ|G4P62_T021764"; locus_tag "G4P62_013124"; note "transcript variant X7"; orig_protein_id "gnl|WGS:JAAVVJ|G4P62_P021764"; orig_transcript_id "gnl|WGS:JAAVVJ|G4P62_T021764"; product "liprin-beta-2-like"; transcript_biotype "mRNA"; exon_number "26";
CM025011.1	Genbank	exon	3394623	3394814	.	+	.	gene_id "G4P62_013124"; transcript_id "gnl|WGS:JAAVVJ|G4P62_T021764"; locus_tag "G4P62_013124"; note "transcript variant X7"; orig_protein_id "gnl|WGS:JAAVVJ|G4P62_P021764"; orig_transcript_id "gnl|WGS:JAAVVJ|G4P62_T021764"; product "liprin-beta-2-like"; transcript_biotype "mRNA"; exon_number "27";
CM025011.1	Genbank	exon	3395818	3395883	.	+	.	gene_id "G4P62_013124"; transcript_id "gnl|WGS:JAAVVJ|G4P62_T021764"; locus_tag "G4P62_013124"; note "transcript variant X7"; orig_protein_id "gnl|WGS:JAAVVJ|G4P62_P021764"; orig_transcript_id "gnl|WGS:JAAVVJ|G4P62_T021764"; product "liprin-beta-2-like"; transcript_biotype "mRNA"; exon_number "28";
CM025011.1	Genbank	exon	3400743	3401016	.	+	.	gene_id "G4P62_013124"; transcript_id "gnl|WGS:JAAVVJ|G4P62_T021764"; locus_tag "G4P62_013124"; note "transcript variant X7"; orig_protein_id "gnl|WGS:JAAVVJ|G4P62_P021764"; orig_transcript_id "gnl|WGS:JAAVVJ|G4P62_T021764"; product "liprin-beta-2-like"; transcript_biotype "mRNA"; exon_number "29";
CM025011.1	Genbank	CDS	3346885	3346932	.	+	0	gene_id "G4P62_013124"; transcript_id "gnl|WGS:JAAVVJ|G4P62_T021764"; gbkey "CDS"; locus_tag "G4P62_013124"; orig_transcript_id "gnl|WGS:JAAVVJ|G4P62_T021764"; product "transcript variant X7"; protein_id "KAF7225104.1"; exon_number "1";
CM025011.1	Genbank	CDS	3355973	3356059	.	+	0	gene_id "G4P62_013124"; transcript_id "gnl|WGS:JAAVVJ|G4P62_T021764"; gbkey "CDS"; locus_tag "G4P62_013124"; orig_transcript_id "gnl|WGS:JAAVVJ|G4P62_T021764"; product "transcript variant X7"; protein_id "KAF7225104.1"; exon_number "2";
CM025011.1	Genbank	CDS	3358243	3358356	.	+	0	gene_id "G4P62_013124"; transcript_id "gnl|WGS:JAAVVJ|G4P62_T021764"; gbkey "CDS"; locus_tag "G4P62_013124"; orig_transcript_id "gnl|WGS:JAAVVJ|G4P62_T021764"; product "transcript variant X7"; protein_id "KAF7225104.1"; exon_number "3";
CM025011.1	Genbank	CDS	3366189	3366338	.	+	0	gene_id "G4P62_013124"; transcript_id "gnl|WGS:JAAVVJ|G4P62_T021764"; gbkey "CDS"; locus_tag "G4P62_013124"; orig_transcript_id "gnl|WGS:JAAVVJ|G4P62_T021764"; product "transcript variant X7"; protein_id "KAF7225104.1"; exon_number "4";
CM025011.1	Genbank	CDS	3373496	3373714	.	+	0	gene_id "G4P62_013124"; transcript_id "gnl|WGS:JAAVVJ|G4P62_T021764"; gbkey "CDS"; locus_tag "G4P62_013124"; orig_transcript_id "gnl|WGS:JAAVVJ|G4P62_T021764"; product "transcript variant X7"; protein_id "KAF7225104.1"; exon_number "5";
CM025011.1	Genbank	CDS	3374580	3374672	.	+	0	gene_id "G4P62_013124"; transcript_id "gnl|WGS:JAAVVJ|G4P62_T021764"; gbkey "CDS"; locus_tag "G4P62_013124"; orig_transcript_id "gnl|WGS:JAAVVJ|G4P62_T021764"; product "transcript variant X7"; protein_id "KAF7225104.1"; exon_number "6";
CM025011.1	Genbank	CDS	3377436	3377547	.	+	0	gene_id "G4P62_013124"; transcript_id "gnl|WGS:JAAVVJ|G4P62_T021764"; gbkey "CDS"; locus_tag "G4P62_013124"; orig_transcript_id "gnl|WGS:JAAVVJ|G4P62_T021764"; product "transcript variant X7"; protein_id "KAF7225104.1"; exon_number "7";
CM025011.1	Genbank	CDS	3377724	3377756	.	+	2	gene_id "G4P62_013124"; transcript_id "gnl|WGS:JAAVVJ|G4P62_T021764"; gbkey "CDS"; locus_tag "G4P62_013124"; orig_transcript_id "gnl|WGS:JAAVVJ|G4P62_T021764"; product "transcript variant X7"; protein_id "KAF7225104.1"; exon_number "8";
CM025011.1	Genbank	CDS	3379654	3379715	.	+	2	gene_id "G4P62_013124"; transcript_id "gnl|WGS:JAAVVJ|G4P62_T021764"; gbkey "CDS"; locus_tag "G4P62_013124"; orig_transcript_id "gnl|WGS:JAAVVJ|G4P62_T021764"; product "transcript variant X7"; protein_id "KAF7225104.1"; exon_number "9";
CM025011.1	Genbank	CDS	3379796	3379871	.	+	0	gene_id "G4P62_013124"; transcript_id "gnl|WGS:JAAVVJ|G4P62_T021764"; gbkey "CDS"; locus_tag "G4P62_013124"; orig_transcript_id "gnl|WGS:JAAVVJ|G4P62_T021764"; product "transcript variant X7"; protein_id "KAF7225104.1"; exon_number "10";
CM025011.1	Genbank	CDS	3379970	3380052	.	+	2	gene_id "G4P62_013124"; transcript_id "gnl|WGS:JAAVVJ|G4P62_T021764"; gbkey "CDS"; locus_tag "G4P62_013124"; orig_transcript_id "gnl|WGS:JAAVVJ|G4P62_T021764"; product "transcript variant X7"; protein_id "KAF7225104.1"; exon_number "11";
CM025011.1	Genbank	CDS	3380144	3380211	.	+	0	gene_id "G4P62_013124"; transcript_id "gnl|WGS:JAAVVJ|G4P62_T021764"; gbkey "CDS"; locus_tag "G4P62_013124"; orig_transcript_id "gnl|WGS:JAAVVJ|G4P62_T021764"; product "transcript variant X7"; protein_id "KAF7225104.1"; exon_number "12";
CM025011.1	Genbank	CDS	3380288	3380353	.	+	1	gene_id "G4P62_013124"; transcript_id "gnl|WGS:JAAVVJ|G4P62_T021764"; gbkey "CDS"; locus_tag "G4P62_013124"; orig_transcript_id "gnl|WGS:JAAVVJ|G4P62_T021764"; product "transcript variant X7"; protein_id "KAF7225104.1"; exon_number "13";
CM025011.1	Genbank	CDS	3380426	3380486	.	+	1	gene_id "G4P62_013124"; transcript_id "gnl|WGS:JAAVVJ|G4P62_T021764"; gbkey "CDS"; locus_tag "G4P62_013124"; orig_transcript_id "gnl|WGS:JAAVVJ|G4P62_T021764"; product "transcript variant X7"; protein_id "KAF7225104.1"; exon_number "14";
CM025011.1	Genbank	CDS	3380640	3380687	.	+	0	gene_id "G4P62_013124"; transcript_id "gnl|WGS:JAAVVJ|G4P62_T021764"; gbkey "CDS"; locus_tag "G4P62_013124"; orig_transcript_id "gnl|WGS:JAAVVJ|G4P62_T021764"; product "transcript variant X7"; protein_id "KAF7225104.1"; exon_number "15";
CM025011.1	Genbank	CDS	3382599	3382755	.	+	0	gene_id "G4P62_013124"; transcript_id "gnl|WGS:JAAVVJ|G4P62_T021764"; gbkey "CDS"; locus_tag "G4P62_013124"; orig_transcript_id "gnl|WGS:JAAVVJ|G4P62_T021764"; product "transcript variant X7"; protein_id "KAF7225104.1"; exon_number "16";
CM025011.1	Genbank	CDS	3385045	3385077	.	+	2	gene_id "G4P62_013124"; transcript_id "gnl|WGS:JAAVVJ|G4P62_T021764"; gbkey "CDS"; locus_tag "G4P62_013124"; orig_transcript_id "gnl|WGS:JAAVVJ|G4P62_T021764"; product "transcript variant X7"; protein_id "KAF7225104.1"; exon_number "17";
CM025011.1	Genbank	CDS	3385573	3385605	.	+	2	gene_id "G4P62_013124"; transcript_id "gnl|WGS:JAAVVJ|G4P62_T021764"; gbkey "CDS"; locus_tag "G4P62_013124"; orig_transcript_id "gnl|WGS:JAAVVJ|G4P62_T021764"; product "transcript variant X7"; protein_id "KAF7225104.1"; exon_number "18";
CM025011.1	Genbank	CDS	3386009	3386144	.	+	2	gene_id "G4P62_013124"; transcript_id "gnl|WGS:JAAVVJ|G4P62_T021764"; gbkey "CDS"; locus_tag "G4P62_013124"; orig_transcript_id "gnl|WGS:JAAVVJ|G4P62_T021764"; product "transcript variant X7"; protein_id "KAF7225104.1"; exon_number "19";
CM025011.1	Genbank	CDS	3386224	3386343	.	+	1	gene_id "G4P62_013124"; transcript_id "gnl|WGS:JAAVVJ|G4P62_T021764"; gbkey "CDS"; locus_tag "G4P62_013124"; orig_transcript_id "gnl|WGS:JAAVVJ|G4P62_T021764"; product "transcript variant X7"; protein_id "KAF7225104.1"; exon_number "20";
CM025011.1	Genbank	CDS	3386425	3386575	.	+	1	gene_id "G4P62_013124"; transcript_id "gnl|WGS:JAAVVJ|G4P62_T021764"; gbkey "CDS"; locus_tag "G4P62_013124"; orig_transcript_id "gnl|WGS:JAAVVJ|G4P62_T021764"; product "transcript variant X7"; protein_id "KAF7225104.1"; exon_number "21";
CM025011.1	Genbank	CDS	3386782	3386893	.	+	0	gene_id "G4P62_013124"; transcript_id "gnl|WGS:JAAVVJ|G4P62_T021764"; gbkey "CDS"; locus_tag "G4P62_013124"; orig_transcript_id "gnl|WGS:JAAVVJ|G4P62_T021764"; product "transcript variant X7"; protein_id "KAF7225104.1"; exon_number "22";
CM025011.1	Genbank	CDS	3386961	3387049	.	+	2	gene_id "G4P62_013124"; transcript_id "gnl|WGS:JAAVVJ|G4P62_T021764"; gbkey "CDS"; locus_tag "G4P62_013124"; orig_transcript_id "gnl|WGS:JAAVVJ|G4P62_T021764"; product "transcript variant X7"; protein_id "KAF7225104.1"; exon_number "23";
CM025011.1	Genbank	CDS	3389237	3389359	.	+	0	gene_id "G4P62_013124"; transcript_id "gnl|WGS:JAAVVJ|G4P62_T021764"; gbkey "CDS"; locus_tag "G4P62_013124"; orig_transcript_id "gnl|WGS:JAAVVJ|G4P62_T021764"; product "transcript variant X7"; protein_id "KAF7225104.1"; exon_number "24";
CM025011.1	Genbank	CDS	3389661	3389786	.	+	0	gene_id "G4P62_013124"; transcript_id "gnl|WGS:JAAVVJ|G4P62_T021764"; gbkey "CDS"; locus_tag "G4P62_013124"; orig_transcript_id "gnl|WGS:JAAVVJ|G4P62_T021764"; product "transcript variant X7"; protein_id "KAF7225104.1"; exon_number "25";
CM025011.1	Genbank	CDS	3389868	3390056	.	+	0	gene_id "G4P62_013124"; transcript_id "gnl|WGS:JAAVVJ|G4P62_T021764"; gbkey "CDS"; locus_tag "G4P62_013124"; orig_transcript_id "gnl|WGS:JAAVVJ|G4P62_T021764"; product "transcript variant X7"; protein_id "KAF7225104.1"; exon_number "26";
CM025011.1	Genbank	CDS	3394623	3394814	.	+	0	gene_id "G4P62_013124"; transcript_id "gnl|WGS:JAAVVJ|G4P62_T021764"; gbkey "CDS"; locus_tag "G4P62_013124"; orig_transcript_id "gnl|WGS:JAAVVJ|G4P62_T021764"; product "transcript variant X7"; protein_id "KAF7225104.1"; exon_number "27";
CM025011.1	Genbank	CDS	3395818	3395883	.	+	0	gene_id "G4P62_013124"; transcript_id "gnl|WGS:JAAVVJ|G4P62_T021764"; gbkey "CDS"; locus_tag "G4P62_013124"; orig_transcript_id "gnl|WGS:JAAVVJ|G4P62_T021764"; product "transcript variant X7"; protein_id "KAF7225104.1"; exon_number "28";
CM025011.1	Genbank	CDS	3400743	3400790	.	+	0	gene_id "G4P62_013124"; transcript_id "gnl|WGS:JAAVVJ|G4P62_T021764"; gbkey "CDS"; locus_tag "G4P62_013124"; orig_transcript_id "gnl|WGS:JAAVVJ|G4P62_T021764"; product "transcript variant X7"; protein_id "KAF7225104.1"; exon_number "29";
CM025011.1	Genbank	start_codon	3346885	3346887	.	+	0	gene_id "G4P62_013124"; transcript_id "gnl|WGS:JAAVVJ|G4P62_T021764"; gbkey "CDS"; locus_tag "G4P62_013124"; orig_transcript_id "gnl|WGS:JAAVVJ|G4P62_T021764"; product "transcript variant X7"; protein_id "KAF7225104.1"; exon_number "1";
CM025011.1	Genbank	stop_codon	3400791	3400793	.	+	0	gene_id "G4P62_013124"; transcript_id "gnl|WGS:JAAVVJ|G4P62_T021764"; gbkey "CDS"; locus_tag "G4P62_013124"; orig_transcript_id "gnl|WGS:JAAVVJ|G4P62_T021764"; product "transcript variant X7"; protein_id "KAF7225104.1"; exon_number "29";
CM025011.1	Genbank	transcript	3357451	3401016	.	+	.	gene_id "G4P62_013124"; transcript_id "gnl|WGS:JAAVVJ|G4P62_T021765"; gbkey "mRNA"; locus_tag "G4P62_013124"; note "transcript variant X9"; orig_protein_id "gnl|WGS:JAAVVJ|G4P62_P021765"; orig_transcript_id "gnl|WGS:JAAVVJ|G4P62_T021765"; product "liprin-beta-2-like"; transcript_biotype "mRNA";
CM025011.1	Genbank	exon	3357451	3357619	.	+	.	gene_id "G4P62_013124"; transcript_id "gnl|WGS:JAAVVJ|G4P62_T021765"; locus_tag "G4P62_013124"; note "transcript variant X9"; orig_protein_id "gnl|WGS:JAAVVJ|G4P62_P021765"; orig_transcript_id "gnl|WGS:JAAVVJ|G4P62_T021765"; product "liprin-beta-2-like"; transcript_biotype "mRNA"; exon_number "1";
CM025011.1	Genbank	exon	3358243	3358356	.	+	.	gene_id "G4P62_013124"; transcript_id "gnl|WGS:JAAVVJ|G4P62_T021765"; locus_tag "G4P62_013124"; note "transcript variant X9"; orig_protein_id "gnl|WGS:JAAVVJ|G4P62_P021765"; orig_transcript_id "gnl|WGS:JAAVVJ|G4P62_T021765"; product "liprin-beta-2-like"; transcript_biotype "mRNA"; exon_number "2";
CM025011.1	Genbank	exon	3366189	3366338	.	+	.	gene_id "G4P62_013124"; transcript_id "gnl|WGS:JAAVVJ|G4P62_T021765"; locus_tag "G4P62_013124"; note "transcript variant X9"; orig_protein_id "gnl|WGS:JAAVVJ|G4P62_P021765"; orig_transcript_id "gnl|WGS:JAAVVJ|G4P62_T021765"; product "liprin-beta-2-like"; transcript_biotype "mRNA"; exon_number "3";
CM025011.1	Genbank	exon	3373496	3373714	.	+	.	gene_id "G4P62_013124"; transcript_id "gnl|WGS:JAAVVJ|G4P62_T021765"; locus_tag "G4P62_013124"; note "transcript variant X9"; orig_protein_id "gnl|WGS:JAAVVJ|G4P62_P021765"; orig_transcript_id "gnl|WGS:JAAVVJ|G4P62_T021765"; product "liprin-beta-2-like"; transcript_biotype "mRNA"; exon_number "4";
CM025011.1	Genbank	exon	3374580	3374672	.	+	.	gene_id "G4P62_013124"; transcript_id "gnl|WGS:JAAVVJ|G4P62_T021765"; locus_tag "G4P62_013124"; note "transcript variant X9"; orig_protein_id "gnl|WGS:JAAVVJ|G4P62_P021765"; orig_transcript_id "gnl|WGS:JAAVVJ|G4P62_T021765"; product "liprin-beta-2-like"; transcript_biotype "mRNA"; exon_number "5";
CM025011.1	Genbank	exon	3377436	3377547	.	+	.	gene_id "G4P62_013124"; transcript_id "gnl|WGS:JAAVVJ|G4P62_T021765"; locus_tag "G4P62_013124"; note "transcript variant X9"; orig_protein_id "gnl|WGS:JAAVVJ|G4P62_P021765"; orig_transcript_id "gnl|WGS:JAAVVJ|G4P62_T021765"; product "liprin-beta-2-like"; transcript_biotype "mRNA"; exon_number "6";
CM025011.1	Genbank	exon	3377724	3377756	.	+	.	gene_id "G4P62_013124"; transcript_id "gnl|WGS:JAAVVJ|G4P62_T021765"; locus_tag "G4P62_013124"; note "transcript variant X9"; orig_protein_id "gnl|WGS:JAAVVJ|G4P62_P021765"; orig_transcript_id "gnl|WGS:JAAVVJ|G4P62_T021765"; product "liprin-beta-2-like"; transcript_biotype "mRNA"; exon_number "7";
CM025011.1	Genbank	exon	3379654	3379715	.	+	.	gene_id "G4P62_013124"; transcript_id "gnl|WGS:JAAVVJ|G4P62_T021765"; locus_tag "G4P62_013124"; note "transcript variant X9"; orig_protein_id "gnl|WGS:JAAVVJ|G4P62_P021765"; orig_transcript_id "gnl|WGS:JAAVVJ|G4P62_T021765"; product "liprin-beta-2-like"; transcript_biotype "mRNA"; exon_number "8";
CM025011.1	Genbank	exon	3379796	3379871	.	+	.	gene_id "G4P62_013124"; transcript_id "gnl|WGS:JAAVVJ|G4P62_T021765"; locus_tag "G4P62_013124"; note "transcript variant X9"; orig_protein_id "gnl|WGS:JAAVVJ|G4P62_P021765"; orig_transcript_id "gnl|WGS:JAAVVJ|G4P62_T021765"; product "liprin-beta-2-like"; transcript_biotype "mRNA"; exon_number "9";
CM025011.1	Genbank	exon	3379970	3380052	.	+	.	gene_id "G4P62_013124"; transcript_id "gnl|WGS:JAAVVJ|G4P62_T021765"; locus_tag "G4P62_013124"; note "transcript variant X9"; orig_protein_id "gnl|WGS:JAAVVJ|G4P62_P021765"; orig_transcript_id "gnl|WGS:JAAVVJ|G4P62_T021765"; product "liprin-beta-2-like"; transcript_biotype "mRNA"; exon_number "10";
CM025011.1	Genbank	exon	3380144	3380211	.	+	.	gene_id "G4P62_013124"; transcript_id "gnl|WGS:JAAVVJ|G4P62_T021765"; locus_tag "G4P62_013124"; note "transcript variant X9"; orig_protein_id "gnl|WGS:JAAVVJ|G4P62_P021765"; orig_transcript_id "gnl|WGS:JAAVVJ|G4P62_T021765"; product "liprin-beta-2-like"; transcript_biotype "mRNA"; exon_number "11";
CM025011.1	Genbank	exon	3380288	3380353	.	+	.	gene_id "G4P62_013124"; transcript_id "gnl|WGS:JAAVVJ|G4P62_T021765"; locus_tag "G4P62_013124"; note "transcript variant X9"; orig_protein_id "gnl|WGS:JAAVVJ|G4P62_P021765"; orig_transcript_id "gnl|WGS:JAAVVJ|G4P62_T021765"; product "liprin-beta-2-like"; transcript_biotype "mRNA"; exon_number "12";
CM025011.1	Genbank	exon	3380426	3380486	.	+	.	gene_id "G4P62_013124"; transcript_id "gnl|WGS:JAAVVJ|G4P62_T021765"; locus_tag "G4P62_013124"; note "transcript variant X9"; orig_protein_id "gnl|WGS:JAAVVJ|G4P62_P021765"; orig_transcript_id "gnl|WGS:JAAVVJ|G4P62_T021765"; product "liprin-beta-2-like"; transcript_biotype "mRNA"; exon_number "13";
CM025011.1	Genbank	exon	3380640	3380687	.	+	.	gene_id "G4P62_013124"; transcript_id "gnl|WGS:JAAVVJ|G4P62_T021765"; locus_tag "G4P62_013124"; note "transcript variant X9"; orig_protein_id "gnl|WGS:JAAVVJ|G4P62_P021765"; orig_transcript_id "gnl|WGS:JAAVVJ|G4P62_T021765"; product "liprin-beta-2-like"; transcript_biotype "mRNA"; exon_number "14";
CM025011.1	Genbank	exon	3382599	3382755	.	+	.	gene_id "G4P62_013124"; transcript_id "gnl|WGS:JAAVVJ|G4P62_T021765"; locus_tag "G4P62_013124"; note "transcript variant X9"; orig_protein_id "gnl|WGS:JAAVVJ|G4P62_P021765"; orig_transcript_id "gnl|WGS:JAAVVJ|G4P62_T021765"; product "liprin-beta-2-like"; transcript_biotype "mRNA"; exon_number "15";
CM025011.1	Genbank	exon	3385045	3385077	.	+	.	gene_id "G4P62_013124"; transcript_id "gnl|WGS:JAAVVJ|G4P62_T021765"; locus_tag "G4P62_013124"; note "transcript variant X9"; orig_protein_id "gnl|WGS:JAAVVJ|G4P62_P021765"; orig_transcript_id "gnl|WGS:JAAVVJ|G4P62_T021765"; product "liprin-beta-2-like"; transcript_biotype "mRNA"; exon_number "16";
CM025011.1	Genbank	exon	3385573	3385605	.	+	.	gene_id "G4P62_013124"; transcript_id "gnl|WGS:JAAVVJ|G4P62_T021765"; locus_tag "G4P62_013124"; note "transcript variant X9"; orig_protein_id "gnl|WGS:JAAVVJ|G4P62_P021765"; orig_transcript_id "gnl|WGS:JAAVVJ|G4P62_T021765"; product "liprin-beta-2-like"; transcript_biotype "mRNA"; exon_number "17";
CM025011.1	Genbank	exon	3386009	3386144	.	+	.	gene_id "G4P62_013124"; transcript_id "gnl|WGS:JAAVVJ|G4P62_T021765"; locus_tag "G4P62_013124"; note "transcript variant X9"; orig_protein_id "gnl|WGS:JAAVVJ|G4P62_P021765"; orig_transcript_id "gnl|WGS:JAAVVJ|G4P62_T021765"; product "liprin-beta-2-like"; transcript_biotype "mRNA"; exon_number "18";
CM025011.1	Genbank	exon	3386224	3386343	.	+	.	gene_id "G4P62_013124"; transcript_id "gnl|WGS:JAAVVJ|G4P62_T021765"; locus_tag "G4P62_013124"; note "transcript variant X9"; orig_protein_id "gnl|WGS:JAAVVJ|G4P62_P021765"; orig_transcript_id "gnl|WGS:JAAVVJ|G4P62_T021765"; product "liprin-beta-2-like"; transcript_biotype "mRNA"; exon_number "19";
CM025011.1	Genbank	exon	3386425	3386575	.	+	.	gene_id "G4P62_013124"; transcript_id "gnl|WGS:JAAVVJ|G4P62_T021765"; locus_tag "G4P62_013124"; note "transcript variant X9"; orig_protein_id "gnl|WGS:JAAVVJ|G4P62_P021765"; orig_transcript_id "gnl|WGS:JAAVVJ|G4P62_T021765"; product "liprin-beta-2-like"; transcript_biotype "mRNA"; exon_number "20";
CM025011.1	Genbank	exon	3386782	3386893	.	+	.	gene_id "G4P62_013124"; transcript_id "gnl|WGS:JAAVVJ|G4P62_T021765"; locus_tag "G4P62_013124"; note "transcript variant X9"; orig_protein_id "gnl|WGS:JAAVVJ|G4P62_P021765"; orig_transcript_id "gnl|WGS:JAAVVJ|G4P62_T021765"; product "liprin-beta-2-like"; transcript_biotype "mRNA"; exon_number "21";
CM025011.1	Genbank	exon	3386961	3387049	.	+	.	gene_id "G4P62_013124"; transcript_id "gnl|WGS:JAAVVJ|G4P62_T021765"; locus_tag "G4P62_013124"; note "transcript variant X9"; orig_protein_id "gnl|WGS:JAAVVJ|G4P62_P021765"; orig_transcript_id "gnl|WGS:JAAVVJ|G4P62_T021765"; product "liprin-beta-2-like"; transcript_biotype "mRNA"; exon_number "22";
CM025011.1	Genbank	exon	3389237	3389359	.	+	.	gene_id "G4P62_013124"; transcript_id "gnl|WGS:JAAVVJ|G4P62_T021765"; locus_tag "G4P62_013124"; note "transcript variant X9"; orig_protein_id "gnl|WGS:JAAVVJ|G4P62_P021765"; orig_transcript_id "gnl|WGS:JAAVVJ|G4P62_T021765"; product "liprin-beta-2-like"; transcript_biotype "mRNA"; exon_number "23";
CM025011.1	Genbank	exon	3389661	3389786	.	+	.	gene_id "G4P62_013124"; transcript_id "gnl|WGS:JAAVVJ|G4P62_T021765"; locus_tag "G4P62_013124"; note "transcript variant X9"; orig_protein_id "gnl|WGS:JAAVVJ|G4P62_P021765"; orig_transcript_id "gnl|WGS:JAAVVJ|G4P62_T021765"; product "liprin-beta-2-like"; transcript_biotype "mRNA"; exon_number "24";
CM025011.1	Genbank	exon	3389868	3390056	.	+	.	gene_id "G4P62_013124"; transcript_id "gnl|WGS:JAAVVJ|G4P62_T021765"; locus_tag "G4P62_013124"; note "transcript variant X9"; orig_protein_id "gnl|WGS:JAAVVJ|G4P62_P021765"; orig_transcript_id "gnl|WGS:JAAVVJ|G4P62_T021765"; product "liprin-beta-2-like"; transcript_biotype "mRNA"; exon_number "25";
CM025011.1	Genbank	exon	3394623	3394814	.	+	.	gene_id "G4P62_013124"; transcript_id "gnl|WGS:JAAVVJ|G4P62_T021765"; locus_tag "G4P62_013124"; note "transcript variant X9"; orig_protein_id "gnl|WGS:JAAVVJ|G4P62_P021765"; orig_transcript_id "gnl|WGS:JAAVVJ|G4P62_T021765"; product "liprin-beta-2-like"; transcript_biotype "mRNA"; exon_number "26";
CM025011.1	Genbank	exon	3395818	3395883	.	+	.	gene_id "G4P62_013124"; transcript_id "gnl|WGS:JAAVVJ|G4P62_T021765"; locus_tag "G4P62_013124"; note "transcript variant X9"; orig_protein_id "gnl|WGS:JAAVVJ|G4P62_P021765"; orig_transcript_id "gnl|WGS:JAAVVJ|G4P62_T021765"; product "liprin-beta-2-like"; transcript_biotype "mRNA"; exon_number "27";
CM025011.1	Genbank	exon	3400743	3401016	.	+	.	gene_id "G4P62_013124"; transcript_id "gnl|WGS:JAAVVJ|G4P62_T021765"; locus_tag "G4P62_013124"; note "transcript variant X9"; orig_protein_id "gnl|WGS:JAAVVJ|G4P62_P021765"; orig_transcript_id "gnl|WGS:JAAVVJ|G4P62_T021765"; product "liprin-beta-2-like"; transcript_biotype "mRNA"; exon_number "28";
CM025011.1	Genbank	CDS	3358345	3358356	.	+	0	gene_id "G4P62_013124"; transcript_id "gnl|WGS:JAAVVJ|G4P62_T021765"; gbkey "CDS"; locus_tag "G4P62_013124"; orig_transcript_id "gnl|WGS:JAAVVJ|G4P62_T021765"; product "transcript variant X9"; protein_id "KAF7225105.1"; exon_number "2";
CM025011.1	Genbank	CDS	3366189	3366338	.	+	0	gene_id "G4P62_013124"; transcript_id "gnl|WGS:JAAVVJ|G4P62_T021765"; gbkey "CDS"; locus_tag "G4P62_013124"; orig_transcript_id "gnl|WGS:JAAVVJ|G4P62_T021765"; product "transcript variant X9"; protein_id "KAF7225105.1"; exon_number "3";
CM025011.1	Genbank	CDS	3373496	3373714	.	+	0	gene_id "G4P62_013124"; transcript_id "gnl|WGS:JAAVVJ|G4P62_T021765"; gbkey "CDS"; locus_tag "G4P62_013124"; orig_transcript_id "gnl|WGS:JAAVVJ|G4P62_T021765"; product "transcript variant X9"; protein_id "KAF7225105.1"; exon_number "4";
CM025011.1	Genbank	CDS	3374580	3374672	.	+	0	gene_id "G4P62_013124"; transcript_id "gnl|WGS:JAAVVJ|G4P62_T021765"; gbkey "CDS"; locus_tag "G4P62_013124"; orig_transcript_id "gnl|WGS:JAAVVJ|G4P62_T021765"; product "transcript variant X9"; protein_id "KAF7225105.1"; exon_number "5";
CM025011.1	Genbank	CDS	3377436	3377547	.	+	0	gene_id "G4P62_013124"; transcript_id "gnl|WGS:JAAVVJ|G4P62_T021765"; gbkey "CDS"; locus_tag "G4P62_013124"; orig_transcript_id "gnl|WGS:JAAVVJ|G4P62_T021765"; product "transcript variant X9"; protein_id "KAF7225105.1"; exon_number "6";
CM025011.1	Genbank	CDS	3377724	3377756	.	+	2	gene_id "G4P62_013124"; transcript_id "gnl|WGS:JAAVVJ|G4P62_T021765"; gbkey "CDS"; locus_tag "G4P62_013124"; orig_transcript_id "gnl|WGS:JAAVVJ|G4P62_T021765"; product "transcript variant X9"; protein_id "KAF7225105.1"; exon_number "7";
CM025011.1	Genbank	CDS	3379654	3379715	.	+	2	gene_id "G4P62_013124"; transcript_id "gnl|WGS:JAAVVJ|G4P62_T021765"; gbkey "CDS"; locus_tag "G4P62_013124"; orig_transcript_id "gnl|WGS:JAAVVJ|G4P62_T021765"; product "transcript variant X9"; protein_id "KAF7225105.1"; exon_number "8";
CM025011.1	Genbank	CDS	3379796	3379871	.	+	0	gene_id "G4P62_013124"; transcript_id "gnl|WGS:JAAVVJ|G4P62_T021765"; gbkey "CDS"; locus_tag "G4P62_013124"; orig_transcript_id "gnl|WGS:JAAVVJ|G4P62_T021765"; product "transcript variant X9"; protein_id "KAF7225105.1"; exon_number "9";
CM025011.1	Genbank	CDS	3379970	3380052	.	+	2	gene_id "G4P62_013124"; transcript_id "gnl|WGS:JAAVVJ|G4P62_T021765"; gbkey "CDS"; locus_tag "G4P62_013124"; orig_transcript_id "gnl|WGS:JAAVVJ|G4P62_T021765"; product "transcript variant X9"; protein_id "KAF7225105.1"; exon_number "10";
CM025011.1	Genbank	CDS	3380144	3380211	.	+	0	gene_id "G4P62_013124"; transcript_id "gnl|WGS:JAAVVJ|G4P62_T021765"; gbkey "CDS"; locus_tag "G4P62_013124"; orig_transcript_id "gnl|WGS:JAAVVJ|G4P62_T021765"; product "transcript variant X9"; protein_id "KAF7225105.1"; exon_number "11";
CM025011.1	Genbank	CDS	3380288	3380353	.	+	1	gene_id "G4P62_013124"; transcript_id "gnl|WGS:JAAVVJ|G4P62_T021765"; gbkey "CDS"; locus_tag "G4P62_013124"; orig_transcript_id "gnl|WGS:JAAVVJ|G4P62_T021765"; product "transcript variant X9"; protein_id "KAF7225105.1"; exon_number "12";
CM025011.1	Genbank	CDS	3380426	3380486	.	+	1	gene_id "G4P62_013124"; transcript_id "gnl|WGS:JAAVVJ|G4P62_T021765"; gbkey "CDS"; locus_tag "G4P62_013124"; orig_transcript_id "gnl|WGS:JAAVVJ|G4P62_T021765"; product "transcript variant X9"; protein_id "KAF7225105.1"; exon_number "13";
CM025011.1	Genbank	CDS	3380640	3380687	.	+	0	gene_id "G4P62_013124"; transcript_id "gnl|WGS:JAAVVJ|G4P62_T021765"; gbkey "CDS"; locus_tag "G4P62_013124"; orig_transcript_id "gnl|WGS:JAAVVJ|G4P62_T021765"; product "transcript variant X9"; protein_id "KAF7225105.1"; exon_number "14";
CM025011.1	Genbank	CDS	3382599	3382755	.	+	0	gene_id "G4P62_013124"; transcript_id "gnl|WGS:JAAVVJ|G4P62_T021765"; gbkey "CDS"; locus_tag "G4P62_013124"; orig_transcript_id "gnl|WGS:JAAVVJ|G4P62_T021765"; product "transcript variant X9"; protein_id "KAF7225105.1"; exon_number "15";
CM025011.1	Genbank	CDS	3385045	3385077	.	+	2	gene_id "G4P62_013124"; transcript_id "gnl|WGS:JAAVVJ|G4P62_T021765"; gbkey "CDS"; locus_tag "G4P62_013124"; orig_transcript_id "gnl|WGS:JAAVVJ|G4P62_T021765"; product "transcript variant X9"; protein_id "KAF7225105.1"; exon_number "16";
CM025011.1	Genbank	CDS	3385573	3385605	.	+	2	gene_id "G4P62_013124"; transcript_id "gnl|WGS:JAAVVJ|G4P62_T021765"; gbkey "CDS"; locus_tag "G4P62_013124"; orig_transcript_id "gnl|WGS:JAAVVJ|G4P62_T021765"; product "transcript variant X9"; protein_id "KAF7225105.1"; exon_number "17";
CM025011.1	Genbank	CDS	3386009	3386144	.	+	2	gene_id "G4P62_013124"; transcript_id "gnl|WGS:JAAVVJ|G4P62_T021765"; gbkey "CDS"; locus_tag "G4P62_013124"; orig_transcript_id "gnl|WGS:JAAVVJ|G4P62_T021765"; product "transcript variant X9"; protein_id "KAF7225105.1"; exon_number "18";
CM025011.1	Genbank	CDS	3386224	3386343	.	+	1	gene_id "G4P62_013124"; transcript_id "gnl|WGS:JAAVVJ|G4P62_T021765"; gbkey "CDS"; locus_tag "G4P62_013124"; orig_transcript_id "gnl|WGS:JAAVVJ|G4P62_T021765"; product "transcript variant X9"; protein_id "KAF7225105.1"; exon_number "19";
CM025011.1	Genbank	CDS	3386425	3386575	.	+	1	gene_id "G4P62_013124"; transcript_id "gnl|WGS:JAAVVJ|G4P62_T021765"; gbkey "CDS"; locus_tag "G4P62_013124"; orig_transcript_id "gnl|WGS:JAAVVJ|G4P62_T021765"; product "transcript variant X9"; protein_id "KAF7225105.1"; exon_number "20";
CM025011.1	Genbank	CDS	3386782	3386893	.	+	0	gene_id "G4P62_013124"; transcript_id "gnl|WGS:JAAVVJ|G4P62_T021765"; gbkey "CDS"; locus_tag "G4P62_013124"; orig_transcript_id "gnl|WGS:JAAVVJ|G4P62_T021765"; product "transcript variant X9"; protein_id "KAF7225105.1"; exon_number "21";
CM025011.1	Genbank	CDS	3386961	3387049	.	+	2	gene_id "G4P62_013124"; transcript_id "gnl|WGS:JAAVVJ|G4P62_T021765"; gbkey "CDS"; locus_tag "G4P62_013124"; orig_transcript_id "gnl|WGS:JAAVVJ|G4P62_T021765"; product "transcript variant X9"; protein_id "KAF7225105.1"; exon_number "22";
CM025011.1	Genbank	CDS	3389237	3389359	.	+	0	gene_id "G4P62_013124"; transcript_id "gnl|WGS:JAAVVJ|G4P62_T021765"; gbkey "CDS"; locus_tag "G4P62_013124"; orig_transcript_id "gnl|WGS:JAAVVJ|G4P62_T021765"; product "transcript variant X9"; protein_id "KAF7225105.1"; exon_number "23";
CM025011.1	Genbank	CDS	3389661	3389786	.	+	0	gene_id "G4P62_013124"; transcript_id "gnl|WGS:JAAVVJ|G4P62_T021765"; gbkey "CDS"; locus_tag "G4P62_013124"; orig_transcript_id "gnl|WGS:JAAVVJ|G4P62_T021765"; product "transcript variant X9"; protein_id "KAF7225105.1"; exon_number "24";
CM025011.1	Genbank	CDS	3389868	3390056	.	+	0	gene_id "G4P62_013124"; transcript_id "gnl|WGS:JAAVVJ|G4P62_T021765"; gbkey "CDS"; locus_tag "G4P62_013124"; orig_transcript_id "gnl|WGS:JAAVVJ|G4P62_T021765"; product "transcript variant X9"; protein_id "KAF7225105.1"; exon_number "25";
CM025011.1	Genbank	CDS	3394623	3394814	.	+	0	gene_id "G4P62_013124"; transcript_id "gnl|WGS:JAAVVJ|G4P62_T021765"; gbkey "CDS"; locus_tag "G4P62_013124"; orig_transcript_id "gnl|WGS:JAAVVJ|G4P62_T021765"; product "transcript variant X9"; protein_id "KAF7225105.1"; exon_number "26";
CM025011.1	Genbank	CDS	3395818	3395883	.	+	0	gene_id "G4P62_013124"; transcript_id "gnl|WGS:JAAVVJ|G4P62_T021765"; gbkey "CDS"; locus_tag "G4P62_013124"; orig_transcript_id "gnl|WGS:JAAVVJ|G4P62_T021765"; product "transcript variant X9"; protein_id "KAF7225105.1"; exon_number "27";
CM025011.1	Genbank	CDS	3400743	3400790	.	+	0	gene_id "G4P62_013124"; transcript_id "gnl|WGS:JAAVVJ|G4P62_T021765"; gbkey "CDS"; locus_tag "G4P62_013124"; orig_transcript_id "gnl|WGS:JAAVVJ|G4P62_T021765"; product "transcript variant X9"; protein_id "KAF7225105.1"; exon_number "28";
CM025011.1	Genbank	start_codon	3358345	3358347	.	+	0	gene_id "G4P62_013124"; transcript_id "gnl|WGS:JAAVVJ|G4P62_T021765"; gbkey "CDS"; locus_tag "G4P62_013124"; orig_transcript_id "gnl|WGS:JAAVVJ|G4P62_T021765"; product "transcript variant X9"; protein_id "KAF7225105.1"; exon_number "2";
CM025011.1	Genbank	stop_codon	3400791	3400793	.	+	0	gene_id "G4P62_013124"; transcript_id "gnl|WGS:JAAVVJ|G4P62_T021765"; gbkey "CDS"; locus_tag "G4P62_013124"; orig_transcript_id "gnl|WGS:JAAVVJ|G4P62_T021765"; product "transcript variant X9"; protein_id "KAF7225105.1"; exon_number "28";
CM025011.1	Genbank	gene	3406093	3410216	.	-	.	gene_id "G4P62_013123"; transcript_id ""; description "KDEL motif-containing protein 2"; gbkey "Gene"; gene "kdelc2"; gene_biotype "protein_coding"; locus_tag "G4P62_013123";
CM025011.1	Genbank	transcript	3406093	3410216	.	-	.	gene_id "G4P62_013123"; transcript_id "gnl|WGS:JAAVVJ|G4P62_T021756"; gbkey "mRNA"; gene "kdelc2"; locus_tag "G4P62_013123"; orig_protein_id "gnl|WGS:JAAVVJ|G4P62_P021756"; orig_transcript_id "gnl|WGS:JAAVVJ|G4P62_T021756"; product "KDEL motif containing 2"; transcript_biotype "mRNA";
CM025011.1	Genbank	exon	3409854	3410216	.	-	.	gene_id "G4P62_013123"; transcript_id "gnl|WGS:JAAVVJ|G4P62_T021756"; gene "kdelc2"; locus_tag "G4P62_013123"; orig_protein_id "gnl|WGS:JAAVVJ|G4P62_P021756"; orig_transcript_id "gnl|WGS:JAAVVJ|G4P62_T021756"; product "KDEL motif containing 2"; transcript_biotype "mRNA"; exon_number "1";
CM025011.1	Genbank	exon	3409587	3409781	.	-	.	gene_id "G4P62_013123"; transcript_id "gnl|WGS:JAAVVJ|G4P62_T021756"; gene "kdelc2"; locus_tag "G4P62_013123"; orig_protein_id "gnl|WGS:JAAVVJ|G4P62_P021756"; orig_transcript_id "gnl|WGS:JAAVVJ|G4P62_T021756"; product "KDEL motif containing 2"; transcript_biotype "mRNA"; exon_number "2";
CM025011.1	Genbank	exon	3408809	3409092	.	-	.	gene_id "G4P62_013123"; transcript_id "gnl|WGS:JAAVVJ|G4P62_T021756"; gene "kdelc2"; locus_tag "G4P62_013123"; orig_protein_id "gnl|WGS:JAAVVJ|G4P62_P021756"; orig_transcript_id "gnl|WGS:JAAVVJ|G4P62_T021756"; product "KDEL motif containing 2"; transcript_biotype "mRNA"; exon_number "3";
CM025011.1	Genbank	exon	3408528	3408732	.	-	.	gene_id "G4P62_013123"; transcript_id "gnl|WGS:JAAVVJ|G4P62_T021756"; gene "kdelc2"; locus_tag "G4P62_013123"; orig_protein_id "gnl|WGS:JAAVVJ|G4P62_P021756"; orig_transcript_id "gnl|WGS:JAAVVJ|G4P62_T021756"; product "KDEL motif containing 2"; transcript_biotype "mRNA"; exon_number "4";
CM025011.1	Genbank	exon	3406856	3407052	.	-	.	gene_id "G4P62_013123"; transcript_id "gnl|WGS:JAAVVJ|G4P62_T021756"; gene "kdelc2"; locus_tag "G4P62_013123"; orig_protein_id "gnl|WGS:JAAVVJ|G4P62_P021756"; orig_transcript_id "gnl|WGS:JAAVVJ|G4P62_T021756"; product "KDEL motif containing 2"; transcript_biotype "mRNA"; exon_number "5";
CM025011.1	Genbank	exon	3406093	3406721	.	-	.	gene_id "G4P62_013123"; transcript_id "gnl|WGS:JAAVVJ|G4P62_T021756"; gene "kdelc2"; locus_tag "G4P62_013123"; orig_protein_id "gnl|WGS:JAAVVJ|G4P62_P021756"; orig_transcript_id "gnl|WGS:JAAVVJ|G4P62_T021756"; product "KDEL motif containing 2"; transcript_biotype "mRNA"; exon_number "6";
CM025011.1	Genbank	CDS	3409854	3410088	.	-	0	gene_id "G4P62_013123"; transcript_id "gnl|WGS:JAAVVJ|G4P62_T021756"; gbkey "CDS"; gene "kdelc2"; locus_tag "G4P62_013123"; orig_transcript_id "gnl|WGS:JAAVVJ|G4P62_T021756"; product "KDEL motif containing 2"; protein_id "KAF7225096.1"; exon_number "1";
CM025011.1	Genbank	CDS	3409587	3409781	.	-	2	gene_id "G4P62_013123"; transcript_id "gnl|WGS:JAAVVJ|G4P62_T021756"; gbkey "CDS"; gene "kdelc2"; locus_tag "G4P62_013123"; orig_transcript_id "gnl|WGS:JAAVVJ|G4P62_T021756"; product "KDEL motif containing 2"; protein_id "KAF7225096.1"; exon_number "2";
CM025011.1	Genbank	CDS	3408809	3409092	.	-	2	gene_id "G4P62_013123"; transcript_id "gnl|WGS:JAAVVJ|G4P62_T021756"; gbkey "CDS"; gene "kdelc2"; locus_tag "G4P62_013123"; orig_transcript_id "gnl|WGS:JAAVVJ|G4P62_T021756"; product "KDEL motif containing 2"; protein_id "KAF7225096.1"; exon_number "3";
CM025011.1	Genbank	CDS	3408528	3408732	.	-	0	gene_id "G4P62_013123"; transcript_id "gnl|WGS:JAAVVJ|G4P62_T021756"; gbkey "CDS"; gene "kdelc2"; locus_tag "G4P62_013123"; orig_transcript_id "gnl|WGS:JAAVVJ|G4P62_T021756"; product "KDEL motif containing 2"; protein_id "KAF7225096.1"; exon_number "4";
CM025011.1	Genbank	CDS	3406856	3407052	.	-	2	gene_id "G4P62_013123"; transcript_id "gnl|WGS:JAAVVJ|G4P62_T021756"; gbkey "CDS"; gene "kdelc2"; locus_tag "G4P62_013123"; orig_transcript_id "gnl|WGS:JAAVVJ|G4P62_T021756"; product "KDEL motif containing 2"; protein_id "KAF7225096.1"; exon_number "5";
CM025011.1	Genbank	CDS	3406296	3406721	.	-	0	gene_id "G4P62_013123"; transcript_id "gnl|WGS:JAAVVJ|G4P62_T021756"; gbkey "CDS"; gene "kdelc2"; locus_tag "G4P62_013123"; orig_transcript_id "gnl|WGS:JAAVVJ|G4P62_T021756"; product "KDEL motif containing 2"; protein_id "KAF7225096.1"; exon_number "6";
CM025011.1	Genbank	start_codon	3410086	3410088	.	-	0	gene_id "G4P62_013123"; transcript_id "gnl|WGS:JAAVVJ|G4P62_T021756"; gbkey "CDS"; gene "kdelc2"; locus_tag "G4P62_013123"; orig_transcript_id "gnl|WGS:JAAVVJ|G4P62_T021756"; product "KDEL motif containing 2"; protein_id "KAF7225096.1"; exon_number "1";
CM025011.1	Genbank	stop_codon	3406293	3406295	.	-	0	gene_id "G4P62_013123"; transcript_id "gnl|WGS:JAAVVJ|G4P62_T021756"; gbkey "CDS"; gene "kdelc2"; locus_tag "G4P62_013123"; orig_transcript_id "gnl|WGS:JAAVVJ|G4P62_T021756"; product "KDEL motif containing 2"; protein_id "KAF7225096.1"; exon_number "6";
CM025011.1	Genbank	gene	3412248	3420071	.	-	.	gene_id "G4P62_013122"; transcript_id ""; description "NADH-cytochrome b5 reductase 2-like"; gbkey "Gene"; gene_biotype "protein_coding"; locus_tag "G4P62_013122"; note "LOC107389233";
CM025011.1	Genbank	transcript	3412248	3420071	.	-	.	gene_id "G4P62_013122"; transcript_id "gnl|WGS:JAAVVJ|G4P62_T021755"; gbkey "mRNA"; locus_tag "G4P62_013122"; orig_protein_id "gnl|WGS:JAAVVJ|G4P62_P021755"; orig_transcript_id "gnl|WGS:JAAVVJ|G4P62_T021755"; product "NADH-cytochrome b5 reductase 2-like"; transcript_biotype "mRNA";
CM025011.1	Genbank	exon	3419977	3420071	.	-	.	gene_id "G4P62_013122"; transcript_id "gnl|WGS:JAAVVJ|G4P62_T021755"; locus_tag "G4P62_013122"; orig_protein_id "gnl|WGS:JAAVVJ|G4P62_P021755"; orig_transcript_id "gnl|WGS:JAAVVJ|G4P62_T021755"; product "NADH-cytochrome b5 reductase 2-like"; transcript_biotype "mRNA"; exon_number "1";
CM025011.1	Genbank	exon	3419647	3419802	.	-	.	gene_id "G4P62_013122"; transcript_id "gnl|WGS:JAAVVJ|G4P62_T021755"; locus_tag "G4P62_013122"; orig_protein_id "gnl|WGS:JAAVVJ|G4P62_P021755"; orig_transcript_id "gnl|WGS:JAAVVJ|G4P62_T021755"; product "NADH-cytochrome b5 reductase 2-like"; transcript_biotype "mRNA"; exon_number "2";
CM025011.1	Genbank	exon	3419115	3419187	.	-	.	gene_id "G4P62_013122"; transcript_id "gnl|WGS:JAAVVJ|G4P62_T021755"; locus_tag "G4P62_013122"; orig_protein_id "gnl|WGS:JAAVVJ|G4P62_P021755"; orig_transcript_id "gnl|WGS:JAAVVJ|G4P62_T021755"; product "NADH-cytochrome b5 reductase 2-like"; transcript_biotype "mRNA"; exon_number "3";
CM025011.1	Genbank	exon	3416617	3416723	.	-	.	gene_id "G4P62_013122"; transcript_id "gnl|WGS:JAAVVJ|G4P62_T021755"; locus_tag "G4P62_013122"; orig_protein_id "gnl|WGS:JAAVVJ|G4P62_P021755"; orig_transcript_id "gnl|WGS:JAAVVJ|G4P62_T021755"; product "NADH-cytochrome b5 reductase 2-like"; transcript_biotype "mRNA"; exon_number "4";
CM025011.1	Genbank	exon	3414944	3415073	.	-	.	gene_id "G4P62_013122"; transcript_id "gnl|WGS:JAAVVJ|G4P62_T021755"; locus_tag "G4P62_013122"; orig_protein_id "gnl|WGS:JAAVVJ|G4P62_P021755"; orig_transcript_id "gnl|WGS:JAAVVJ|G4P62_T021755"; product "NADH-cytochrome b5 reductase 2-like"; transcript_biotype "mRNA"; exon_number "5";
CM025011.1	Genbank	exon	3414416	3414499	.	-	.	gene_id "G4P62_013122"; transcript_id "gnl|WGS:JAAVVJ|G4P62_T021755"; locus_tag "G4P62_013122"; orig_protein_id "gnl|WGS:JAAVVJ|G4P62_P021755"; orig_transcript_id "gnl|WGS:JAAVVJ|G4P62_T021755"; product "NADH-cytochrome b5 reductase 2-like"; transcript_biotype "mRNA"; exon_number "6";
CM025011.1	Genbank	exon	3414228	3414313	.	-	.	gene_id "G4P62_013122"; transcript_id "gnl|WGS:JAAVVJ|G4P62_T021755"; locus_tag "G4P62_013122"; orig_protein_id "gnl|WGS:JAAVVJ|G4P62_P021755"; orig_transcript_id "gnl|WGS:JAAVVJ|G4P62_T021755"; product "NADH-cytochrome b5 reductase 2-like"; transcript_biotype "mRNA"; exon_number "7";
CM025011.1	Genbank	exon	3414052	3414151	.	-	.	gene_id "G4P62_013122"; transcript_id "gnl|WGS:JAAVVJ|G4P62_T021755"; locus_tag "G4P62_013122"; orig_protein_id "gnl|WGS:JAAVVJ|G4P62_P021755"; orig_transcript_id "gnl|WGS:JAAVVJ|G4P62_T021755"; product "NADH-cytochrome b5 reductase 2-like"; transcript_biotype "mRNA"; exon_number "8";
CM025011.1	Genbank	exon	3412248	3412725	.	-	.	gene_id "G4P62_013122"; transcript_id "gnl|WGS:JAAVVJ|G4P62_T021755"; locus_tag "G4P62_013122"; orig_protein_id "gnl|WGS:JAAVVJ|G4P62_P021755"; orig_transcript_id "gnl|WGS:JAAVVJ|G4P62_T021755"; product "NADH-cytochrome b5 reductase 2-like"; transcript_biotype "mRNA"; exon_number "9";
CM025011.1	Genbank	CDS	3419977	3419991	.	-	0	gene_id "G4P62_013122"; transcript_id "gnl|WGS:JAAVVJ|G4P62_T021755"; gbkey "CDS"; locus_tag "G4P62_013122"; orig_transcript_id "gnl|WGS:JAAVVJ|G4P62_T021755"; product "NADH-cytochrome b5 reductase 2-like"; protein_id "KAF7225095.1"; exon_number "1";
CM025011.1	Genbank	CDS	3419647	3419802	.	-	0	gene_id "G4P62_013122"; transcript_id "gnl|WGS:JAAVVJ|G4P62_T021755"; gbkey "CDS"; locus_tag "G4P62_013122"; orig_transcript_id "gnl|WGS:JAAVVJ|G4P62_T021755"; product "NADH-cytochrome b5 reductase 2-like"; protein_id "KAF7225095.1"; exon_number "2";
CM025011.1	Genbank	CDS	3419115	3419187	.	-	0	gene_id "G4P62_013122"; transcript_id "gnl|WGS:JAAVVJ|G4P62_T021755"; gbkey "CDS"; locus_tag "G4P62_013122"; orig_transcript_id "gnl|WGS:JAAVVJ|G4P62_T021755"; product "NADH-cytochrome b5 reductase 2-like"; protein_id "KAF7225095.1"; exon_number "3";
CM025011.1	Genbank	CDS	3416617	3416723	.	-	2	gene_id "G4P62_013122"; transcript_id "gnl|WGS:JAAVVJ|G4P62_T021755"; gbkey "CDS"; locus_tag "G4P62_013122"; orig_transcript_id "gnl|WGS:JAAVVJ|G4P62_T021755"; product "NADH-cytochrome b5 reductase 2-like"; protein_id "KAF7225095.1"; exon_number "4";
CM025011.1	Genbank	CDS	3414944	3415073	.	-	0	gene_id "G4P62_013122"; transcript_id "gnl|WGS:JAAVVJ|G4P62_T021755"; gbkey "CDS"; locus_tag "G4P62_013122"; orig_transcript_id "gnl|WGS:JAAVVJ|G4P62_T021755"; product "NADH-cytochrome b5 reductase 2-like"; protein_id "KAF7225095.1"; exon_number "5";
CM025011.1	Genbank	CDS	3414416	3414499	.	-	2	gene_id "G4P62_013122"; transcript_id "gnl|WGS:JAAVVJ|G4P62_T021755"; gbkey "CDS"; locus_tag "G4P62_013122"; orig_transcript_id "gnl|WGS:JAAVVJ|G4P62_T021755"; product "NADH-cytochrome b5 reductase 2-like"; protein_id "KAF7225095.1"; exon_number "6";
CM025011.1	Genbank	CDS	3414228	3414313	.	-	2	gene_id "G4P62_013122"; transcript_id "gnl|WGS:JAAVVJ|G4P62_T021755"; gbkey "CDS"; locus_tag "G4P62_013122"; orig_transcript_id "gnl|WGS:JAAVVJ|G4P62_T021755"; product "NADH-cytochrome b5 reductase 2-like"; protein_id "KAF7225095.1"; exon_number "7";
CM025011.1	Genbank	CDS	3414052	3414151	.	-	0	gene_id "G4P62_013122"; transcript_id "gnl|WGS:JAAVVJ|G4P62_T021755"; gbkey "CDS"; locus_tag "G4P62_013122"; orig_transcript_id "gnl|WGS:JAAVVJ|G4P62_T021755"; product "NADH-cytochrome b5 reductase 2-like"; protein_id "KAF7225095.1"; exon_number "8";
CM025011.1	Genbank	CDS	3412556	3412725	.	-	2	gene_id "G4P62_013122"; transcript_id "gnl|WGS:JAAVVJ|G4P62_T021755"; gbkey "CDS"; locus_tag "G4P62_013122"; orig_transcript_id "gnl|WGS:JAAVVJ|G4P62_T021755"; product "NADH-cytochrome b5 reductase 2-like"; protein_id "KAF7225095.1"; exon_number "9";
CM025011.1	Genbank	start_codon	3419989	3419991	.	-	0	gene_id "G4P62_013122"; transcript_id "gnl|WGS:JAAVVJ|G4P62_T021755"; gbkey "CDS"; locus_tag "G4P62_013122"; orig_transcript_id "gnl|WGS:JAAVVJ|G4P62_T021755"; product "NADH-cytochrome b5 reductase 2-like"; protein_id "KAF7225095.1"; exon_number "1";
CM025011.1	Genbank	stop_codon	3412553	3412555	.	-	0	gene_id "G4P62_013122"; transcript_id "gnl|WGS:JAAVVJ|G4P62_T021755"; gbkey "CDS"; locus_tag "G4P62_013122"; orig_transcript_id "gnl|WGS:JAAVVJ|G4P62_T021755"; product "NADH-cytochrome b5 reductase 2-like"; protein_id "KAF7225095.1"; exon_number "9";
CM025011.1	Genbank	gene	3422885	3429197	.	+	.	gene_id "G4P62_013121"; transcript_id ""; description "zinc finger protein 319-like"; gbkey "Gene"; gene_biotype "protein_coding"; locus_tag "G4P62_013121"; note "LOC107389231";
CM025011.1	Genbank	transcript	3422885	3429197	.	+	.	gene_id "G4P62_013121"; transcript_id "gnl|WGS:JAAVVJ|G4P62_T021754"; gbkey "mRNA"; locus_tag "G4P62_013121"; orig_protein_id "gnl|WGS:JAAVVJ|G4P62_P021754"; orig_transcript_id "gnl|WGS:JAAVVJ|G4P62_T021754"; product "zinc finger protein 319-like"; transcript_biotype "mRNA";
CM025011.1	Genbank	exon	3422885	3423221	.	+	.	gene_id "G4P62_013121"; transcript_id "gnl|WGS:JAAVVJ|G4P62_T021754"; locus_tag "G4P62_013121"; orig_protein_id "gnl|WGS:JAAVVJ|G4P62_P021754"; orig_transcript_id "gnl|WGS:JAAVVJ|G4P62_T021754"; product "zinc finger protein 319-like"; transcript_biotype "mRNA"; exon_number "1";
CM025011.1	Genbank	exon	3427005	3427137	.	+	.	gene_id "G4P62_013121"; transcript_id "gnl|WGS:JAAVVJ|G4P62_T021754"; locus_tag "G4P62_013121"; orig_protein_id "gnl|WGS:JAAVVJ|G4P62_P021754"; orig_transcript_id "gnl|WGS:JAAVVJ|G4P62_T021754"; product "zinc finger protein 319-like"; transcript_biotype "mRNA"; exon_number "2";
CM025011.1	Genbank	exon	3427218	3429197	.	+	.	gene_id "G4P62_013121"; transcript_id "gnl|WGS:JAAVVJ|G4P62_T021754"; locus_tag "G4P62_013121"; orig_protein_id "gnl|WGS:JAAVVJ|G4P62_P021754"; orig_transcript_id "gnl|WGS:JAAVVJ|G4P62_T021754"; product "zinc finger protein 319-like"; transcript_biotype "mRNA"; exon_number "3";
CM025011.1	Genbank	CDS	3427133	3427137	.	+	0	gene_id "G4P62_013121"; transcript_id "gnl|WGS:JAAVVJ|G4P62_T021754"; gbkey "CDS"; locus_tag "G4P62_013121"; orig_transcript_id "gnl|WGS:JAAVVJ|G4P62_T021754"; product "zinc finger protein 319-like"; protein_id "KAF7225094.1"; exon_number "2";
CM025011.1	Genbank	CDS	3427218	3429051	.	+	1	gene_id "G4P62_013121"; transcript_id "gnl|WGS:JAAVVJ|G4P62_T021754"; gbkey "CDS"; locus_tag "G4P62_013121"; orig_transcript_id "gnl|WGS:JAAVVJ|G4P62_T021754"; product "zinc finger protein 319-like"; protein_id "KAF7225094.1"; exon_number "3";
CM025011.1	Genbank	start_codon	3427133	3427135	.	+	0	gene_id "G4P62_013121"; transcript_id "gnl|WGS:JAAVVJ|G4P62_T021754"; gbkey "CDS"; locus_tag "G4P62_013121"; orig_transcript_id "gnl|WGS:JAAVVJ|G4P62_T021754"; product "zinc finger protein 319-like"; protein_id "KAF7225094.1"; exon_number "2";
CM025011.1	Genbank	stop_codon	3429052	3429054	.	+	0	gene_id "G4P62_013121"; transcript_id "gnl|WGS:JAAVVJ|G4P62_T021754"; gbkey "CDS"; locus_tag "G4P62_013121"; orig_transcript_id "gnl|WGS:JAAVVJ|G4P62_T021754"; product "zinc finger protein 319-like"; protein_id "KAF7225094.1"; exon_number "3";
CM025011.1	Genbank	gene	3435336	3454422	.	+	.	gene_id "G4P62_013120"; transcript_id ""; description "casein kinase II subunit alpha'"; gbkey "Gene"; gene_biotype "protein_coding"; locus_tag "G4P62_013120"; note "LOC107389232";
CM025011.1	Genbank	transcript	3435336	3454422	.	+	.	gene_id "G4P62_013120"; transcript_id "gnl|WGS:JAAVVJ|G4P62_T021753"; gbkey "mRNA"; locus_tag "G4P62_013120"; orig_protein_id "gnl|WGS:JAAVVJ|G4P62_P021753"; orig_transcript_id "gnl|WGS:JAAVVJ|G4P62_T021753"; product "casein kinase II subunit alpha'"; transcript_biotype "mRNA";
CM025011.1	Genbank	exon	3435336	3436247	.	+	.	gene_id "G4P62_013120"; transcript_id "gnl|WGS:JAAVVJ|G4P62_T021753"; locus_tag "G4P62_013120"; orig_protein_id "gnl|WGS:JAAVVJ|G4P62_P021753"; orig_transcript_id "gnl|WGS:JAAVVJ|G4P62_T021753"; product "casein kinase II subunit alpha'"; transcript_biotype "mRNA"; exon_number "1";
CM025011.1	Genbank	exon	3436614	3436725	.	+	.	gene_id "G4P62_013120"; transcript_id "gnl|WGS:JAAVVJ|G4P62_T021753"; locus_tag "G4P62_013120"; orig_protein_id "gnl|WGS:JAAVVJ|G4P62_P021753"; orig_transcript_id "gnl|WGS:JAAVVJ|G4P62_T021753"; product "casein kinase II subunit alpha'"; transcript_biotype "mRNA"; exon_number "2";
CM025011.1	Genbank	exon	3438198	3438299	.	+	.	gene_id "G4P62_013120"; transcript_id "gnl|WGS:JAAVVJ|G4P62_T021753"; locus_tag "G4P62_013120"; orig_protein_id "gnl|WGS:JAAVVJ|G4P62_P021753"; orig_transcript_id "gnl|WGS:JAAVVJ|G4P62_T021753"; product "casein kinase II subunit alpha'"; transcript_biotype "mRNA"; exon_number "3";
CM025011.1	Genbank	exon	3441067	3441117	.	+	.	gene_id "G4P62_013120"; transcript_id "gnl|WGS:JAAVVJ|G4P62_T021753"; locus_tag "G4P62_013120"; orig_protein_id "gnl|WGS:JAAVVJ|G4P62_P021753"; orig_transcript_id "gnl|WGS:JAAVVJ|G4P62_T021753"; product "casein kinase II subunit alpha'"; transcript_biotype "mRNA"; exon_number "4";
CM025011.1	Genbank	exon	3441233	3441292	.	+	.	gene_id "G4P62_013120"; transcript_id "gnl|WGS:JAAVVJ|G4P62_T021753"; locus_tag "G4P62_013120"; orig_protein_id "gnl|WGS:JAAVVJ|G4P62_P021753"; orig_transcript_id "gnl|WGS:JAAVVJ|G4P62_T021753"; product "casein kinase II subunit alpha'"; transcript_biotype "mRNA"; exon_number "5";
CM025011.1	Genbank	exon	3441382	3441465	.	+	.	gene_id "G4P62_013120"; transcript_id "gnl|WGS:JAAVVJ|G4P62_T021753"; locus_tag "G4P62_013120"; orig_protein_id "gnl|WGS:JAAVVJ|G4P62_P021753"; orig_transcript_id "gnl|WGS:JAAVVJ|G4P62_T021753"; product "casein kinase II subunit alpha'"; transcript_biotype "mRNA"; exon_number "6";
CM025011.1	Genbank	exon	3446252	3446362	.	+	.	gene_id "G4P62_013120"; transcript_id "gnl|WGS:JAAVVJ|G4P62_T021753"; locus_tag "G4P62_013120"; orig_protein_id "gnl|WGS:JAAVVJ|G4P62_P021753"; orig_transcript_id "gnl|WGS:JAAVVJ|G4P62_T021753"; product "casein kinase II subunit alpha'"; transcript_biotype "mRNA"; exon_number "7";
CM025011.1	Genbank	exon	3446441	3446542	.	+	.	gene_id "G4P62_013120"; transcript_id "gnl|WGS:JAAVVJ|G4P62_T021753"; locus_tag "G4P62_013120"; orig_protein_id "gnl|WGS:JAAVVJ|G4P62_P021753"; orig_transcript_id "gnl|WGS:JAAVVJ|G4P62_T021753"; product "casein kinase II subunit alpha'"; transcript_biotype "mRNA"; exon_number "8";
CM025011.1	Genbank	exon	3453201	3453301	.	+	.	gene_id "G4P62_013120"; transcript_id "gnl|WGS:JAAVVJ|G4P62_T021753"; locus_tag "G4P62_013120"; orig_protein_id "gnl|WGS:JAAVVJ|G4P62_P021753"; orig_transcript_id "gnl|WGS:JAAVVJ|G4P62_T021753"; product "casein kinase II subunit alpha'"; transcript_biotype "mRNA"; exon_number "9";
CM025011.1	Genbank	exon	3453406	3453554	.	+	.	gene_id "G4P62_013120"; transcript_id "gnl|WGS:JAAVVJ|G4P62_T021753"; locus_tag "G4P62_013120"; orig_protein_id "gnl|WGS:JAAVVJ|G4P62_P021753"; orig_transcript_id "gnl|WGS:JAAVVJ|G4P62_T021753"; product "casein kinase II subunit alpha'"; transcript_biotype "mRNA"; exon_number "10";
CM025011.1	Genbank	exon	3453619	3453698	.	+	.	gene_id "G4P62_013120"; transcript_id "gnl|WGS:JAAVVJ|G4P62_T021753"; locus_tag "G4P62_013120"; orig_protein_id "gnl|WGS:JAAVVJ|G4P62_P021753"; orig_transcript_id "gnl|WGS:JAAVVJ|G4P62_T021753"; product "casein kinase II subunit alpha'"; transcript_biotype "mRNA"; exon_number "11";
CM025011.1	Genbank	exon	3453882	3454422	.	+	.	gene_id "G4P62_013120"; transcript_id "gnl|WGS:JAAVVJ|G4P62_T021753"; locus_tag "G4P62_013120"; orig_protein_id "gnl|WGS:JAAVVJ|G4P62_P021753"; orig_transcript_id "gnl|WGS:JAAVVJ|G4P62_T021753"; product "casein kinase II subunit alpha'"; transcript_biotype "mRNA"; exon_number "12";
CM025011.1	Genbank	CDS	3436144	3436247	.	+	0	gene_id "G4P62_013120"; transcript_id "gnl|WGS:JAAVVJ|G4P62_T021753"; gbkey "CDS"; locus_tag "G4P62_013120"; orig_transcript_id "gnl|WGS:JAAVVJ|G4P62_T021753"; product "casein kinase II subunit alpha'"; protein_id "KAF7225093.1"; exon_number "1";
CM025011.1	Genbank	CDS	3436614	3436725	.	+	1	gene_id "G4P62_013120"; transcript_id "gnl|WGS:JAAVVJ|G4P62_T021753"; gbkey "CDS"; locus_tag "G4P62_013120"; orig_transcript_id "gnl|WGS:JAAVVJ|G4P62_T021753"; product "casein kinase II subunit alpha'"; protein_id "KAF7225093.1"; exon_number "2";
CM025011.1	Genbank	CDS	3438198	3438299	.	+	0	gene_id "G4P62_013120"; transcript_id "gnl|WGS:JAAVVJ|G4P62_T021753"; gbkey "CDS"; locus_tag "G4P62_013120"; orig_transcript_id "gnl|WGS:JAAVVJ|G4P62_T021753"; product "casein kinase II subunit alpha'"; protein_id "KAF7225093.1"; exon_number "3";
CM025011.1	Genbank	CDS	3441067	3441117	.	+	0	gene_id "G4P62_013120"; transcript_id "gnl|WGS:JAAVVJ|G4P62_T021753"; gbkey "CDS"; locus_tag "G4P62_013120"; orig_transcript_id "gnl|WGS:JAAVVJ|G4P62_T021753"; product "casein kinase II subunit alpha'"; protein_id "KAF7225093.1"; exon_number "4";
CM025011.1	Genbank	CDS	3441233	3441292	.	+	0	gene_id "G4P62_013120"; transcript_id "gnl|WGS:JAAVVJ|G4P62_T021753"; gbkey "CDS"; locus_tag "G4P62_013120"; orig_transcript_id "gnl|WGS:JAAVVJ|G4P62_T021753"; product "casein kinase II subunit alpha'"; protein_id "KAF7225093.1"; exon_number "5";
CM025011.1	Genbank	CDS	3441382	3441465	.	+	0	gene_id "G4P62_013120"; transcript_id "gnl|WGS:JAAVVJ|G4P62_T021753"; gbkey "CDS"; locus_tag "G4P62_013120"; orig_transcript_id "gnl|WGS:JAAVVJ|G4P62_T021753"; product "casein kinase II subunit alpha'"; protein_id "KAF7225093.1"; exon_number "6";
CM025011.1	Genbank	CDS	3446252	3446362	.	+	0	gene_id "G4P62_013120"; transcript_id "gnl|WGS:JAAVVJ|G4P62_T021753"; gbkey "CDS"; locus_tag "G4P62_013120"; orig_transcript_id "gnl|WGS:JAAVVJ|G4P62_T021753"; product "casein kinase II subunit alpha'"; protein_id "KAF7225093.1"; exon_number "7";
CM025011.1	Genbank	CDS	3446441	3446542	.	+	0	gene_id "G4P62_013120"; transcript_id "gnl|WGS:JAAVVJ|G4P62_T021753"; gbkey "CDS"; locus_tag "G4P62_013120"; orig_transcript_id "gnl|WGS:JAAVVJ|G4P62_T021753"; product "casein kinase II subunit alpha'"; protein_id "KAF7225093.1"; exon_number "8";
CM025011.1	Genbank	CDS	3453201	3453301	.	+	0	gene_id "G4P62_013120"; transcript_id "gnl|WGS:JAAVVJ|G4P62_T021753"; gbkey "CDS"; locus_tag "G4P62_013120"; orig_transcript_id "gnl|WGS:JAAVVJ|G4P62_T021753"; product "casein kinase II subunit alpha'"; protein_id "KAF7225093.1"; exon_number "9";
CM025011.1	Genbank	CDS	3453406	3453554	.	+	1	gene_id "G4P62_013120"; transcript_id "gnl|WGS:JAAVVJ|G4P62_T021753"; gbkey "CDS"; locus_tag "G4P62_013120"; orig_transcript_id "gnl|WGS:JAAVVJ|G4P62_T021753"; product "casein kinase II subunit alpha'"; protein_id "KAF7225093.1"; exon_number "10";
CM025011.1	Genbank	CDS	3453619	3453692	.	+	2	gene_id "G4P62_013120"; transcript_id "gnl|WGS:JAAVVJ|G4P62_T021753"; gbkey "CDS"; locus_tag "G4P62_013120"; orig_transcript_id "gnl|WGS:JAAVVJ|G4P62_T021753"; product "casein kinase II subunit alpha'"; protein_id "KAF7225093.1"; exon_number "11";
CM025011.1	Genbank	start_codon	3436144	3436146	.	+	0	gene_id "G4P62_013120"; transcript_id "gnl|WGS:JAAVVJ|G4P62_T021753"; gbkey "CDS"; locus_tag "G4P62_013120"; orig_transcript_id "gnl|WGS:JAAVVJ|G4P62_T021753"; product "casein kinase II subunit alpha'"; protein_id "KAF7225093.1"; exon_number "1";
CM025011.1	Genbank	stop_codon	3453693	3453695	.	+	0	gene_id "G4P62_013120"; transcript_id "gnl|WGS:JAAVVJ|G4P62_T021753"; gbkey "CDS"; locus_tag "G4P62_013120"; orig_transcript_id "gnl|WGS:JAAVVJ|G4P62_T021753"; product "casein kinase II subunit alpha'"; protein_id "KAF7225093.1"; exon_number "11";
CM025011.1	Genbank	gene	3471315	3521317	.	+	.	gene_id "G4P62_013119"; transcript_id ""; description "fatty acid 2-hydroxylase"; gbkey "Gene"; gene "fa2h"; gene_biotype "protein_coding"; locus_tag "G4P62_013119";
CM025011.1	Genbank	transcript	3471315	3521317	.	+	.	gene_id "G4P62_013119"; transcript_id "gnl|WGS:JAAVVJ|G4P62_T021752"; gbkey "mRNA"; gene "fa2h"; locus_tag "G4P62_013119"; orig_protein_id "gnl|WGS:JAAVVJ|G4P62_P021752"; orig_transcript_id "gnl|WGS:JAAVVJ|G4P62_T021752"; product "fatty acid 2-hydroxylase"; transcript_biotype "mRNA";
CM025011.1	Genbank	exon	3471315	3472253	.	+	.	gene_id "G4P62_013119"; transcript_id "gnl|WGS:JAAVVJ|G4P62_T021752"; gene "fa2h"; locus_tag "G4P62_013119"; orig_protein_id "gnl|WGS:JAAVVJ|G4P62_P021752"; orig_transcript_id "gnl|WGS:JAAVVJ|G4P62_T021752"; product "fatty acid 2-hydroxylase"; transcript_biotype "mRNA"; exon_number "1";
CM025011.1	Genbank	exon	3503449	3503580	.	+	.	gene_id "G4P62_013119"; transcript_id "gnl|WGS:JAAVVJ|G4P62_T021752"; gene "fa2h"; locus_tag "G4P62_013119"; orig_protein_id "gnl|WGS:JAAVVJ|G4P62_P021752"; orig_transcript_id "gnl|WGS:JAAVVJ|G4P62_T021752"; product "fatty acid 2-hydroxylase"; transcript_biotype "mRNA"; exon_number "2";
CM025011.1	Genbank	exon	3510988	3511130	.	+	.	gene_id "G4P62_013119"; transcript_id "gnl|WGS:JAAVVJ|G4P62_T021752"; gene "fa2h"; locus_tag "G4P62_013119"; orig_protein_id "gnl|WGS:JAAVVJ|G4P62_P021752"; orig_transcript_id "gnl|WGS:JAAVVJ|G4P62_T021752"; product "fatty acid 2-hydroxylase"; transcript_biotype "mRNA"; exon_number "3";
CM025011.1	Genbank	exon	3512450	3512550	.	+	.	gene_id "G4P62_013119"; transcript_id "gnl|WGS:JAAVVJ|G4P62_T021752"; gene "fa2h"; locus_tag "G4P62_013119"; orig_protein_id "gnl|WGS:JAAVVJ|G4P62_P021752"; orig_transcript_id "gnl|WGS:JAAVVJ|G4P62_T021752"; product "fatty acid 2-hydroxylase"; transcript_biotype "mRNA"; exon_number "4";
CM025011.1	Genbank	exon	3512684	3512856	.	+	.	gene_id "G4P62_013119"; transcript_id "gnl|WGS:JAAVVJ|G4P62_T021752"; gene "fa2h"; locus_tag "G4P62_013119"; orig_protein_id "gnl|WGS:JAAVVJ|G4P62_P021752"; orig_transcript_id "gnl|WGS:JAAVVJ|G4P62_T021752"; product "fatty acid 2-hydroxylase"; transcript_biotype "mRNA"; exon_number "5";
CM025011.1	Genbank	exon	3513102	3513354	.	+	.	gene_id "G4P62_013119"; transcript_id "gnl|WGS:JAAVVJ|G4P62_T021752"; gene "fa2h"; locus_tag "G4P62_013119"; orig_protein_id "gnl|WGS:JAAVVJ|G4P62_P021752"; orig_transcript_id "gnl|WGS:JAAVVJ|G4P62_T021752"; product "fatty acid 2-hydroxylase"; transcript_biotype "mRNA"; exon_number "6";
CM025011.1	Genbank	exon	3519360	3521317	.	+	.	gene_id "G4P62_013119"; transcript_id "gnl|WGS:JAAVVJ|G4P62_T021752"; gene "fa2h"; locus_tag "G4P62_013119"; orig_protein_id "gnl|WGS:JAAVVJ|G4P62_P021752"; orig_transcript_id "gnl|WGS:JAAVVJ|G4P62_T021752"; product "fatty acid 2-hydroxylase"; transcript_biotype "mRNA"; exon_number "7";
CM025011.1	Genbank	CDS	3471972	3472253	.	+	0	gene_id "G4P62_013119"; transcript_id "gnl|WGS:JAAVVJ|G4P62_T021752"; gbkey "CDS"; gene "fa2h"; locus_tag "G4P62_013119"; orig_transcript_id "gnl|WGS:JAAVVJ|G4P62_T021752"; product "fatty acid 2-hydroxylase"; protein_id "KAF7225092.1"; exon_number "1";
CM025011.1	Genbank	CDS	3503449	3503580	.	+	0	gene_id "G4P62_013119"; transcript_id "gnl|WGS:JAAVVJ|G4P62_T021752"; gbkey "CDS"; gene "fa2h"; locus_tag "G4P62_013119"; orig_transcript_id "gnl|WGS:JAAVVJ|G4P62_T021752"; product "fatty acid 2-hydroxylase"; protein_id "KAF7225092.1"; exon_number "2";
CM025011.1	Genbank	CDS	3510988	3511130	.	+	0	gene_id "G4P62_013119"; transcript_id "gnl|WGS:JAAVVJ|G4P62_T021752"; gbkey "CDS"; gene "fa2h"; locus_tag "G4P62_013119"; orig_transcript_id "gnl|WGS:JAAVVJ|G4P62_T021752"; product "fatty acid 2-hydroxylase"; protein_id "KAF7225092.1"; exon_number "3";
CM025011.1	Genbank	CDS	3512450	3512550	.	+	1	gene_id "G4P62_013119"; transcript_id "gnl|WGS:JAAVVJ|G4P62_T021752"; gbkey "CDS"; gene "fa2h"; locus_tag "G4P62_013119"; orig_transcript_id "gnl|WGS:JAAVVJ|G4P62_T021752"; product "fatty acid 2-hydroxylase"; protein_id "KAF7225092.1"; exon_number "4";
CM025011.1	Genbank	CDS	3512684	3512856	.	+	2	gene_id "G4P62_013119"; transcript_id "gnl|WGS:JAAVVJ|G4P62_T021752"; gbkey "CDS"; gene "fa2h"; locus_tag "G4P62_013119"; orig_transcript_id "gnl|WGS:JAAVVJ|G4P62_T021752"; product "fatty acid 2-hydroxylase"; protein_id "KAF7225092.1"; exon_number "5";
CM025011.1	Genbank	CDS	3513102	3513354	.	+	0	gene_id "G4P62_013119"; transcript_id "gnl|WGS:JAAVVJ|G4P62_T021752"; gbkey "CDS"; gene "fa2h"; locus_tag "G4P62_013119"; orig_transcript_id "gnl|WGS:JAAVVJ|G4P62_T021752"; product "fatty acid 2-hydroxylase"; protein_id "KAF7225092.1"; exon_number "6";
CM025011.1	Genbank	CDS	3519360	3519424	.	+	2	gene_id "G4P62_013119"; transcript_id "gnl|WGS:JAAVVJ|G4P62_T021752"; gbkey "CDS"; gene "fa2h"; locus_tag "G4P62_013119"; orig_transcript_id "gnl|WGS:JAAVVJ|G4P62_T021752"; product "fatty acid 2-hydroxylase"; protein_id "KAF7225092.1"; exon_number "7";
CM025011.1	Genbank	start_codon	3471972	3471974	.	+	0	gene_id "G4P62_013119"; transcript_id "gnl|WGS:JAAVVJ|G4P62_T021752"; gbkey "CDS"; gene "fa2h"; locus_tag "G4P62_013119"; orig_transcript_id "gnl|WGS:JAAVVJ|G4P62_T021752"; product "fatty acid 2-hydroxylase"; protein_id "KAF7225092.1"; exon_number "1";
CM025011.1	Genbank	stop_codon	3519425	3519427	.	+	0	gene_id "G4P62_013119"; transcript_id "gnl|WGS:JAAVVJ|G4P62_T021752"; gbkey "CDS"; gene "fa2h"; locus_tag "G4P62_013119"; orig_transcript_id "gnl|WGS:JAAVVJ|G4P62_T021752"; product "fatty acid 2-hydroxylase"; protein_id "KAF7225092.1"; exon_number "7";
CM025011.1	Genbank	gene	3530147	3546133	.	+	.	gene_id "G4P62_013118"; transcript_id ""; description "anoctamin-10-like"; gbkey "Gene"; gene_biotype "protein_coding"; locus_tag "G4P62_013118"; note "LOC107389227";
CM025011.1	Genbank	transcript	3530147	3546133	.	+	.	gene_id "G4P62_013118"; transcript_id "gnl|WGS:JAAVVJ|G4P62_T021751"; gbkey "mRNA"; locus_tag "G4P62_013118"; note "transcript variant X1"; orig_protein_id "gnl|WGS:JAAVVJ|G4P62_P021751"; orig_transcript_id "gnl|WGS:JAAVVJ|G4P62_T021751"; product "anoctamin-10-like"; transcript_biotype "mRNA";
CM025011.1	Genbank	exon	3530147	3530288	.	+	.	gene_id "G4P62_013118"; transcript_id "gnl|WGS:JAAVVJ|G4P62_T021751"; locus_tag "G4P62_013118"; note "transcript variant X1"; orig_protein_id "gnl|WGS:JAAVVJ|G4P62_P021751"; orig_transcript_id "gnl|WGS:JAAVVJ|G4P62_T021751"; product "anoctamin-10-like"; transcript_biotype "mRNA"; exon_number "1";
CM025011.1	Genbank	exon	3530387	3530608	.	+	.	gene_id "G4P62_013118"; transcript_id "gnl|WGS:JAAVVJ|G4P62_T021751"; locus_tag "G4P62_013118"; note "transcript variant X1"; orig_protein_id "gnl|WGS:JAAVVJ|G4P62_P021751"; orig_transcript_id "gnl|WGS:JAAVVJ|G4P62_T021751"; product "anoctamin-10-like"; transcript_biotype "mRNA"; exon_number "2";
CM025011.1	Genbank	exon	3531952	3532217	.	+	.	gene_id "G4P62_013118"; transcript_id "gnl|WGS:JAAVVJ|G4P62_T021751"; locus_tag "G4P62_013118"; note "transcript variant X1"; orig_protein_id "gnl|WGS:JAAVVJ|G4P62_P021751"; orig_transcript_id "gnl|WGS:JAAVVJ|G4P62_T021751"; product "anoctamin-10-like"; transcript_biotype "mRNA"; exon_number "3";
CM025011.1	Genbank	exon	3533353	3533526	.	+	.	gene_id "G4P62_013118"; transcript_id "gnl|WGS:JAAVVJ|G4P62_T021751"; locus_tag "G4P62_013118"; note "transcript variant X1"; orig_protein_id "gnl|WGS:JAAVVJ|G4P62_P021751"; orig_transcript_id "gnl|WGS:JAAVVJ|G4P62_T021751"; product "anoctamin-10-like"; transcript_biotype "mRNA"; exon_number "4";
CM025011.1	Genbank	exon	3536079	3536216	.	+	.	gene_id "G4P62_013118"; transcript_id "gnl|WGS:JAAVVJ|G4P62_T021751"; locus_tag "G4P62_013118"; note "transcript variant X1"; orig_protein_id "gnl|WGS:JAAVVJ|G4P62_P021751"; orig_transcript_id "gnl|WGS:JAAVVJ|G4P62_T021751"; product "anoctamin-10-like"; transcript_biotype "mRNA"; exon_number "5";
CM025011.1	Genbank	exon	3539113	3539229	.	+	.	gene_id "G4P62_013118"; transcript_id "gnl|WGS:JAAVVJ|G4P62_T021751"; locus_tag "G4P62_013118"; note "transcript variant X1"; orig_protein_id "gnl|WGS:JAAVVJ|G4P62_P021751"; orig_transcript_id "gnl|WGS:JAAVVJ|G4P62_T021751"; product "anoctamin-10-like"; transcript_biotype "mRNA"; exon_number "6";
CM025011.1	Genbank	exon	3539317	3539433	.	+	.	gene_id "G4P62_013118"; transcript_id "gnl|WGS:JAAVVJ|G4P62_T021751"; locus_tag "G4P62_013118"; note "transcript variant X1"; orig_protein_id "gnl|WGS:JAAVVJ|G4P62_P021751"; orig_transcript_id "gnl|WGS:JAAVVJ|G4P62_T021751"; product "anoctamin-10-like"; transcript_biotype "mRNA"; exon_number "7";
CM025011.1	Genbank	exon	3541454	3541786	.	+	.	gene_id "G4P62_013118"; transcript_id "gnl|WGS:JAAVVJ|G4P62_T021751"; locus_tag "G4P62_013118"; note "transcript variant X1"; orig_protein_id "gnl|WGS:JAAVVJ|G4P62_P021751"; orig_transcript_id "gnl|WGS:JAAVVJ|G4P62_T021751"; product "anoctamin-10-like"; transcript_biotype "mRNA"; exon_number "8";
CM025011.1	Genbank	exon	3541860	3542042	.	+	.	gene_id "G4P62_013118"; transcript_id "gnl|WGS:JAAVVJ|G4P62_T021751"; locus_tag "G4P62_013118"; note "transcript variant X1"; orig_protein_id "gnl|WGS:JAAVVJ|G4P62_P021751"; orig_transcript_id "gnl|WGS:JAAVVJ|G4P62_T021751"; product "anoctamin-10-like"; transcript_biotype "mRNA"; exon_number "9";
CM025011.1	Genbank	exon	3542140	3542195	.	+	.	gene_id "G4P62_013118"; transcript_id "gnl|WGS:JAAVVJ|G4P62_T021751"; locus_tag "G4P62_013118"; note "transcript variant X1"; orig_protein_id "gnl|WGS:JAAVVJ|G4P62_P021751"; orig_transcript_id "gnl|WGS:JAAVVJ|G4P62_T021751"; product "anoctamin-10-like"; transcript_biotype "mRNA"; exon_number "10";
CM025011.1	Genbank	exon	3542272	3542346	.	+	.	gene_id "G4P62_013118"; transcript_id "gnl|WGS:JAAVVJ|G4P62_T021751"; locus_tag "G4P62_013118"; note "transcript variant X1"; orig_protein_id "gnl|WGS:JAAVVJ|G4P62_P021751"; orig_transcript_id "gnl|WGS:JAAVVJ|G4P62_T021751"; product "anoctamin-10-like"; transcript_biotype "mRNA"; exon_number "11";
CM025011.1	Genbank	exon	3544005	3544169	.	+	.	gene_id "G4P62_013118"; transcript_id "gnl|WGS:JAAVVJ|G4P62_T021751"; locus_tag "G4P62_013118"; note "transcript variant X1"; orig_protein_id "gnl|WGS:JAAVVJ|G4P62_P021751"; orig_transcript_id "gnl|WGS:JAAVVJ|G4P62_T021751"; product "anoctamin-10-like"; transcript_biotype "mRNA"; exon_number "12";
CM025011.1	Genbank	exon	3545179	3545370	.	+	.	gene_id "G4P62_013118"; transcript_id "gnl|WGS:JAAVVJ|G4P62_T021751"; locus_tag "G4P62_013118"; note "transcript variant X1"; orig_protein_id "gnl|WGS:JAAVVJ|G4P62_P021751"; orig_transcript_id "gnl|WGS:JAAVVJ|G4P62_T021751"; product "anoctamin-10-like"; transcript_biotype "mRNA"; exon_number "13";
CM025011.1	Genbank	exon	3545448	3545585	.	+	.	gene_id "G4P62_013118"; transcript_id "gnl|WGS:JAAVVJ|G4P62_T021751"; locus_tag "G4P62_013118"; note "transcript variant X1"; orig_protein_id "gnl|WGS:JAAVVJ|G4P62_P021751"; orig_transcript_id "gnl|WGS:JAAVVJ|G4P62_T021751"; product "anoctamin-10-like"; transcript_biotype "mRNA"; exon_number "14";
CM025011.1	Genbank	exon	3545661	3545777	.	+	.	gene_id "G4P62_013118"; transcript_id "gnl|WGS:JAAVVJ|G4P62_T021751"; locus_tag "G4P62_013118"; note "transcript variant X1"; orig_protein_id "gnl|WGS:JAAVVJ|G4P62_P021751"; orig_transcript_id "gnl|WGS:JAAVVJ|G4P62_T021751"; product "anoctamin-10-like"; transcript_biotype "mRNA"; exon_number "15";
CM025011.1	Genbank	exon	3545860	3546133	.	+	.	gene_id "G4P62_013118"; transcript_id "gnl|WGS:JAAVVJ|G4P62_T021751"; locus_tag "G4P62_013118"; note "transcript variant X1"; orig_protein_id "gnl|WGS:JAAVVJ|G4P62_P021751"; orig_transcript_id "gnl|WGS:JAAVVJ|G4P62_T021751"; product "anoctamin-10-like"; transcript_biotype "mRNA"; exon_number "16";
CM025011.1	Genbank	CDS	3531959	3532217	.	+	0	gene_id "G4P62_013118"; transcript_id "gnl|WGS:JAAVVJ|G4P62_T021751"; gbkey "CDS"; locus_tag "G4P62_013118"; orig_transcript_id "gnl|WGS:JAAVVJ|G4P62_T021751"; product "transcript variant X1"; protein_id "KAF7225091.1"; exon_number "3";
CM025011.1	Genbank	CDS	3533353	3533526	.	+	2	gene_id "G4P62_013118"; transcript_id "gnl|WGS:JAAVVJ|G4P62_T021751"; gbkey "CDS"; locus_tag "G4P62_013118"; orig_transcript_id "gnl|WGS:JAAVVJ|G4P62_T021751"; product "transcript variant X1"; protein_id "KAF7225091.1"; exon_number "4";
CM025011.1	Genbank	CDS	3536079	3536216	.	+	2	gene_id "G4P62_013118"; transcript_id "gnl|WGS:JAAVVJ|G4P62_T021751"; gbkey "CDS"; locus_tag "G4P62_013118"; orig_transcript_id "gnl|WGS:JAAVVJ|G4P62_T021751"; product "transcript variant X1"; protein_id "KAF7225091.1"; exon_number "5";
CM025011.1	Genbank	CDS	3539113	3539229	.	+	2	gene_id "G4P62_013118"; transcript_id "gnl|WGS:JAAVVJ|G4P62_T021751"; gbkey "CDS"; locus_tag "G4P62_013118"; orig_transcript_id "gnl|WGS:JAAVVJ|G4P62_T021751"; product "transcript variant X1"; protein_id "KAF7225091.1"; exon_number "6";
CM025011.1	Genbank	CDS	3539317	3539433	.	+	2	gene_id "G4P62_013118"; transcript_id "gnl|WGS:JAAVVJ|G4P62_T021751"; gbkey "CDS"; locus_tag "G4P62_013118"; orig_transcript_id "gnl|WGS:JAAVVJ|G4P62_T021751"; product "transcript variant X1"; protein_id "KAF7225091.1"; exon_number "7";
CM025011.1	Genbank	CDS	3541454	3541786	.	+	2	gene_id "G4P62_013118"; transcript_id "gnl|WGS:JAAVVJ|G4P62_T021751"; gbkey "CDS"; locus_tag "G4P62_013118"; orig_transcript_id "gnl|WGS:JAAVVJ|G4P62_T021751"; product "transcript variant X1"; protein_id "KAF7225091.1"; exon_number "8";
CM025011.1	Genbank	CDS	3541860	3542042	.	+	2	gene_id "G4P62_013118"; transcript_id "gnl|WGS:JAAVVJ|G4P62_T021751"; gbkey "CDS"; locus_tag "G4P62_013118"; orig_transcript_id "gnl|WGS:JAAVVJ|G4P62_T021751"; product "transcript variant X1"; protein_id "KAF7225091.1"; exon_number "9";
CM025011.1	Genbank	CDS	3542140	3542195	.	+	2	gene_id "G4P62_013118"; transcript_id "gnl|WGS:JAAVVJ|G4P62_T021751"; gbkey "CDS"; locus_tag "G4P62_013118"; orig_transcript_id "gnl|WGS:JAAVVJ|G4P62_T021751"; product "transcript variant X1"; protein_id "KAF7225091.1"; exon_number "10";
CM025011.1	Genbank	CDS	3542272	3542346	.	+	0	gene_id "G4P62_013118"; transcript_id "gnl|WGS:JAAVVJ|G4P62_T021751"; gbkey "CDS"; locus_tag "G4P62_013118"; orig_transcript_id "gnl|WGS:JAAVVJ|G4P62_T021751"; product "transcript variant X1"; protein_id "KAF7225091.1"; exon_number "11";
CM025011.1	Genbank	CDS	3544005	3544169	.	+	0	gene_id "G4P62_013118"; transcript_id "gnl|WGS:JAAVVJ|G4P62_T021751"; gbkey "CDS"; locus_tag "G4P62_013118"; orig_transcript_id "gnl|WGS:JAAVVJ|G4P62_T021751"; product "transcript variant X1"; protein_id "KAF7225091.1"; exon_number "12";
CM025011.1	Genbank	CDS	3545179	3545370	.	+	0	gene_id "G4P62_013118"; transcript_id "gnl|WGS:JAAVVJ|G4P62_T021751"; gbkey "CDS"; locus_tag "G4P62_013118"; orig_transcript_id "gnl|WGS:JAAVVJ|G4P62_T021751"; product "transcript variant X1"; protein_id "KAF7225091.1"; exon_number "13";
CM025011.1	Genbank	CDS	3545448	3545585	.	+	0	gene_id "G4P62_013118"; transcript_id "gnl|WGS:JAAVVJ|G4P62_T021751"; gbkey "CDS"; locus_tag "G4P62_013118"; orig_transcript_id "gnl|WGS:JAAVVJ|G4P62_T021751"; product "transcript variant X1"; protein_id "KAF7225091.1"; exon_number "14";
CM025011.1	Genbank	CDS	3545661	3545777	.	+	0	gene_id "G4P62_013118"; transcript_id "gnl|WGS:JAAVVJ|G4P62_T021751"; gbkey "CDS"; locus_tag "G4P62_013118"; orig_transcript_id "gnl|WGS:JAAVVJ|G4P62_T021751"; product "transcript variant X1"; protein_id "KAF7225091.1"; exon_number "15";
CM025011.1	Genbank	CDS	3545860	3545880	.	+	0	gene_id "G4P62_013118"; transcript_id "gnl|WGS:JAAVVJ|G4P62_T021751"; gbkey "CDS"; locus_tag "G4P62_013118"; orig_transcript_id "gnl|WGS:JAAVVJ|G4P62_T021751"; product "transcript variant X1"; protein_id "KAF7225091.1"; exon_number "16";
CM025011.1	Genbank	start_codon	3531959	3531961	.	+	0	gene_id "G4P62_013118"; transcript_id "gnl|WGS:JAAVVJ|G4P62_T021751"; gbkey "CDS"; locus_tag "G4P62_013118"; orig_transcript_id "gnl|WGS:JAAVVJ|G4P62_T021751"; product "transcript variant X1"; protein_id "KAF7225091.1"; exon_number "3";
CM025011.1	Genbank	stop_codon	3545881	3545883	.	+	0	gene_id "G4P62_013118"; transcript_id "gnl|WGS:JAAVVJ|G4P62_T021751"; gbkey "CDS"; locus_tag "G4P62_013118"; orig_transcript_id "gnl|WGS:JAAVVJ|G4P62_T021751"; product "transcript variant X1"; protein_id "KAF7225091.1"; exon_number "16";
CM025011.1	Genbank	transcript	3530147	3546133	.	+	.	gene_id "G4P62_013118"; transcript_id "gnl|WGS:JAAVVJ|G4P62_T021750"; gbkey "mRNA"; locus_tag "G4P62_013118"; note "transcript variant X2"; orig_protein_id "gnl|WGS:JAAVVJ|G4P62_P021750"; orig_transcript_id "gnl|WGS:JAAVVJ|G4P62_T021750"; product "anoctamin-10-like"; transcript_biotype "mRNA";
CM025011.1	Genbank	exon	3530147	3530288	.	+	.	gene_id "G4P62_013118"; transcript_id "gnl|WGS:JAAVVJ|G4P62_T021750"; locus_tag "G4P62_013118"; note "transcript variant X2"; orig_protein_id "gnl|WGS:JAAVVJ|G4P62_P021750"; orig_transcript_id "gnl|WGS:JAAVVJ|G4P62_T021750"; product "anoctamin-10-like"; transcript_biotype "mRNA"; exon_number "1";
CM025011.1	Genbank	exon	3530387	3530579	.	+	.	gene_id "G4P62_013118"; transcript_id "gnl|WGS:JAAVVJ|G4P62_T021750"; locus_tag "G4P62_013118"; note "transcript variant X2"; orig_protein_id "gnl|WGS:JAAVVJ|G4P62_P021750"; orig_transcript_id "gnl|WGS:JAAVVJ|G4P62_T021750"; product "anoctamin-10-like"; transcript_biotype "mRNA"; exon_number "2";
CM025011.1	Genbank	exon	3531952	3532217	.	+	.	gene_id "G4P62_013118"; transcript_id "gnl|WGS:JAAVVJ|G4P62_T021750"; locus_tag "G4P62_013118"; note "transcript variant X2"; orig_protein_id "gnl|WGS:JAAVVJ|G4P62_P021750"; orig_transcript_id "gnl|WGS:JAAVVJ|G4P62_T021750"; product "anoctamin-10-like"; transcript_biotype "mRNA"; exon_number "3";
CM025011.1	Genbank	exon	3533353	3533526	.	+	.	gene_id "G4P62_013118"; transcript_id "gnl|WGS:JAAVVJ|G4P62_T021750"; locus_tag "G4P62_013118"; note "transcript variant X2"; orig_protein_id "gnl|WGS:JAAVVJ|G4P62_P021750"; orig_transcript_id "gnl|WGS:JAAVVJ|G4P62_T021750"; product "anoctamin-10-like"; transcript_biotype "mRNA"; exon_number "4";
CM025011.1	Genbank	exon	3536079	3536216	.	+	.	gene_id "G4P62_013118"; transcript_id "gnl|WGS:JAAVVJ|G4P62_T021750"; locus_tag "G4P62_013118"; note "transcript variant X2"; orig_protein_id "gnl|WGS:JAAVVJ|G4P62_P021750"; orig_transcript_id "gnl|WGS:JAAVVJ|G4P62_T021750"; product "anoctamin-10-like"; transcript_biotype "mRNA"; exon_number "5";
CM025011.1	Genbank	exon	3539113	3539229	.	+	.	gene_id "G4P62_013118"; transcript_id "gnl|WGS:JAAVVJ|G4P62_T021750"; locus_tag "G4P62_013118"; note "transcript variant X2"; orig_protein_id "gnl|WGS:JAAVVJ|G4P62_P021750"; orig_transcript_id "gnl|WGS:JAAVVJ|G4P62_T021750"; product "anoctamin-10-like"; transcript_biotype "mRNA"; exon_number "6";
CM025011.1	Genbank	exon	3539317	3539433	.	+	.	gene_id "G4P62_013118"; transcript_id "gnl|WGS:JAAVVJ|G4P62_T021750"; locus_tag "G4P62_013118"; note "transcript variant X2"; orig_protein_id "gnl|WGS:JAAVVJ|G4P62_P021750"; orig_transcript_id "gnl|WGS:JAAVVJ|G4P62_T021750"; product "anoctamin-10-like"; transcript_biotype "mRNA"; exon_number "7";
CM025011.1	Genbank	exon	3541454	3541786	.	+	.	gene_id "G4P62_013118"; transcript_id "gnl|WGS:JAAVVJ|G4P62_T021750"; locus_tag "G4P62_013118"; note "transcript variant X2"; orig_protein_id "gnl|WGS:JAAVVJ|G4P62_P021750"; orig_transcript_id "gnl|WGS:JAAVVJ|G4P62_T021750"; product "anoctamin-10-like"; transcript_biotype "mRNA"; exon_number "8";
CM025011.1	Genbank	exon	3541860	3542042	.	+	.	gene_id "G4P62_013118"; transcript_id "gnl|WGS:JAAVVJ|G4P62_T021750"; locus_tag "G4P62_013118"; note "transcript variant X2"; orig_protein_id "gnl|WGS:JAAVVJ|G4P62_P021750"; orig_transcript_id "gnl|WGS:JAAVVJ|G4P62_T021750"; product "anoctamin-10-like"; transcript_biotype "mRNA"; exon_number "9";
CM025011.1	Genbank	exon	3542140	3542195	.	+	.	gene_id "G4P62_013118"; transcript_id "gnl|WGS:JAAVVJ|G4P62_T021750"; locus_tag "G4P62_013118"; note "transcript variant X2"; orig_protein_id "gnl|WGS:JAAVVJ|G4P62_P021750"; orig_transcript_id "gnl|WGS:JAAVVJ|G4P62_T021750"; product "anoctamin-10-like"; transcript_biotype "mRNA"; exon_number "10";
CM025011.1	Genbank	exon	3542272	3542346	.	+	.	gene_id "G4P62_013118"; transcript_id "gnl|WGS:JAAVVJ|G4P62_T021750"; locus_tag "G4P62_013118"; note "transcript variant X2"; orig_protein_id "gnl|WGS:JAAVVJ|G4P62_P021750"; orig_transcript_id "gnl|WGS:JAAVVJ|G4P62_T021750"; product "anoctamin-10-like"; transcript_biotype "mRNA"; exon_number "11";
CM025011.1	Genbank	exon	3544005	3544169	.	+	.	gene_id "G4P62_013118"; transcript_id "gnl|WGS:JAAVVJ|G4P62_T021750"; locus_tag "G4P62_013118"; note "transcript variant X2"; orig_protein_id "gnl|WGS:JAAVVJ|G4P62_P021750"; orig_transcript_id "gnl|WGS:JAAVVJ|G4P62_T021750"; product "anoctamin-10-like"; transcript_biotype "mRNA"; exon_number "12";
CM025011.1	Genbank	exon	3545179	3545370	.	+	.	gene_id "G4P62_013118"; transcript_id "gnl|WGS:JAAVVJ|G4P62_T021750"; locus_tag "G4P62_013118"; note "transcript variant X2"; orig_protein_id "gnl|WGS:JAAVVJ|G4P62_P021750"; orig_transcript_id "gnl|WGS:JAAVVJ|G4P62_T021750"; product "anoctamin-10-like"; transcript_biotype "mRNA"; exon_number "13";
CM025011.1	Genbank	exon	3545448	3545585	.	+	.	gene_id "G4P62_013118"; transcript_id "gnl|WGS:JAAVVJ|G4P62_T021750"; locus_tag "G4P62_013118"; note "transcript variant X2"; orig_protein_id "gnl|WGS:JAAVVJ|G4P62_P021750"; orig_transcript_id "gnl|WGS:JAAVVJ|G4P62_T021750"; product "anoctamin-10-like"; transcript_biotype "mRNA"; exon_number "14";
CM025011.1	Genbank	exon	3545661	3545777	.	+	.	gene_id "G4P62_013118"; transcript_id "gnl|WGS:JAAVVJ|G4P62_T021750"; locus_tag "G4P62_013118"; note "transcript variant X2"; orig_protein_id "gnl|WGS:JAAVVJ|G4P62_P021750"; orig_transcript_id "gnl|WGS:JAAVVJ|G4P62_T021750"; product "anoctamin-10-like"; transcript_biotype "mRNA"; exon_number "15";
CM025011.1	Genbank	exon	3545860	3546133	.	+	.	gene_id "G4P62_013118"; transcript_id "gnl|WGS:JAAVVJ|G4P62_T021750"; locus_tag "G4P62_013118"; note "transcript variant X2"; orig_protein_id "gnl|WGS:JAAVVJ|G4P62_P021750"; orig_transcript_id "gnl|WGS:JAAVVJ|G4P62_T021750"; product "anoctamin-10-like"; transcript_biotype "mRNA"; exon_number "16";
CM025011.1	Genbank	CDS	3531959	3532217	.	+	0	gene_id "G4P62_013118"; transcript_id "gnl|WGS:JAAVVJ|G4P62_T021750"; gbkey "CDS"; locus_tag "G4P62_013118"; orig_transcript_id "gnl|WGS:JAAVVJ|G4P62_T021750"; product "transcript variant X2"; protein_id "KAF7225090.1"; exon_number "3";
CM025011.1	Genbank	CDS	3533353	3533526	.	+	2	gene_id "G4P62_013118"; transcript_id "gnl|WGS:JAAVVJ|G4P62_T021750"; gbkey "CDS"; locus_tag "G4P62_013118"; orig_transcript_id "gnl|WGS:JAAVVJ|G4P62_T021750"; product "transcript variant X2"; protein_id "KAF7225090.1"; exon_number "4";
CM025011.1	Genbank	CDS	3536079	3536216	.	+	2	gene_id "G4P62_013118"; transcript_id "gnl|WGS:JAAVVJ|G4P62_T021750"; gbkey "CDS"; locus_tag "G4P62_013118"; orig_transcript_id "gnl|WGS:JAAVVJ|G4P62_T021750"; product "transcript variant X2"; protein_id "KAF7225090.1"; exon_number "5";
CM025011.1	Genbank	CDS	3539113	3539229	.	+	2	gene_id "G4P62_013118"; transcript_id "gnl|WGS:JAAVVJ|G4P62_T021750"; gbkey "CDS"; locus_tag "G4P62_013118"; orig_transcript_id "gnl|WGS:JAAVVJ|G4P62_T021750"; product "transcript variant X2"; protein_id "KAF7225090.1"; exon_number "6";
CM025011.1	Genbank	CDS	3539317	3539433	.	+	2	gene_id "G4P62_013118"; transcript_id "gnl|WGS:JAAVVJ|G4P62_T021750"; gbkey "CDS"; locus_tag "G4P62_013118"; orig_transcript_id "gnl|WGS:JAAVVJ|G4P62_T021750"; product "transcript variant X2"; protein_id "KAF7225090.1"; exon_number "7";
CM025011.1	Genbank	CDS	3541454	3541786	.	+	2	gene_id "G4P62_013118"; transcript_id "gnl|WGS:JAAVVJ|G4P62_T021750"; gbkey "CDS"; locus_tag "G4P62_013118"; orig_transcript_id "gnl|WGS:JAAVVJ|G4P62_T021750"; product "transcript variant X2"; protein_id "KAF7225090.1"; exon_number "8";
CM025011.1	Genbank	CDS	3541860	3542042	.	+	2	gene_id "G4P62_013118"; transcript_id "gnl|WGS:JAAVVJ|G4P62_T021750"; gbkey "CDS"; locus_tag "G4P62_013118"; orig_transcript_id "gnl|WGS:JAAVVJ|G4P62_T021750"; product "transcript variant X2"; protein_id "KAF7225090.1"; exon_number "9";
CM025011.1	Genbank	CDS	3542140	3542195	.	+	2	gene_id "G4P62_013118"; transcript_id "gnl|WGS:JAAVVJ|G4P62_T021750"; gbkey "CDS"; locus_tag "G4P62_013118"; orig_transcript_id "gnl|WGS:JAAVVJ|G4P62_T021750"; product "transcript variant X2"; protein_id "KAF7225090.1"; exon_number "10";
CM025011.1	Genbank	CDS	3542272	3542346	.	+	0	gene_id "G4P62_013118"; transcript_id "gnl|WGS:JAAVVJ|G4P62_T021750"; gbkey "CDS"; locus_tag "G4P62_013118"; orig_transcript_id "gnl|WGS:JAAVVJ|G4P62_T021750"; product "transcript variant X2"; protein_id "KAF7225090.1"; exon_number "11";
CM025011.1	Genbank	CDS	3544005	3544169	.	+	0	gene_id "G4P62_013118"; transcript_id "gnl|WGS:JAAVVJ|G4P62_T021750"; gbkey "CDS"; locus_tag "G4P62_013118"; orig_transcript_id "gnl|WGS:JAAVVJ|G4P62_T021750"; product "transcript variant X2"; protein_id "KAF7225090.1"; exon_number "12";
CM025011.1	Genbank	CDS	3545179	3545370	.	+	0	gene_id "G4P62_013118"; transcript_id "gnl|WGS:JAAVVJ|G4P62_T021750"; gbkey "CDS"; locus_tag "G4P62_013118"; orig_transcript_id "gnl|WGS:JAAVVJ|G4P62_T021750"; product "transcript variant X2"; protein_id "KAF7225090.1"; exon_number "13";
CM025011.1	Genbank	CDS	3545448	3545585	.	+	0	gene_id "G4P62_013118"; transcript_id "gnl|WGS:JAAVVJ|G4P62_T021750"; gbkey "CDS"; locus_tag "G4P62_013118"; orig_transcript_id "gnl|WGS:JAAVVJ|G4P62_T021750"; product "transcript variant X2"; protein_id "KAF7225090.1"; exon_number "14";
CM025011.1	Genbank	CDS	3545661	3545777	.	+	0	gene_id "G4P62_013118"; transcript_id "gnl|WGS:JAAVVJ|G4P62_T021750"; gbkey "CDS"; locus_tag "G4P62_013118"; orig_transcript_id "gnl|WGS:JAAVVJ|G4P62_T021750"; product "transcript variant X2"; protein_id "KAF7225090.1"; exon_number "15";
CM025011.1	Genbank	CDS	3545860	3545880	.	+	0	gene_id "G4P62_013118"; transcript_id "gnl|WGS:JAAVVJ|G4P62_T021750"; gbkey "CDS"; locus_tag "G4P62_013118"; orig_transcript_id "gnl|WGS:JAAVVJ|G4P62_T021750"; product "transcript variant X2"; protein_id "KAF7225090.1"; exon_number "16";
CM025011.1	Genbank	start_codon	3531959	3531961	.	+	0	gene_id "G4P62_013118"; transcript_id "gnl|WGS:JAAVVJ|G4P62_T021750"; gbkey "CDS"; locus_tag "G4P62_013118"; orig_transcript_id "gnl|WGS:JAAVVJ|G4P62_T021750"; product "transcript variant X2"; protein_id "KAF7225090.1"; exon_number "3";
CM025011.1	Genbank	stop_codon	3545881	3545883	.	+	0	gene_id "G4P62_013118"; transcript_id "gnl|WGS:JAAVVJ|G4P62_T021750"; gbkey "CDS"; locus_tag "G4P62_013118"; orig_transcript_id "gnl|WGS:JAAVVJ|G4P62_T021750"; product "transcript variant X2"; protein_id "KAF7225090.1"; exon_number "16";
CM025011.1	Genbank	gene	3549033	3557144	.	+	.	gene_id "G4P62_013117"; transcript_id ""; description "anoctamin-10-like"; gbkey "Gene"; gene_biotype "protein_coding"; locus_tag "G4P62_013117"; note "LOC107389228"; partial "true";
CM025011.1	Genbank	transcript	3549033	3557144	.	+	.	gene_id "G4P62_013117"; transcript_id "gnl|WGS:JAAVVJ|G4P62_T021748"; gbkey "mRNA"; locus_tag "G4P62_013117"; note "transcript variant X1"; orig_protein_id "gnl|WGS:JAAVVJ|G4P62_P021748"; orig_transcript_id "gnl|WGS:JAAVVJ|G4P62_T021748"; partial "true"; product "anoctamin-10-like"; transcript_biotype "mRNA";
CM025011.1	Genbank	exon	3549033	3549154	.	+	.	gene_id "G4P62_013117"; transcript_id "gnl|WGS:JAAVVJ|G4P62_T021748"; locus_tag "G4P62_013117"; note "transcript variant X1"; orig_protein_id "gnl|WGS:JAAVVJ|G4P62_P021748"; orig_transcript_id "gnl|WGS:JAAVVJ|G4P62_T021748"; partial "true"; product "anoctamin-10-like"; transcript_biotype "mRNA"; exon_number "1";
CM025011.1	Genbank	exon	3549252	3549309	.	+	.	gene_id "G4P62_013117"; transcript_id "gnl|WGS:JAAVVJ|G4P62_T021748"; locus_tag "G4P62_013117"; note "transcript variant X1"; orig_protein_id "gnl|WGS:JAAVVJ|G4P62_P021748"; orig_transcript_id "gnl|WGS:JAAVVJ|G4P62_T021748"; partial "true"; product "anoctamin-10-like"; transcript_biotype "mRNA"; exon_number "2";
CM025011.1	Genbank	exon	3549851	3550119	.	+	.	gene_id "G4P62_013117"; transcript_id "gnl|WGS:JAAVVJ|G4P62_T021748"; locus_tag "G4P62_013117"; note "transcript variant X1"; orig_protein_id "gnl|WGS:JAAVVJ|G4P62_P021748"; orig_transcript_id "gnl|WGS:JAAVVJ|G4P62_T021748"; partial "true"; product "anoctamin-10-like"; transcript_biotype "mRNA"; exon_number "3";
CM025011.1	Genbank	exon	3550437	3550610	.	+	.	gene_id "G4P62_013117"; transcript_id "gnl|WGS:JAAVVJ|G4P62_T021748"; locus_tag "G4P62_013117"; note "transcript variant X1"; orig_protein_id "gnl|WGS:JAAVVJ|G4P62_P021748"; orig_transcript_id "gnl|WGS:JAAVVJ|G4P62_T021748"; partial "true"; product "anoctamin-10-like"; transcript_biotype "mRNA"; exon_number "4";
CM025011.1	Genbank	exon	3552252	3552389	.	+	.	gene_id "G4P62_013117"; transcript_id "gnl|WGS:JAAVVJ|G4P62_T021748"; locus_tag "G4P62_013117"; note "transcript variant X1"; orig_protein_id "gnl|WGS:JAAVVJ|G4P62_P021748"; orig_transcript_id "gnl|WGS:JAAVVJ|G4P62_T021748"; partial "true"; product "anoctamin-10-like"; transcript_biotype "mRNA"; exon_number "5";
CM025011.1	Genbank	exon	3552585	3552701	.	+	.	gene_id "G4P62_013117"; transcript_id "gnl|WGS:JAAVVJ|G4P62_T021748"; locus_tag "G4P62_013117"; note "transcript variant X1"; orig_protein_id "gnl|WGS:JAAVVJ|G4P62_P021748"; orig_transcript_id "gnl|WGS:JAAVVJ|G4P62_T021748"; partial "true"; product "anoctamin-10-like"; transcript_biotype "mRNA"; exon_number "6";
CM025011.1	Genbank	exon	3552773	3552889	.	+	.	gene_id "G4P62_013117"; transcript_id "gnl|WGS:JAAVVJ|G4P62_T021748"; locus_tag "G4P62_013117"; note "transcript variant X1"; orig_protein_id "gnl|WGS:JAAVVJ|G4P62_P021748"; orig_transcript_id "gnl|WGS:JAAVVJ|G4P62_T021748"; partial "true"; product "anoctamin-10-like"; transcript_biotype "mRNA"; exon_number "7";
CM025011.1	Genbank	exon	3553243	3553575	.	+	.	gene_id "G4P62_013117"; transcript_id "gnl|WGS:JAAVVJ|G4P62_T021748"; locus_tag "G4P62_013117"; note "transcript variant X1"; orig_protein_id "gnl|WGS:JAAVVJ|G4P62_P021748"; orig_transcript_id "gnl|WGS:JAAVVJ|G4P62_T021748"; partial "true"; product "anoctamin-10-like"; transcript_biotype "mRNA"; exon_number "8";
CM025011.1	Genbank	exon	3554390	3554572	.	+	.	gene_id "G4P62_013117"; transcript_id "gnl|WGS:JAAVVJ|G4P62_T021748"; locus_tag "G4P62_013117"; note "transcript variant X1"; orig_protein_id "gnl|WGS:JAAVVJ|G4P62_P021748"; orig_transcript_id "gnl|WGS:JAAVVJ|G4P62_T021748"; partial "true"; product "anoctamin-10-like"; transcript_biotype "mRNA"; exon_number "9";
CM025011.1	Genbank	exon	3555820	3555875	.	+	.	gene_id "G4P62_013117"; transcript_id "gnl|WGS:JAAVVJ|G4P62_T021748"; locus_tag "G4P62_013117"; note "transcript variant X1"; orig_protein_id "gnl|WGS:JAAVVJ|G4P62_P021748"; orig_transcript_id "gnl|WGS:JAAVVJ|G4P62_T021748"; partial "true"; product "anoctamin-10-like"; transcript_biotype "mRNA"; exon_number "10";
CM025011.1	Genbank	exon	3555952	3556026	.	+	.	gene_id "G4P62_013117"; transcript_id "gnl|WGS:JAAVVJ|G4P62_T021748"; locus_tag "G4P62_013117"; note "transcript variant X1"; orig_protein_id "gnl|WGS:JAAVVJ|G4P62_P021748"; orig_transcript_id "gnl|WGS:JAAVVJ|G4P62_T021748"; partial "true"; product "anoctamin-10-like"; transcript_biotype "mRNA"; exon_number "11";
CM025011.1	Genbank	exon	3556339	3556503	.	+	.	gene_id "G4P62_013117"; transcript_id "gnl|WGS:JAAVVJ|G4P62_T021748"; locus_tag "G4P62_013117"; note "transcript variant X1"; orig_protein_id "gnl|WGS:JAAVVJ|G4P62_P021748"; orig_transcript_id "gnl|WGS:JAAVVJ|G4P62_T021748"; partial "true"; product "anoctamin-10-like"; transcript_biotype "mRNA"; exon_number "12";
CM025011.1	Genbank	exon	3556576	3556767	.	+	.	gene_id "G4P62_013117"; transcript_id "gnl|WGS:JAAVVJ|G4P62_T021748"; locus_tag "G4P62_013117"; note "transcript variant X1"; orig_protein_id "gnl|WGS:JAAVVJ|G4P62_P021748"; orig_transcript_id "gnl|WGS:JAAVVJ|G4P62_T021748"; partial "true"; product "anoctamin-10-like"; transcript_biotype "mRNA"; exon_number "13";
CM025011.1	Genbank	exon	3556845	3556982	.	+	.	gene_id "G4P62_013117"; transcript_id "gnl|WGS:JAAVVJ|G4P62_T021748"; locus_tag "G4P62_013117"; note "transcript variant X1"; orig_protein_id "gnl|WGS:JAAVVJ|G4P62_P021748"; orig_transcript_id "gnl|WGS:JAAVVJ|G4P62_T021748"; partial "true"; product "anoctamin-10-like"; transcript_biotype "mRNA"; exon_number "14";
CM025011.1	Genbank	exon	3557058	3557144	.	+	.	gene_id "G4P62_013117"; transcript_id "gnl|WGS:JAAVVJ|G4P62_T021748"; locus_tag "G4P62_013117"; note "transcript variant X1"; orig_protein_id "gnl|WGS:JAAVVJ|G4P62_P021748"; orig_transcript_id "gnl|WGS:JAAVVJ|G4P62_T021748"; partial "true"; product "anoctamin-10-like"; transcript_biotype "mRNA"; exon_number "15";
CM025011.1	Genbank	CDS	3549858	3550119	.	+	0	gene_id "G4P62_013117"; transcript_id "gnl|WGS:JAAVVJ|G4P62_T021748"; gbkey "CDS"; locus_tag "G4P62_013117"; orig_transcript_id "gnl|WGS:JAAVVJ|G4P62_T021748"; partial "true"; product "transcript variant X1"; protein_id "KAF7225088.1"; exon_number "3";
CM025011.1	Genbank	CDS	3550437	3550610	.	+	2	gene_id "G4P62_013117"; transcript_id "gnl|WGS:JAAVVJ|G4P62_T021748"; gbkey "CDS"; locus_tag "G4P62_013117"; orig_transcript_id "gnl|WGS:JAAVVJ|G4P62_T021748"; partial "true"; product "transcript variant X1"; protein_id "KAF7225088.1"; exon_number "4";
CM025011.1	Genbank	CDS	3552252	3552389	.	+	2	gene_id "G4P62_013117"; transcript_id "gnl|WGS:JAAVVJ|G4P62_T021748"; gbkey "CDS"; locus_tag "G4P62_013117"; orig_transcript_id "gnl|WGS:JAAVVJ|G4P62_T021748"; partial "true"; product "transcript variant X1"; protein_id "KAF7225088.1"; exon_number "5";
CM025011.1	Genbank	CDS	3552585	3552701	.	+	2	gene_id "G4P62_013117"; transcript_id "gnl|WGS:JAAVVJ|G4P62_T021748"; gbkey "CDS"; locus_tag "G4P62_013117"; orig_transcript_id "gnl|WGS:JAAVVJ|G4P62_T021748"; partial "true"; product "transcript variant X1"; protein_id "KAF7225088.1"; exon_number "6";
CM025011.1	Genbank	CDS	3552773	3552889	.	+	2	gene_id "G4P62_013117"; transcript_id "gnl|WGS:JAAVVJ|G4P62_T021748"; gbkey "CDS"; locus_tag "G4P62_013117"; orig_transcript_id "gnl|WGS:JAAVVJ|G4P62_T021748"; partial "true"; product "transcript variant X1"; protein_id "KAF7225088.1"; exon_number "7";
CM025011.1	Genbank	CDS	3553243	3553575	.	+	2	gene_id "G4P62_013117"; transcript_id "gnl|WGS:JAAVVJ|G4P62_T021748"; gbkey "CDS"; locus_tag "G4P62_013117"; orig_transcript_id "gnl|WGS:JAAVVJ|G4P62_T021748"; partial "true"; product "transcript variant X1"; protein_id "KAF7225088.1"; exon_number "8";
CM025011.1	Genbank	CDS	3554390	3554572	.	+	2	gene_id "G4P62_013117"; transcript_id "gnl|WGS:JAAVVJ|G4P62_T021748"; gbkey "CDS"; locus_tag "G4P62_013117"; orig_transcript_id "gnl|WGS:JAAVVJ|G4P62_T021748"; partial "true"; product "transcript variant X1"; protein_id "KAF7225088.1"; exon_number "9";
CM025011.1	Genbank	CDS	3555820	3555875	.	+	2	gene_id "G4P62_013117"; transcript_id "gnl|WGS:JAAVVJ|G4P62_T021748"; gbkey "CDS"; locus_tag "G4P62_013117"; orig_transcript_id "gnl|WGS:JAAVVJ|G4P62_T021748"; partial "true"; product "transcript variant X1"; protein_id "KAF7225088.1"; exon_number "10";
CM025011.1	Genbank	CDS	3555952	3556026	.	+	0	gene_id "G4P62_013117"; transcript_id "gnl|WGS:JAAVVJ|G4P62_T021748"; gbkey "CDS"; locus_tag "G4P62_013117"; orig_transcript_id "gnl|WGS:JAAVVJ|G4P62_T021748"; partial "true"; product "transcript variant X1"; protein_id "KAF7225088.1"; exon_number "11";
CM025011.1	Genbank	CDS	3556339	3556503	.	+	0	gene_id "G4P62_013117"; transcript_id "gnl|WGS:JAAVVJ|G4P62_T021748"; gbkey "CDS"; locus_tag "G4P62_013117"; orig_transcript_id "gnl|WGS:JAAVVJ|G4P62_T021748"; partial "true"; product "transcript variant X1"; protein_id "KAF7225088.1"; exon_number "12";
CM025011.1	Genbank	CDS	3556576	3556767	.	+	0	gene_id "G4P62_013117"; transcript_id "gnl|WGS:JAAVVJ|G4P62_T021748"; gbkey "CDS"; locus_tag "G4P62_013117"; orig_transcript_id "gnl|WGS:JAAVVJ|G4P62_T021748"; partial "true"; product "transcript variant X1"; protein_id "KAF7225088.1"; exon_number "13";
CM025011.1	Genbank	CDS	3556845	3556982	.	+	0	gene_id "G4P62_013117"; transcript_id "gnl|WGS:JAAVVJ|G4P62_T021748"; gbkey "CDS"; locus_tag "G4P62_013117"; orig_transcript_id "gnl|WGS:JAAVVJ|G4P62_T021748"; partial "true"; product "transcript variant X1"; protein_id "KAF7225088.1"; exon_number "14";
CM025011.1	Genbank	CDS	3557058	3557141	.	+	0	gene_id "G4P62_013117"; transcript_id "gnl|WGS:JAAVVJ|G4P62_T021748"; gbkey "CDS"; locus_tag "G4P62_013117"; orig_transcript_id "gnl|WGS:JAAVVJ|G4P62_T021748"; partial "true"; product "transcript variant X1"; protein_id "KAF7225088.1"; exon_number "15";
CM025011.1	Genbank	start_codon	3549858	3549860	.	+	0	gene_id "G4P62_013117"; transcript_id "gnl|WGS:JAAVVJ|G4P62_T021748"; gbkey "CDS"; locus_tag "G4P62_013117"; orig_transcript_id "gnl|WGS:JAAVVJ|G4P62_T021748"; partial "true"; product "transcript variant X1"; protein_id "KAF7225088.1"; exon_number "3";
CM025011.1	Genbank	stop_codon	3557142	3557144	.	+	0	gene_id "G4P62_013117"; transcript_id "gnl|WGS:JAAVVJ|G4P62_T021748"; gbkey "CDS"; locus_tag "G4P62_013117"; orig_transcript_id "gnl|WGS:JAAVVJ|G4P62_T021748"; partial "true"; product "transcript variant X1"; protein_id "KAF7225088.1"; exon_number "15";
CM025011.1	Genbank	transcript	3549051	3557144	.	+	.	gene_id "G4P62_013117"; transcript_id "gnl|WGS:JAAVVJ|G4P62_T021749"; gbkey "mRNA"; locus_tag "G4P62_013117"; note "transcript variant X2"; orig_protein_id "gnl|WGS:JAAVVJ|G4P62_P021749"; orig_transcript_id "gnl|WGS:JAAVVJ|G4P62_T021749"; partial "true"; product "anoctamin-10-like"; transcript_biotype "mRNA";
CM025011.1	Genbank	exon	3549051	3549154	.	+	.	gene_id "G4P62_013117"; transcript_id "gnl|WGS:JAAVVJ|G4P62_T021749"; locus_tag "G4P62_013117"; note "transcript variant X2"; orig_protein_id "gnl|WGS:JAAVVJ|G4P62_P021749"; orig_transcript_id "gnl|WGS:JAAVVJ|G4P62_T021749"; partial "true"; product "anoctamin-10-like"; transcript_biotype "mRNA"; exon_number "1";
CM025011.1	Genbank	exon	3549249	3549309	.	+	.	gene_id "G4P62_013117"; transcript_id "gnl|WGS:JAAVVJ|G4P62_T021749"; locus_tag "G4P62_013117"; note "transcript variant X2"; orig_protein_id "gnl|WGS:JAAVVJ|G4P62_P021749"; orig_transcript_id "gnl|WGS:JAAVVJ|G4P62_T021749"; partial "true"; product "anoctamin-10-like"; transcript_biotype "mRNA"; exon_number "2";
CM025011.1	Genbank	exon	3549851	3550119	.	+	.	gene_id "G4P62_013117"; transcript_id "gnl|WGS:JAAVVJ|G4P62_T021749"; locus_tag "G4P62_013117"; note "transcript variant X2"; orig_protein_id "gnl|WGS:JAAVVJ|G4P62_P021749"; orig_transcript_id "gnl|WGS:JAAVVJ|G4P62_T021749"; partial "true"; product "anoctamin-10-like"; transcript_biotype "mRNA"; exon_number "3";
CM025011.1	Genbank	exon	3550437	3550610	.	+	.	gene_id "G4P62_013117"; transcript_id "gnl|WGS:JAAVVJ|G4P62_T021749"; locus_tag "G4P62_013117"; note "transcript variant X2"; orig_protein_id "gnl|WGS:JAAVVJ|G4P62_P021749"; orig_transcript_id "gnl|WGS:JAAVVJ|G4P62_T021749"; partial "true"; product "anoctamin-10-like"; transcript_biotype "mRNA"; exon_number "4";
CM025011.1	Genbank	exon	3552252	3552389	.	+	.	gene_id "G4P62_013117"; transcript_id "gnl|WGS:JAAVVJ|G4P62_T021749"; locus_tag "G4P62_013117"; note "transcript variant X2"; orig_protein_id "gnl|WGS:JAAVVJ|G4P62_P021749"; orig_transcript_id "gnl|WGS:JAAVVJ|G4P62_T021749"; partial "true"; product "anoctamin-10-like"; transcript_biotype "mRNA"; exon_number "5";
CM025011.1	Genbank	exon	3552585	3552701	.	+	.	gene_id "G4P62_013117"; transcript_id "gnl|WGS:JAAVVJ|G4P62_T021749"; locus_tag "G4P62_013117"; note "transcript variant X2"; orig_protein_id "gnl|WGS:JAAVVJ|G4P62_P021749"; orig_transcript_id "gnl|WGS:JAAVVJ|G4P62_T021749"; partial "true"; product "anoctamin-10-like"; transcript_biotype "mRNA"; exon_number "6";
CM025011.1	Genbank	exon	3552773	3552889	.	+	.	gene_id "G4P62_013117"; transcript_id "gnl|WGS:JAAVVJ|G4P62_T021749"; locus_tag "G4P62_013117"; note "transcript variant X2"; orig_protein_id "gnl|WGS:JAAVVJ|G4P62_P021749"; orig_transcript_id "gnl|WGS:JAAVVJ|G4P62_T021749"; partial "true"; product "anoctamin-10-like"; transcript_biotype "mRNA"; exon_number "7";
CM025011.1	Genbank	exon	3553243	3553575	.	+	.	gene_id "G4P62_013117"; transcript_id "gnl|WGS:JAAVVJ|G4P62_T021749"; locus_tag "G4P62_013117"; note "transcript variant X2"; orig_protein_id "gnl|WGS:JAAVVJ|G4P62_P021749"; orig_transcript_id "gnl|WGS:JAAVVJ|G4P62_T021749"; partial "true"; product "anoctamin-10-like"; transcript_biotype "mRNA"; exon_number "8";
CM025011.1	Genbank	exon	3554390	3554572	.	+	.	gene_id "G4P62_013117"; transcript_id "gnl|WGS:JAAVVJ|G4P62_T021749"; locus_tag "G4P62_013117"; note "transcript variant X2"; orig_protein_id "gnl|WGS:JAAVVJ|G4P62_P021749"; orig_transcript_id "gnl|WGS:JAAVVJ|G4P62_T021749"; partial "true"; product "anoctamin-10-like"; transcript_biotype "mRNA"; exon_number "9";
CM025011.1	Genbank	exon	3555820	3555875	.	+	.	gene_id "G4P62_013117"; transcript_id "gnl|WGS:JAAVVJ|G4P62_T021749"; locus_tag "G4P62_013117"; note "transcript variant X2"; orig_protein_id "gnl|WGS:JAAVVJ|G4P62_P021749"; orig_transcript_id "gnl|WGS:JAAVVJ|G4P62_T021749"; partial "true"; product "anoctamin-10-like"; transcript_biotype "mRNA"; exon_number "10";
CM025011.1	Genbank	exon	3555952	3556026	.	+	.	gene_id "G4P62_013117"; transcript_id "gnl|WGS:JAAVVJ|G4P62_T021749"; locus_tag "G4P62_013117"; note "transcript variant X2"; orig_protein_id "gnl|WGS:JAAVVJ|G4P62_P021749"; orig_transcript_id "gnl|WGS:JAAVVJ|G4P62_T021749"; partial "true"; product "anoctamin-10-like"; transcript_biotype "mRNA"; exon_number "11";
CM025011.1	Genbank	exon	3556339	3556503	.	+	.	gene_id "G4P62_013117"; transcript_id "gnl|WGS:JAAVVJ|G4P62_T021749"; locus_tag "G4P62_013117"; note "transcript variant X2"; orig_protein_id "gnl|WGS:JAAVVJ|G4P62_P021749"; orig_transcript_id "gnl|WGS:JAAVVJ|G4P62_T021749"; partial "true"; product "anoctamin-10-like"; transcript_biotype "mRNA"; exon_number "12";
CM025011.1	Genbank	exon	3556576	3556767	.	+	.	gene_id "G4P62_013117"; transcript_id "gnl|WGS:JAAVVJ|G4P62_T021749"; locus_tag "G4P62_013117"; note "transcript variant X2"; orig_protein_id "gnl|WGS:JAAVVJ|G4P62_P021749"; orig_transcript_id "gnl|WGS:JAAVVJ|G4P62_T021749"; partial "true"; product "anoctamin-10-like"; transcript_biotype "mRNA"; exon_number "13";
CM025011.1	Genbank	exon	3556845	3556982	.	+	.	gene_id "G4P62_013117"; transcript_id "gnl|WGS:JAAVVJ|G4P62_T021749"; locus_tag "G4P62_013117"; note "transcript variant X2"; orig_protein_id "gnl|WGS:JAAVVJ|G4P62_P021749"; orig_transcript_id "gnl|WGS:JAAVVJ|G4P62_T021749"; partial "true"; product "anoctamin-10-like"; transcript_biotype "mRNA"; exon_number "14";
CM025011.1	Genbank	exon	3557058	3557144	.	+	.	gene_id "G4P62_013117"; transcript_id "gnl|WGS:JAAVVJ|G4P62_T021749"; locus_tag "G4P62_013117"; note "transcript variant X2"; orig_protein_id "gnl|WGS:JAAVVJ|G4P62_P021749"; orig_transcript_id "gnl|WGS:JAAVVJ|G4P62_T021749"; partial "true"; product "anoctamin-10-like"; transcript_biotype "mRNA"; exon_number "15";
CM025011.1	Genbank	CDS	3549858	3550119	.	+	0	gene_id "G4P62_013117"; transcript_id "gnl|WGS:JAAVVJ|G4P62_T021749"; gbkey "CDS"; locus_tag "G4P62_013117"; orig_transcript_id "gnl|WGS:JAAVVJ|G4P62_T021749"; partial "true"; product "transcript variant X2"; protein_id "KAF7225089.1"; exon_number "3";
CM025011.1	Genbank	CDS	3550437	3550610	.	+	2	gene_id "G4P62_013117"; transcript_id "gnl|WGS:JAAVVJ|G4P62_T021749"; gbkey "CDS"; locus_tag "G4P62_013117"; orig_transcript_id "gnl|WGS:JAAVVJ|G4P62_T021749"; partial "true"; product "transcript variant X2"; protein_id "KAF7225089.1"; exon_number "4";
CM025011.1	Genbank	CDS	3552252	3552389	.	+	2	gene_id "G4P62_013117"; transcript_id "gnl|WGS:JAAVVJ|G4P62_T021749"; gbkey "CDS"; locus_tag "G4P62_013117"; orig_transcript_id "gnl|WGS:JAAVVJ|G4P62_T021749"; partial "true"; product "transcript variant X2"; protein_id "KAF7225089.1"; exon_number "5";
CM025011.1	Genbank	CDS	3552585	3552701	.	+	2	gene_id "G4P62_013117"; transcript_id "gnl|WGS:JAAVVJ|G4P62_T021749"; gbkey "CDS"; locus_tag "G4P62_013117"; orig_transcript_id "gnl|WGS:JAAVVJ|G4P62_T021749"; partial "true"; product "transcript variant X2"; protein_id "KAF7225089.1"; exon_number "6";
CM025011.1	Genbank	CDS	3552773	3552889	.	+	2	gene_id "G4P62_013117"; transcript_id "gnl|WGS:JAAVVJ|G4P62_T021749"; gbkey "CDS"; locus_tag "G4P62_013117"; orig_transcript_id "gnl|WGS:JAAVVJ|G4P62_T021749"; partial "true"; product "transcript variant X2"; protein_id "KAF7225089.1"; exon_number "7";
CM025011.1	Genbank	CDS	3553243	3553575	.	+	2	gene_id "G4P62_013117"; transcript_id "gnl|WGS:JAAVVJ|G4P62_T021749"; gbkey "CDS"; locus_tag "G4P62_013117"; orig_transcript_id "gnl|WGS:JAAVVJ|G4P62_T021749"; partial "true"; product "transcript variant X2"; protein_id "KAF7225089.1"; exon_number "8";
CM025011.1	Genbank	CDS	3554390	3554572	.	+	2	gene_id "G4P62_013117"; transcript_id "gnl|WGS:JAAVVJ|G4P62_T021749"; gbkey "CDS"; locus_tag "G4P62_013117"; orig_transcript_id "gnl|WGS:JAAVVJ|G4P62_T021749"; partial "true"; product "transcript variant X2"; protein_id "KAF7225089.1"; exon_number "9";
CM025011.1	Genbank	CDS	3555820	3555875	.	+	2	gene_id "G4P62_013117"; transcript_id "gnl|WGS:JAAVVJ|G4P62_T021749"; gbkey "CDS"; locus_tag "G4P62_013117"; orig_transcript_id "gnl|WGS:JAAVVJ|G4P62_T021749"; partial "true"; product "transcript variant X2"; protein_id "KAF7225089.1"; exon_number "10";
CM025011.1	Genbank	CDS	3555952	3556026	.	+	0	gene_id "G4P62_013117"; transcript_id "gnl|WGS:JAAVVJ|G4P62_T021749"; gbkey "CDS"; locus_tag "G4P62_013117"; orig_transcript_id "gnl|WGS:JAAVVJ|G4P62_T021749"; partial "true"; product "transcript variant X2"; protein_id "KAF7225089.1"; exon_number "11";
CM025011.1	Genbank	CDS	3556339	3556503	.	+	0	gene_id "G4P62_013117"; transcript_id "gnl|WGS:JAAVVJ|G4P62_T021749"; gbkey "CDS"; locus_tag "G4P62_013117"; orig_transcript_id "gnl|WGS:JAAVVJ|G4P62_T021749"; partial "true"; product "transcript variant X2"; protein_id "KAF7225089.1"; exon_number "12";
CM025011.1	Genbank	CDS	3556576	3556767	.	+	0	gene_id "G4P62_013117"; transcript_id "gnl|WGS:JAAVVJ|G4P62_T021749"; gbkey "CDS"; locus_tag "G4P62_013117"; orig_transcript_id "gnl|WGS:JAAVVJ|G4P62_T021749"; partial "true"; product "transcript variant X2"; protein_id "KAF7225089.1"; exon_number "13";
CM025011.1	Genbank	CDS	3556845	3556982	.	+	0	gene_id "G4P62_013117"; transcript_id "gnl|WGS:JAAVVJ|G4P62_T021749"; gbkey "CDS"; locus_tag "G4P62_013117"; orig_transcript_id "gnl|WGS:JAAVVJ|G4P62_T021749"; partial "true"; product "transcript variant X2"; protein_id "KAF7225089.1"; exon_number "14";
CM025011.1	Genbank	CDS	3557058	3557141	.	+	0	gene_id "G4P62_013117"; transcript_id "gnl|WGS:JAAVVJ|G4P62_T021749"; gbkey "CDS"; locus_tag "G4P62_013117"; orig_transcript_id "gnl|WGS:JAAVVJ|G4P62_T021749"; partial "true"; product "transcript variant X2"; protein_id "KAF7225089.1"; exon_number "15";
CM025011.1	Genbank	start_codon	3549858	3549860	.	+	0	gene_id "G4P62_013117"; transcript_id "gnl|WGS:JAAVVJ|G4P62_T021749"; gbkey "CDS"; locus_tag "G4P62_013117"; orig_transcript_id "gnl|WGS:JAAVVJ|G4P62_T021749"; partial "true"; product "transcript variant X2"; protein_id "KAF7225089.1"; exon_number "3";
CM025011.1	Genbank	stop_codon	3557142	3557144	.	+	0	gene_id "G4P62_013117"; transcript_id "gnl|WGS:JAAVVJ|G4P62_T021749"; gbkey "CDS"; locus_tag "G4P62_013117"; orig_transcript_id "gnl|WGS:JAAVVJ|G4P62_T021749"; partial "true"; product "transcript variant X2"; protein_id "KAF7225089.1"; exon_number "15";
CM025011.1	Genbank	gene	3560187	3588283	.	-	.	gene_id "G4P62_013116"; transcript_id ""; description "serine/threonine-protein kinase SRK2H-like"; gbkey "Gene"; gene_biotype "protein_coding"; locus_tag "G4P62_013116"; note "LOC107389226";
CM025011.1	Genbank	transcript	3560187	3588283	.	-	.	gene_id "G4P62_013116"; transcript_id "gnl|WGS:JAAVVJ|G4P62_T021747"; gbkey "mRNA"; locus_tag "G4P62_013116"; orig_protein_id "gnl|WGS:JAAVVJ|G4P62_P021747"; orig_transcript_id "gnl|WGS:JAAVVJ|G4P62_T021747"; product "serine/threonine-protein kinase SRK2H-like"; transcript_biotype "mRNA";
CM025011.1	Genbank	exon	3588029	3588283	.	-	.	gene_id "G4P62_013116"; transcript_id "gnl|WGS:JAAVVJ|G4P62_T021747"; locus_tag "G4P62_013116"; orig_protein_id "gnl|WGS:JAAVVJ|G4P62_P021747"; orig_transcript_id "gnl|WGS:JAAVVJ|G4P62_T021747"; product "serine/threonine-protein kinase SRK2H-like"; transcript_biotype "mRNA"; exon_number "1";
CM025011.1	Genbank	exon	3584591	3584913	.	-	.	gene_id "G4P62_013116"; transcript_id "gnl|WGS:JAAVVJ|G4P62_T021747"; locus_tag "G4P62_013116"; orig_protein_id "gnl|WGS:JAAVVJ|G4P62_P021747"; orig_transcript_id "gnl|WGS:JAAVVJ|G4P62_T021747"; product "serine/threonine-protein kinase SRK2H-like"; transcript_biotype "mRNA"; exon_number "2";
CM025011.1	Genbank	exon	3578659	3579053	.	-	.	gene_id "G4P62_013116"; transcript_id "gnl|WGS:JAAVVJ|G4P62_T021747"; locus_tag "G4P62_013116"; orig_protein_id "gnl|WGS:JAAVVJ|G4P62_P021747"; orig_transcript_id "gnl|WGS:JAAVVJ|G4P62_T021747"; product "serine/threonine-protein kinase SRK2H-like"; transcript_biotype "mRNA"; exon_number "3";
CM025011.1	Genbank	exon	3566074	3566215	.	-	.	gene_id "G4P62_013116"; transcript_id "gnl|WGS:JAAVVJ|G4P62_T021747"; locus_tag "G4P62_013116"; orig_protein_id "gnl|WGS:JAAVVJ|G4P62_P021747"; orig_transcript_id "gnl|WGS:JAAVVJ|G4P62_T021747"; product "serine/threonine-protein kinase SRK2H-like"; transcript_biotype "mRNA"; exon_number "4";
CM025011.1	Genbank	exon	3560187	3563572	.	-	.	gene_id "G4P62_013116"; transcript_id "gnl|WGS:JAAVVJ|G4P62_T021747"; locus_tag "G4P62_013116"; orig_protein_id "gnl|WGS:JAAVVJ|G4P62_P021747"; orig_transcript_id "gnl|WGS:JAAVVJ|G4P62_T021747"; product "serine/threonine-protein kinase SRK2H-like"; transcript_biotype "mRNA"; exon_number "5";
CM025011.1	Genbank	CDS	3584591	3584826	.	-	0	gene_id "G4P62_013116"; transcript_id "gnl|WGS:JAAVVJ|G4P62_T021747"; gbkey "CDS"; locus_tag "G4P62_013116"; orig_transcript_id "gnl|WGS:JAAVVJ|G4P62_T021747"; product "serine/threonine-protein kinase SRK2H-like"; protein_id "KAF7225087.1"; exon_number "2";
CM025011.1	Genbank	CDS	3578659	3579053	.	-	1	gene_id "G4P62_013116"; transcript_id "gnl|WGS:JAAVVJ|G4P62_T021747"; gbkey "CDS"; locus_tag "G4P62_013116"; orig_transcript_id "gnl|WGS:JAAVVJ|G4P62_T021747"; product "serine/threonine-protein kinase SRK2H-like"; protein_id "KAF7225087.1"; exon_number "3";
CM025011.1	Genbank	CDS	3566074	3566215	.	-	2	gene_id "G4P62_013116"; transcript_id "gnl|WGS:JAAVVJ|G4P62_T021747"; gbkey "CDS"; locus_tag "G4P62_013116"; orig_transcript_id "gnl|WGS:JAAVVJ|G4P62_T021747"; product "serine/threonine-protein kinase SRK2H-like"; protein_id "KAF7225087.1"; exon_number "4";
CM025011.1	Genbank	CDS	3562693	3563572	.	-	1	gene_id "G4P62_013116"; transcript_id "gnl|WGS:JAAVVJ|G4P62_T021747"; gbkey "CDS"; locus_tag "G4P62_013116"; orig_transcript_id "gnl|WGS:JAAVVJ|G4P62_T021747"; product "serine/threonine-protein kinase SRK2H-like"; protein_id "KAF7225087.1"; exon_number "5";
CM025011.1	Genbank	start_codon	3584824	3584826	.	-	0	gene_id "G4P62_013116"; transcript_id "gnl|WGS:JAAVVJ|G4P62_T021747"; gbkey "CDS"; locus_tag "G4P62_013116"; orig_transcript_id "gnl|WGS:JAAVVJ|G4P62_T021747"; product "serine/threonine-protein kinase SRK2H-like"; protein_id "KAF7225087.1"; exon_number "2";
CM025011.1	Genbank	stop_codon	3562690	3562692	.	-	0	gene_id "G4P62_013116"; transcript_id "gnl|WGS:JAAVVJ|G4P62_T021747"; gbkey "CDS"; locus_tag "G4P62_013116"; orig_transcript_id "gnl|WGS:JAAVVJ|G4P62_T021747"; product "serine/threonine-protein kinase SRK2H-like"; protein_id "KAF7225087.1"; exon_number "5";
CM025011.1	Genbank	gene	3594888	3609809	.	-	.	gene_id "G4P62_013115"; transcript_id ""; description "probable E3 ubiquitin-protein ligase HERC3"; gbkey "Gene"; gene_biotype "protein_coding"; locus_tag "G4P62_013115"; note "LOC107389225";
CM025011.1	Genbank	transcript	3594888	3609809	.	-	.	gene_id "G4P62_013115"; transcript_id "gnl|WGS:JAAVVJ|G4P62_T021746"; gbkey "mRNA"; locus_tag "G4P62_013115"; orig_protein_id "gnl|WGS:JAAVVJ|G4P62_P021746"; orig_transcript_id "gnl|WGS:JAAVVJ|G4P62_T021746"; product "putative E3 ubiquitin-protein ligase HERC3"; transcript_biotype "mRNA";
CM025011.1	Genbank	exon	3609404	3609809	.	-	.	gene_id "G4P62_013115"; transcript_id "gnl|WGS:JAAVVJ|G4P62_T021746"; locus_tag "G4P62_013115"; orig_protein_id "gnl|WGS:JAAVVJ|G4P62_P021746"; orig_transcript_id "gnl|WGS:JAAVVJ|G4P62_T021746"; product "putative E3 ubiquitin-protein ligase HERC3"; transcript_biotype "mRNA"; exon_number "1";
CM025011.1	Genbank	exon	3609215	3609329	.	-	.	gene_id "G4P62_013115"; transcript_id "gnl|WGS:JAAVVJ|G4P62_T021746"; locus_tag "G4P62_013115"; orig_protein_id "gnl|WGS:JAAVVJ|G4P62_P021746"; orig_transcript_id "gnl|WGS:JAAVVJ|G4P62_T021746"; product "putative E3 ubiquitin-protein ligase HERC3"; transcript_biotype "mRNA"; exon_number "2";
CM025011.1	Genbank	exon	3609064	3609140	.	-	.	gene_id "G4P62_013115"; transcript_id "gnl|WGS:JAAVVJ|G4P62_T021746"; locus_tag "G4P62_013115"; orig_protein_id "gnl|WGS:JAAVVJ|G4P62_P021746"; orig_transcript_id "gnl|WGS:JAAVVJ|G4P62_T021746"; product "putative E3 ubiquitin-protein ligase HERC3"; transcript_biotype "mRNA"; exon_number "3";
CM025011.1	Genbank	exon	3608650	3608871	.	-	.	gene_id "G4P62_013115"; transcript_id "gnl|WGS:JAAVVJ|G4P62_T021746"; locus_tag "G4P62_013115"; orig_protein_id "gnl|WGS:JAAVVJ|G4P62_P021746"; orig_transcript_id "gnl|WGS:JAAVVJ|G4P62_T021746"; product "putative E3 ubiquitin-protein ligase HERC3"; transcript_biotype "mRNA"; exon_number "4";
CM025011.1	Genbank	exon	3608470	3608561	.	-	.	gene_id "G4P62_013115"; transcript_id "gnl|WGS:JAAVVJ|G4P62_T021746"; locus_tag "G4P62_013115"; orig_protein_id "gnl|WGS:JAAVVJ|G4P62_P021746"; orig_transcript_id "gnl|WGS:JAAVVJ|G4P62_T021746"; product "putative E3 ubiquitin-protein ligase HERC3"; transcript_biotype "mRNA"; exon_number "5";
CM025011.1	Genbank	exon	3606612	3606742	.	-	.	gene_id "G4P62_013115"; transcript_id "gnl|WGS:JAAVVJ|G4P62_T021746"; locus_tag "G4P62_013115"; orig_protein_id "gnl|WGS:JAAVVJ|G4P62_P021746"; orig_transcript_id "gnl|WGS:JAAVVJ|G4P62_T021746"; product "putative E3 ubiquitin-protein ligase HERC3"; transcript_biotype "mRNA"; exon_number "6";
CM025011.1	Genbank	exon	3606409	3606536	.	-	.	gene_id "G4P62_013115"; transcript_id "gnl|WGS:JAAVVJ|G4P62_T021746"; locus_tag "G4P62_013115"; orig_protein_id "gnl|WGS:JAAVVJ|G4P62_P021746"; orig_transcript_id "gnl|WGS:JAAVVJ|G4P62_T021746"; product "putative E3 ubiquitin-protein ligase HERC3"; transcript_biotype "mRNA"; exon_number "7";
CM025011.1	Genbank	exon	3601927	3602003	.	-	.	gene_id "G4P62_013115"; transcript_id "gnl|WGS:JAAVVJ|G4P62_T021746"; locus_tag "G4P62_013115"; orig_protein_id "gnl|WGS:JAAVVJ|G4P62_P021746"; orig_transcript_id "gnl|WGS:JAAVVJ|G4P62_T021746"; product "putative E3 ubiquitin-protein ligase HERC3"; transcript_biotype "mRNA"; exon_number "8";
CM025011.1	Genbank	exon	3601742	3601848	.	-	.	gene_id "G4P62_013115"; transcript_id "gnl|WGS:JAAVVJ|G4P62_T021746"; locus_tag "G4P62_013115"; orig_protein_id "gnl|WGS:JAAVVJ|G4P62_P021746"; orig_transcript_id "gnl|WGS:JAAVVJ|G4P62_T021746"; product "putative E3 ubiquitin-protein ligase HERC3"; transcript_biotype "mRNA"; exon_number "9";
CM025011.1	Genbank	exon	3601600	3601659	.	-	.	gene_id "G4P62_013115"; transcript_id "gnl|WGS:JAAVVJ|G4P62_T021746"; locus_tag "G4P62_013115"; orig_protein_id "gnl|WGS:JAAVVJ|G4P62_P021746"; orig_transcript_id "gnl|WGS:JAAVVJ|G4P62_T021746"; product "putative E3 ubiquitin-protein ligase HERC3"; transcript_biotype "mRNA"; exon_number "10";
CM025011.1	Genbank	exon	3601425	3601530	.	-	.	gene_id "G4P62_013115"; transcript_id "gnl|WGS:JAAVVJ|G4P62_T021746"; locus_tag "G4P62_013115"; orig_protein_id "gnl|WGS:JAAVVJ|G4P62_P021746"; orig_transcript_id "gnl|WGS:JAAVVJ|G4P62_T021746"; product "putative E3 ubiquitin-protein ligase HERC3"; transcript_biotype "mRNA"; exon_number "11";
CM025011.1	Genbank	exon	3601156	3601351	.	-	.	gene_id "G4P62_013115"; transcript_id "gnl|WGS:JAAVVJ|G4P62_T021746"; locus_tag "G4P62_013115"; orig_protein_id "gnl|WGS:JAAVVJ|G4P62_P021746"; orig_transcript_id "gnl|WGS:JAAVVJ|G4P62_T021746"; product "putative E3 ubiquitin-protein ligase HERC3"; transcript_biotype "mRNA"; exon_number "12";
CM025011.1	Genbank	exon	3599754	3599899	.	-	.	gene_id "G4P62_013115"; transcript_id "gnl|WGS:JAAVVJ|G4P62_T021746"; locus_tag "G4P62_013115"; orig_protein_id "gnl|WGS:JAAVVJ|G4P62_P021746"; orig_transcript_id "gnl|WGS:JAAVVJ|G4P62_T021746"; product "putative E3 ubiquitin-protein ligase HERC3"; transcript_biotype "mRNA"; exon_number "13";
CM025011.1	Genbank	exon	3599571	3599672	.	-	.	gene_id "G4P62_013115"; transcript_id "gnl|WGS:JAAVVJ|G4P62_T021746"; locus_tag "G4P62_013115"; orig_protein_id "gnl|WGS:JAAVVJ|G4P62_P021746"; orig_transcript_id "gnl|WGS:JAAVVJ|G4P62_T021746"; product "putative E3 ubiquitin-protein ligase HERC3"; transcript_biotype "mRNA"; exon_number "14";
CM025011.1	Genbank	exon	3599376	3599474	.	-	.	gene_id "G4P62_013115"; transcript_id "gnl|WGS:JAAVVJ|G4P62_T021746"; locus_tag "G4P62_013115"; orig_protein_id "gnl|WGS:JAAVVJ|G4P62_P021746"; orig_transcript_id "gnl|WGS:JAAVVJ|G4P62_T021746"; product "putative E3 ubiquitin-protein ligase HERC3"; transcript_biotype "mRNA"; exon_number "15";
CM025011.1	Genbank	exon	3597099	3597260	.	-	.	gene_id "G4P62_013115"; transcript_id "gnl|WGS:JAAVVJ|G4P62_T021746"; locus_tag "G4P62_013115"; orig_protein_id "gnl|WGS:JAAVVJ|G4P62_P021746"; orig_transcript_id "gnl|WGS:JAAVVJ|G4P62_T021746"; product "putative E3 ubiquitin-protein ligase HERC3"; transcript_biotype "mRNA"; exon_number "16";
CM025011.1	Genbank	exon	3596875	3597015	.	-	.	gene_id "G4P62_013115"; transcript_id "gnl|WGS:JAAVVJ|G4P62_T021746"; locus_tag "G4P62_013115"; orig_protein_id "gnl|WGS:JAAVVJ|G4P62_P021746"; orig_transcript_id "gnl|WGS:JAAVVJ|G4P62_T021746"; product "putative E3 ubiquitin-protein ligase HERC3"; transcript_biotype "mRNA"; exon_number "17";
CM025011.1	Genbank	exon	3596636	3596805	.	-	.	gene_id "G4P62_013115"; transcript_id "gnl|WGS:JAAVVJ|G4P62_T021746"; locus_tag "G4P62_013115"; orig_protein_id "gnl|WGS:JAAVVJ|G4P62_P021746"; orig_transcript_id "gnl|WGS:JAAVVJ|G4P62_T021746"; product "putative E3 ubiquitin-protein ligase HERC3"; transcript_biotype "mRNA"; exon_number "18";
CM025011.1	Genbank	exon	3596492	3596555	.	-	.	gene_id "G4P62_013115"; transcript_id "gnl|WGS:JAAVVJ|G4P62_T021746"; locus_tag "G4P62_013115"; orig_protein_id "gnl|WGS:JAAVVJ|G4P62_P021746"; orig_transcript_id "gnl|WGS:JAAVVJ|G4P62_T021746"; product "putative E3 ubiquitin-protein ligase HERC3"; transcript_biotype "mRNA"; exon_number "19";
CM025011.1	Genbank	exon	3596351	3596421	.	-	.	gene_id "G4P62_013115"; transcript_id "gnl|WGS:JAAVVJ|G4P62_T021746"; locus_tag "G4P62_013115"; orig_protein_id "gnl|WGS:JAAVVJ|G4P62_P021746"; orig_transcript_id "gnl|WGS:JAAVVJ|G4P62_T021746"; product "putative E3 ubiquitin-protein ligase HERC3"; transcript_biotype "mRNA"; exon_number "20";
CM025011.1	Genbank	exon	3595901	3596084	.	-	.	gene_id "G4P62_013115"; transcript_id "gnl|WGS:JAAVVJ|G4P62_T021746"; locus_tag "G4P62_013115"; orig_protein_id "gnl|WGS:JAAVVJ|G4P62_P021746"; orig_transcript_id "gnl|WGS:JAAVVJ|G4P62_T021746"; product "putative E3 ubiquitin-protein ligase HERC3"; transcript_biotype "mRNA"; exon_number "21";
CM025011.1	Genbank	exon	3595722	3595824	.	-	.	gene_id "G4P62_013115"; transcript_id "gnl|WGS:JAAVVJ|G4P62_T021746"; locus_tag "G4P62_013115"; orig_protein_id "gnl|WGS:JAAVVJ|G4P62_P021746"; orig_transcript_id "gnl|WGS:JAAVVJ|G4P62_T021746"; product "putative E3 ubiquitin-protein ligase HERC3"; transcript_biotype "mRNA"; exon_number "22";
CM025011.1	Genbank	exon	3594888	3595309	.	-	.	gene_id "G4P62_013115"; transcript_id "gnl|WGS:JAAVVJ|G4P62_T021746"; locus_tag "G4P62_013115"; orig_protein_id "gnl|WGS:JAAVVJ|G4P62_P021746"; orig_transcript_id "gnl|WGS:JAAVVJ|G4P62_T021746"; product "putative E3 ubiquitin-protein ligase HERC3"; transcript_biotype "mRNA"; exon_number "23";
CM025011.1	Genbank	CDS	3609404	3609620	.	-	0	gene_id "G4P62_013115"; transcript_id "gnl|WGS:JAAVVJ|G4P62_T021746"; gbkey "CDS"; locus_tag "G4P62_013115"; orig_transcript_id "gnl|WGS:JAAVVJ|G4P62_T021746"; product "putative E3 ubiquitin-protein ligase HERC3"; protein_id "KAF7225086.1"; exon_number "1";
CM025011.1	Genbank	CDS	3609215	3609329	.	-	2	gene_id "G4P62_013115"; transcript_id "gnl|WGS:JAAVVJ|G4P62_T021746"; gbkey "CDS"; locus_tag "G4P62_013115"; orig_transcript_id "gnl|WGS:JAAVVJ|G4P62_T021746"; product "putative E3 ubiquitin-protein ligase HERC3"; protein_id "KAF7225086.1"; exon_number "2";
CM025011.1	Genbank	CDS	3609064	3609140	.	-	1	gene_id "G4P62_013115"; transcript_id "gnl|WGS:JAAVVJ|G4P62_T021746"; gbkey "CDS"; locus_tag "G4P62_013115"; orig_transcript_id "gnl|WGS:JAAVVJ|G4P62_T021746"; product "putative E3 ubiquitin-protein ligase HERC3"; protein_id "KAF7225086.1"; exon_number "3";
CM025011.1	Genbank	CDS	3608650	3608871	.	-	2	gene_id "G4P62_013115"; transcript_id "gnl|WGS:JAAVVJ|G4P62_T021746"; gbkey "CDS"; locus_tag "G4P62_013115"; orig_transcript_id "gnl|WGS:JAAVVJ|G4P62_T021746"; product "putative E3 ubiquitin-protein ligase HERC3"; protein_id "KAF7225086.1"; exon_number "4";
CM025011.1	Genbank	CDS	3608470	3608561	.	-	2	gene_id "G4P62_013115"; transcript_id "gnl|WGS:JAAVVJ|G4P62_T021746"; gbkey "CDS"; locus_tag "G4P62_013115"; orig_transcript_id "gnl|WGS:JAAVVJ|G4P62_T021746"; product "putative E3 ubiquitin-protein ligase HERC3"; protein_id "KAF7225086.1"; exon_number "5";
CM025011.1	Genbank	CDS	3606612	3606742	.	-	0	gene_id "G4P62_013115"; transcript_id "gnl|WGS:JAAVVJ|G4P62_T021746"; gbkey "CDS"; locus_tag "G4P62_013115"; orig_transcript_id "gnl|WGS:JAAVVJ|G4P62_T021746"; product "putative E3 ubiquitin-protein ligase HERC3"; protein_id "KAF7225086.1"; exon_number "6";
CM025011.1	Genbank	CDS	3606409	3606536	.	-	1	gene_id "G4P62_013115"; transcript_id "gnl|WGS:JAAVVJ|G4P62_T021746"; gbkey "CDS"; locus_tag "G4P62_013115"; orig_transcript_id "gnl|WGS:JAAVVJ|G4P62_T021746"; product "putative E3 ubiquitin-protein ligase HERC3"; protein_id "KAF7225086.1"; exon_number "7";
CM025011.1	Genbank	CDS	3601927	3602003	.	-	2	gene_id "G4P62_013115"; transcript_id "gnl|WGS:JAAVVJ|G4P62_T021746"; gbkey "CDS"; locus_tag "G4P62_013115"; orig_transcript_id "gnl|WGS:JAAVVJ|G4P62_T021746"; product "putative E3 ubiquitin-protein ligase HERC3"; protein_id "KAF7225086.1"; exon_number "8";
CM025011.1	Genbank	CDS	3601742	3601848	.	-	0	gene_id "G4P62_013115"; transcript_id "gnl|WGS:JAAVVJ|G4P62_T021746"; gbkey "CDS"; locus_tag "G4P62_013115"; orig_transcript_id "gnl|WGS:JAAVVJ|G4P62_T021746"; product "putative E3 ubiquitin-protein ligase HERC3"; protein_id "KAF7225086.1"; exon_number "9";
CM025011.1	Genbank	CDS	3601600	3601659	.	-	1	gene_id "G4P62_013115"; transcript_id "gnl|WGS:JAAVVJ|G4P62_T021746"; gbkey "CDS"; locus_tag "G4P62_013115"; orig_transcript_id "gnl|WGS:JAAVVJ|G4P62_T021746"; product "putative E3 ubiquitin-protein ligase HERC3"; protein_id "KAF7225086.1"; exon_number "10";
CM025011.1	Genbank	CDS	3601425	3601530	.	-	1	gene_id "G4P62_013115"; transcript_id "gnl|WGS:JAAVVJ|G4P62_T021746"; gbkey "CDS"; locus_tag "G4P62_013115"; orig_transcript_id "gnl|WGS:JAAVVJ|G4P62_T021746"; product "putative E3 ubiquitin-protein ligase HERC3"; protein_id "KAF7225086.1"; exon_number "11";
CM025011.1	Genbank	CDS	3601156	3601351	.	-	0	gene_id "G4P62_013115"; transcript_id "gnl|WGS:JAAVVJ|G4P62_T021746"; gbkey "CDS"; locus_tag "G4P62_013115"; orig_transcript_id "gnl|WGS:JAAVVJ|G4P62_T021746"; product "putative E3 ubiquitin-protein ligase HERC3"; protein_id "KAF7225086.1"; exon_number "12";
CM025011.1	Genbank	CDS	3599754	3599899	.	-	2	gene_id "G4P62_013115"; transcript_id "gnl|WGS:JAAVVJ|G4P62_T021746"; gbkey "CDS"; locus_tag "G4P62_013115"; orig_transcript_id "gnl|WGS:JAAVVJ|G4P62_T021746"; product "putative E3 ubiquitin-protein ligase HERC3"; protein_id "KAF7225086.1"; exon_number "13";
CM025011.1	Genbank	CDS	3599571	3599672	.	-	0	gene_id "G4P62_013115"; transcript_id "gnl|WGS:JAAVVJ|G4P62_T021746"; gbkey "CDS"; locus_tag "G4P62_013115"; orig_transcript_id "gnl|WGS:JAAVVJ|G4P62_T021746"; product "putative E3 ubiquitin-protein ligase HERC3"; protein_id "KAF7225086.1"; exon_number "14";
CM025011.1	Genbank	CDS	3599376	3599474	.	-	0	gene_id "G4P62_013115"; transcript_id "gnl|WGS:JAAVVJ|G4P62_T021746"; gbkey "CDS"; locus_tag "G4P62_013115"; orig_transcript_id "gnl|WGS:JAAVVJ|G4P62_T021746"; product "putative E3 ubiquitin-protein ligase HERC3"; protein_id "KAF7225086.1"; exon_number "15";
CM025011.1	Genbank	CDS	3597099	3597260	.	-	0	gene_id "G4P62_013115"; transcript_id "gnl|WGS:JAAVVJ|G4P62_T021746"; gbkey "CDS"; locus_tag "G4P62_013115"; orig_transcript_id "gnl|WGS:JAAVVJ|G4P62_T021746"; product "putative E3 ubiquitin-protein ligase HERC3"; protein_id "KAF7225086.1"; exon_number "16";
CM025011.1	Genbank	CDS	3596875	3597015	.	-	0	gene_id "G4P62_013115"; transcript_id "gnl|WGS:JAAVVJ|G4P62_T021746"; gbkey "CDS"; locus_tag "G4P62_013115"; orig_transcript_id "gnl|WGS:JAAVVJ|G4P62_T021746"; product "putative E3 ubiquitin-protein ligase HERC3"; protein_id "KAF7225086.1"; exon_number "17";
CM025011.1	Genbank	CDS	3596636	3596805	.	-	0	gene_id "G4P62_013115"; transcript_id "gnl|WGS:JAAVVJ|G4P62_T021746"; gbkey "CDS"; locus_tag "G4P62_013115"; orig_transcript_id "gnl|WGS:JAAVVJ|G4P62_T021746"; product "putative E3 ubiquitin-protein ligase HERC3"; protein_id "KAF7225086.1"; exon_number "18";
CM025011.1	Genbank	CDS	3596492	3596555	.	-	1	gene_id "G4P62_013115"; transcript_id "gnl|WGS:JAAVVJ|G4P62_T021746"; gbkey "CDS"; locus_tag "G4P62_013115"; orig_transcript_id "gnl|WGS:JAAVVJ|G4P62_T021746"; product "putative E3 ubiquitin-protein ligase HERC3"; protein_id "KAF7225086.1"; exon_number "19";
CM025011.1	Genbank	CDS	3596351	3596421	.	-	0	gene_id "G4P62_013115"; transcript_id "gnl|WGS:JAAVVJ|G4P62_T021746"; gbkey "CDS"; locus_tag "G4P62_013115"; orig_transcript_id "gnl|WGS:JAAVVJ|G4P62_T021746"; product "putative E3 ubiquitin-protein ligase HERC3"; protein_id "KAF7225086.1"; exon_number "20";
CM025011.1	Genbank	CDS	3595901	3596084	.	-	1	gene_id "G4P62_013115"; transcript_id "gnl|WGS:JAAVVJ|G4P62_T021746"; gbkey "CDS"; locus_tag "G4P62_013115"; orig_transcript_id "gnl|WGS:JAAVVJ|G4P62_T021746"; product "putative E3 ubiquitin-protein ligase HERC3"; protein_id "KAF7225086.1"; exon_number "21";
CM025011.1	Genbank	CDS	3595722	3595824	.	-	0	gene_id "G4P62_013115"; transcript_id "gnl|WGS:JAAVVJ|G4P62_T021746"; gbkey "CDS"; locus_tag "G4P62_013115"; orig_transcript_id "gnl|WGS:JAAVVJ|G4P62_T021746"; product "putative E3 ubiquitin-protein ligase HERC3"; protein_id "KAF7225086.1"; exon_number "22";
CM025011.1	Genbank	CDS	3595041	3595309	.	-	2	gene_id "G4P62_013115"; transcript_id "gnl|WGS:JAAVVJ|G4P62_T021746"; gbkey "CDS"; locus_tag "G4P62_013115"; orig_transcript_id "gnl|WGS:JAAVVJ|G4P62_T021746"; product "putative E3 ubiquitin-protein ligase HERC3"; protein_id "KAF7225086.1"; exon_number "23";
CM025011.1	Genbank	start_codon	3609618	3609620	.	-	0	gene_id "G4P62_013115"; transcript_id "gnl|WGS:JAAVVJ|G4P62_T021746"; gbkey "CDS"; locus_tag "G4P62_013115"; orig_transcript_id "gnl|WGS:JAAVVJ|G4P62_T021746"; product "putative E3 ubiquitin-protein ligase HERC3"; protein_id "KAF7225086.1"; exon_number "1";
CM025011.1	Genbank	stop_codon	3595038	3595040	.	-	0	gene_id "G4P62_013115"; transcript_id "gnl|WGS:JAAVVJ|G4P62_T021746"; gbkey "CDS"; locus_tag "G4P62_013115"; orig_transcript_id "gnl|WGS:JAAVVJ|G4P62_T021746"; product "putative E3 ubiquitin-protein ligase HERC3"; protein_id "KAF7225086.1"; exon_number "23";
CM025011.1	Genbank	gene	3612964	3630744	.	-	.	gene_id "G4P62_013114"; transcript_id ""; description "probable E3 ubiquitin-protein ligase HERC4"; gbkey "Gene"; gene_biotype "protein_coding"; locus_tag "G4P62_013114"; note "LOC107389223";
CM025011.1	Genbank	transcript	3612964	3630744	.	-	.	gene_id "G4P62_013114"; transcript_id "gnl|WGS:JAAVVJ|G4P62_T021745"; gbkey "mRNA"; locus_tag "G4P62_013114"; orig_protein_id "gnl|WGS:JAAVVJ|G4P62_P021745"; orig_transcript_id "gnl|WGS:JAAVVJ|G4P62_T021745"; product "putative E3 ubiquitin-protein ligase HERC4"; transcript_biotype "mRNA";
CM025011.1	Genbank	exon	3630450	3630744	.	-	.	gene_id "G4P62_013114"; transcript_id "gnl|WGS:JAAVVJ|G4P62_T021745"; locus_tag "G4P62_013114"; orig_protein_id "gnl|WGS:JAAVVJ|G4P62_P021745"; orig_transcript_id "gnl|WGS:JAAVVJ|G4P62_T021745"; product "putative E3 ubiquitin-protein ligase HERC4"; transcript_biotype "mRNA"; exon_number "1";
CM025011.1	Genbank	exon	3627572	3627692	.	-	.	gene_id "G4P62_013114"; transcript_id "gnl|WGS:JAAVVJ|G4P62_T021745"; locus_tag "G4P62_013114"; orig_protein_id "gnl|WGS:JAAVVJ|G4P62_P021745"; orig_transcript_id "gnl|WGS:JAAVVJ|G4P62_T021745"; product "putative E3 ubiquitin-protein ligase HERC4"; transcript_biotype "mRNA"; exon_number "2";
CM025011.1	Genbank	exon	3627371	3627447	.	-	.	gene_id "G4P62_013114"; transcript_id "gnl|WGS:JAAVVJ|G4P62_T021745"; locus_tag "G4P62_013114"; orig_protein_id "gnl|WGS:JAAVVJ|G4P62_P021745"; orig_transcript_id "gnl|WGS:JAAVVJ|G4P62_T021745"; product "putative E3 ubiquitin-protein ligase HERC4"; transcript_biotype "mRNA"; exon_number "3";
CM025011.1	Genbank	exon	3626722	3626943	.	-	.	gene_id "G4P62_013114"; transcript_id "gnl|WGS:JAAVVJ|G4P62_T021745"; locus_tag "G4P62_013114"; orig_protein_id "gnl|WGS:JAAVVJ|G4P62_P021745"; orig_transcript_id "gnl|WGS:JAAVVJ|G4P62_T021745"; product "putative E3 ubiquitin-protein ligase HERC4"; transcript_biotype "mRNA"; exon_number "4";
CM025011.1	Genbank	exon	3626551	3626642	.	-	.	gene_id "G4P62_013114"; transcript_id "gnl|WGS:JAAVVJ|G4P62_T021745"; locus_tag "G4P62_013114"; orig_protein_id "gnl|WGS:JAAVVJ|G4P62_P021745"; orig_transcript_id "gnl|WGS:JAAVVJ|G4P62_T021745"; product "putative E3 ubiquitin-protein ligase HERC4"; transcript_biotype "mRNA"; exon_number "5";
CM025011.1	Genbank	exon	3625353	3625483	.	-	.	gene_id "G4P62_013114"; transcript_id "gnl|WGS:JAAVVJ|G4P62_T021745"; locus_tag "G4P62_013114"; orig_protein_id "gnl|WGS:JAAVVJ|G4P62_P021745"; orig_transcript_id "gnl|WGS:JAAVVJ|G4P62_T021745"; product "putative E3 ubiquitin-protein ligase HERC4"; transcript_biotype "mRNA"; exon_number "6";
CM025011.1	Genbank	exon	3624860	3624984	.	-	.	gene_id "G4P62_013114"; transcript_id "gnl|WGS:JAAVVJ|G4P62_T021745"; locus_tag "G4P62_013114"; orig_protein_id "gnl|WGS:JAAVVJ|G4P62_P021745"; orig_transcript_id "gnl|WGS:JAAVVJ|G4P62_T021745"; product "putative E3 ubiquitin-protein ligase HERC4"; transcript_biotype "mRNA"; exon_number "7";
CM025011.1	Genbank	exon	3624713	3624777	.	-	.	gene_id "G4P62_013114"; transcript_id "gnl|WGS:JAAVVJ|G4P62_T021745"; locus_tag "G4P62_013114"; orig_protein_id "gnl|WGS:JAAVVJ|G4P62_P021745"; orig_transcript_id "gnl|WGS:JAAVVJ|G4P62_T021745"; product "putative E3 ubiquitin-protein ligase HERC4"; transcript_biotype "mRNA"; exon_number "8";
CM025011.1	Genbank	exon	3624542	3624642	.	-	.	gene_id "G4P62_013114"; transcript_id "gnl|WGS:JAAVVJ|G4P62_T021745"; locus_tag "G4P62_013114"; orig_protein_id "gnl|WGS:JAAVVJ|G4P62_P021745"; orig_transcript_id "gnl|WGS:JAAVVJ|G4P62_T021745"; product "putative E3 ubiquitin-protein ligase HERC4"; transcript_biotype "mRNA"; exon_number "9";
CM025011.1	Genbank	exon	3624402	3624458	.	-	.	gene_id "G4P62_013114"; transcript_id "gnl|WGS:JAAVVJ|G4P62_T021745"; locus_tag "G4P62_013114"; orig_protein_id "gnl|WGS:JAAVVJ|G4P62_P021745"; orig_transcript_id "gnl|WGS:JAAVVJ|G4P62_T021745"; product "putative E3 ubiquitin-protein ligase HERC4"; transcript_biotype "mRNA"; exon_number "10";
CM025011.1	Genbank	exon	3624204	3624306	.	-	.	gene_id "G4P62_013114"; transcript_id "gnl|WGS:JAAVVJ|G4P62_T021745"; locus_tag "G4P62_013114"; orig_protein_id "gnl|WGS:JAAVVJ|G4P62_P021745"; orig_transcript_id "gnl|WGS:JAAVVJ|G4P62_T021745"; product "putative E3 ubiquitin-protein ligase HERC4"; transcript_biotype "mRNA"; exon_number "11";
CM025011.1	Genbank	exon	3623899	3624094	.	-	.	gene_id "G4P62_013114"; transcript_id "gnl|WGS:JAAVVJ|G4P62_T021745"; locus_tag "G4P62_013114"; orig_protein_id "gnl|WGS:JAAVVJ|G4P62_P021745"; orig_transcript_id "gnl|WGS:JAAVVJ|G4P62_T021745"; product "putative E3 ubiquitin-protein ligase HERC4"; transcript_biotype "mRNA"; exon_number "12";
CM025011.1	Genbank	exon	3623674	3623822	.	-	.	gene_id "G4P62_013114"; transcript_id "gnl|WGS:JAAVVJ|G4P62_T021745"; locus_tag "G4P62_013114"; orig_protein_id "gnl|WGS:JAAVVJ|G4P62_P021745"; orig_transcript_id "gnl|WGS:JAAVVJ|G4P62_T021745"; product "putative E3 ubiquitin-protein ligase HERC4"; transcript_biotype "mRNA"; exon_number "13";
CM025011.1	Genbank	exon	3623483	3623599	.	-	.	gene_id "G4P62_013114"; transcript_id "gnl|WGS:JAAVVJ|G4P62_T021745"; locus_tag "G4P62_013114"; orig_protein_id "gnl|WGS:JAAVVJ|G4P62_P021745"; orig_transcript_id "gnl|WGS:JAAVVJ|G4P62_T021745"; product "putative E3 ubiquitin-protein ligase HERC4"; transcript_biotype "mRNA"; exon_number "14";
CM025011.1	Genbank	exon	3623270	3623368	.	-	.	gene_id "G4P62_013114"; transcript_id "gnl|WGS:JAAVVJ|G4P62_T021745"; locus_tag "G4P62_013114"; orig_protein_id "gnl|WGS:JAAVVJ|G4P62_P021745"; orig_transcript_id "gnl|WGS:JAAVVJ|G4P62_T021745"; product "putative E3 ubiquitin-protein ligase HERC4"; transcript_biotype "mRNA"; exon_number "15";
CM025011.1	Genbank	exon	3621965	3622144	.	-	.	gene_id "G4P62_013114"; transcript_id "gnl|WGS:JAAVVJ|G4P62_T021745"; locus_tag "G4P62_013114"; orig_protein_id "gnl|WGS:JAAVVJ|G4P62_P021745"; orig_transcript_id "gnl|WGS:JAAVVJ|G4P62_T021745"; product "putative E3 ubiquitin-protein ligase HERC4"; transcript_biotype "mRNA"; exon_number "16";
CM025011.1	Genbank	exon	3619641	3619784	.	-	.	gene_id "G4P62_013114"; transcript_id "gnl|WGS:JAAVVJ|G4P62_T021745"; locus_tag "G4P62_013114"; orig_protein_id "gnl|WGS:JAAVVJ|G4P62_P021745"; orig_transcript_id "gnl|WGS:JAAVVJ|G4P62_T021745"; product "putative E3 ubiquitin-protein ligase HERC4"; transcript_biotype "mRNA"; exon_number "17";
CM025011.1	Genbank	exon	3619375	3619541	.	-	.	gene_id "G4P62_013114"; transcript_id "gnl|WGS:JAAVVJ|G4P62_T021745"; locus_tag "G4P62_013114"; orig_protein_id "gnl|WGS:JAAVVJ|G4P62_P021745"; orig_transcript_id "gnl|WGS:JAAVVJ|G4P62_T021745"; product "putative E3 ubiquitin-protein ligase HERC4"; transcript_biotype "mRNA"; exon_number "18";
CM025011.1	Genbank	exon	3619227	3619293	.	-	.	gene_id "G4P62_013114"; transcript_id "gnl|WGS:JAAVVJ|G4P62_T021745"; locus_tag "G4P62_013114"; orig_protein_id "gnl|WGS:JAAVVJ|G4P62_P021745"; orig_transcript_id "gnl|WGS:JAAVVJ|G4P62_T021745"; product "putative E3 ubiquitin-protein ligase HERC4"; transcript_biotype "mRNA"; exon_number "19";
CM025011.1	Genbank	exon	3619048	3619118	.	-	.	gene_id "G4P62_013114"; transcript_id "gnl|WGS:JAAVVJ|G4P62_T021745"; locus_tag "G4P62_013114"; orig_protein_id "gnl|WGS:JAAVVJ|G4P62_P021745"; orig_transcript_id "gnl|WGS:JAAVVJ|G4P62_T021745"; product "putative E3 ubiquitin-protein ligase HERC4"; transcript_biotype "mRNA"; exon_number "20";
CM025011.1	Genbank	exon	3616386	3616569	.	-	.	gene_id "G4P62_013114"; transcript_id "gnl|WGS:JAAVVJ|G4P62_T021745"; locus_tag "G4P62_013114"; orig_protein_id "gnl|WGS:JAAVVJ|G4P62_P021745"; orig_transcript_id "gnl|WGS:JAAVVJ|G4P62_T021745"; product "putative E3 ubiquitin-protein ligase HERC4"; transcript_biotype "mRNA"; exon_number "21";
CM025011.1	Genbank	exon	3616199	3616301	.	-	.	gene_id "G4P62_013114"; transcript_id "gnl|WGS:JAAVVJ|G4P62_T021745"; locus_tag "G4P62_013114"; orig_protein_id "gnl|WGS:JAAVVJ|G4P62_P021745"; orig_transcript_id "gnl|WGS:JAAVVJ|G4P62_T021745"; product "putative E3 ubiquitin-protein ligase HERC4"; transcript_biotype "mRNA"; exon_number "22";
CM025011.1	Genbank	exon	3612964	3614745	.	-	.	gene_id "G4P62_013114"; transcript_id "gnl|WGS:JAAVVJ|G4P62_T021745"; locus_tag "G4P62_013114"; orig_protein_id "gnl|WGS:JAAVVJ|G4P62_P021745"; orig_transcript_id "gnl|WGS:JAAVVJ|G4P62_T021745"; product "putative E3 ubiquitin-protein ligase HERC4"; transcript_biotype "mRNA"; exon_number "23";
CM025011.1	Genbank	CDS	3630450	3630672	.	-	0	gene_id "G4P62_013114"; transcript_id "gnl|WGS:JAAVVJ|G4P62_T021745"; gbkey "CDS"; locus_tag "G4P62_013114"; orig_transcript_id "gnl|WGS:JAAVVJ|G4P62_T021745"; product "putative E3 ubiquitin-protein ligase HERC4"; protein_id "KAF7225085.1"; exon_number "1";
CM025011.1	Genbank	CDS	3627572	3627692	.	-	2	gene_id "G4P62_013114"; transcript_id "gnl|WGS:JAAVVJ|G4P62_T021745"; gbkey "CDS"; locus_tag "G4P62_013114"; orig_transcript_id "gnl|WGS:JAAVVJ|G4P62_T021745"; product "putative E3 ubiquitin-protein ligase HERC4"; protein_id "KAF7225085.1"; exon_number "2";
CM025011.1	Genbank	CDS	3627371	3627447	.	-	1	gene_id "G4P62_013114"; transcript_id "gnl|WGS:JAAVVJ|G4P62_T021745"; gbkey "CDS"; locus_tag "G4P62_013114"; orig_transcript_id "gnl|WGS:JAAVVJ|G4P62_T021745"; product "putative E3 ubiquitin-protein ligase HERC4"; protein_id "KAF7225085.1"; exon_number "3";
CM025011.1	Genbank	CDS	3626722	3626943	.	-	2	gene_id "G4P62_013114"; transcript_id "gnl|WGS:JAAVVJ|G4P62_T021745"; gbkey "CDS"; locus_tag "G4P62_013114"; orig_transcript_id "gnl|WGS:JAAVVJ|G4P62_T021745"; product "putative E3 ubiquitin-protein ligase HERC4"; protein_id "KAF7225085.1"; exon_number "4";
CM025011.1	Genbank	CDS	3626551	3626642	.	-	2	gene_id "G4P62_013114"; transcript_id "gnl|WGS:JAAVVJ|G4P62_T021745"; gbkey "CDS"; locus_tag "G4P62_013114"; orig_transcript_id "gnl|WGS:JAAVVJ|G4P62_T021745"; product "putative E3 ubiquitin-protein ligase HERC4"; protein_id "KAF7225085.1"; exon_number "5";
CM025011.1	Genbank	CDS	3625353	3625483	.	-	0	gene_id "G4P62_013114"; transcript_id "gnl|WGS:JAAVVJ|G4P62_T021745"; gbkey "CDS"; locus_tag "G4P62_013114"; orig_transcript_id "gnl|WGS:JAAVVJ|G4P62_T021745"; product "putative E3 ubiquitin-protein ligase HERC4"; protein_id "KAF7225085.1"; exon_number "6";
CM025011.1	Genbank	CDS	3624860	3624984	.	-	1	gene_id "G4P62_013114"; transcript_id "gnl|WGS:JAAVVJ|G4P62_T021745"; gbkey "CDS"; locus_tag "G4P62_013114"; orig_transcript_id "gnl|WGS:JAAVVJ|G4P62_T021745"; product "putative E3 ubiquitin-protein ligase HERC4"; protein_id "KAF7225085.1"; exon_number "7";
CM025011.1	Genbank	CDS	3624713	3624777	.	-	2	gene_id "G4P62_013114"; transcript_id "gnl|WGS:JAAVVJ|G4P62_T021745"; gbkey "CDS"; locus_tag "G4P62_013114"; orig_transcript_id "gnl|WGS:JAAVVJ|G4P62_T021745"; product "putative E3 ubiquitin-protein ligase HERC4"; protein_id "KAF7225085.1"; exon_number "8";
CM025011.1	Genbank	CDS	3624542	3624642	.	-	0	gene_id "G4P62_013114"; transcript_id "gnl|WGS:JAAVVJ|G4P62_T021745"; gbkey "CDS"; locus_tag "G4P62_013114"; orig_transcript_id "gnl|WGS:JAAVVJ|G4P62_T021745"; product "putative E3 ubiquitin-protein ligase HERC4"; protein_id "KAF7225085.1"; exon_number "9";
CM025011.1	Genbank	CDS	3624402	3624458	.	-	1	gene_id "G4P62_013114"; transcript_id "gnl|WGS:JAAVVJ|G4P62_T021745"; gbkey "CDS"; locus_tag "G4P62_013114"; orig_transcript_id "gnl|WGS:JAAVVJ|G4P62_T021745"; product "putative E3 ubiquitin-protein ligase HERC4"; protein_id "KAF7225085.1"; exon_number "10";
CM025011.1	Genbank	CDS	3624204	3624306	.	-	1	gene_id "G4P62_013114"; transcript_id "gnl|WGS:JAAVVJ|G4P62_T021745"; gbkey "CDS"; locus_tag "G4P62_013114"; orig_transcript_id "gnl|WGS:JAAVVJ|G4P62_T021745"; product "putative E3 ubiquitin-protein ligase HERC4"; protein_id "KAF7225085.1"; exon_number "11";
CM025011.1	Genbank	CDS	3623899	3624094	.	-	0	gene_id "G4P62_013114"; transcript_id "gnl|WGS:JAAVVJ|G4P62_T021745"; gbkey "CDS"; locus_tag "G4P62_013114"; orig_transcript_id "gnl|WGS:JAAVVJ|G4P62_T021745"; product "putative E3 ubiquitin-protein ligase HERC4"; protein_id "KAF7225085.1"; exon_number "12";
CM025011.1	Genbank	CDS	3623674	3623822	.	-	2	gene_id "G4P62_013114"; transcript_id "gnl|WGS:JAAVVJ|G4P62_T021745"; gbkey "CDS"; locus_tag "G4P62_013114"; orig_transcript_id "gnl|WGS:JAAVVJ|G4P62_T021745"; product "putative E3 ubiquitin-protein ligase HERC4"; protein_id "KAF7225085.1"; exon_number "13";
CM025011.1	Genbank	CDS	3623483	3623599	.	-	0	gene_id "G4P62_013114"; transcript_id "gnl|WGS:JAAVVJ|G4P62_T021745"; gbkey "CDS"; locus_tag "G4P62_013114"; orig_transcript_id "gnl|WGS:JAAVVJ|G4P62_T021745"; product "putative E3 ubiquitin-protein ligase HERC4"; protein_id "KAF7225085.1"; exon_number "14";
CM025011.1	Genbank	CDS	3623270	3623368	.	-	0	gene_id "G4P62_013114"; transcript_id "gnl|WGS:JAAVVJ|G4P62_T021745"; gbkey "CDS"; locus_tag "G4P62_013114"; orig_transcript_id "gnl|WGS:JAAVVJ|G4P62_T021745"; product "putative E3 ubiquitin-protein ligase HERC4"; protein_id "KAF7225085.1"; exon_number "15";
CM025011.1	Genbank	CDS	3621965	3622144	.	-	0	gene_id "G4P62_013114"; transcript_id "gnl|WGS:JAAVVJ|G4P62_T021745"; gbkey "CDS"; locus_tag "G4P62_013114"; orig_transcript_id "gnl|WGS:JAAVVJ|G4P62_T021745"; product "putative E3 ubiquitin-protein ligase HERC4"; protein_id "KAF7225085.1"; exon_number "16";
CM025011.1	Genbank	CDS	3619641	3619784	.	-	0	gene_id "G4P62_013114"; transcript_id "gnl|WGS:JAAVVJ|G4P62_T021745"; gbkey "CDS"; locus_tag "G4P62_013114"; orig_transcript_id "gnl|WGS:JAAVVJ|G4P62_T021745"; product "putative E3 ubiquitin-protein ligase HERC4"; protein_id "KAF7225085.1"; exon_number "17";
CM025011.1	Genbank	CDS	3619375	3619541	.	-	0	gene_id "G4P62_013114"; transcript_id "gnl|WGS:JAAVVJ|G4P62_T021745"; gbkey "CDS"; locus_tag "G4P62_013114"; orig_transcript_id "gnl|WGS:JAAVVJ|G4P62_T021745"; product "putative E3 ubiquitin-protein ligase HERC4"; protein_id "KAF7225085.1"; exon_number "18";
CM025011.1	Genbank	CDS	3619227	3619293	.	-	1	gene_id "G4P62_013114"; transcript_id "gnl|WGS:JAAVVJ|G4P62_T021745"; gbkey "CDS"; locus_tag "G4P62_013114"; orig_transcript_id "gnl|WGS:JAAVVJ|G4P62_T021745"; product "putative E3 ubiquitin-protein ligase HERC4"; protein_id "KAF7225085.1"; exon_number "19";
CM025011.1	Genbank	CDS	3619048	3619118	.	-	0	gene_id "G4P62_013114"; transcript_id "gnl|WGS:JAAVVJ|G4P62_T021745"; gbkey "CDS"; locus_tag "G4P62_013114"; orig_transcript_id "gnl|WGS:JAAVVJ|G4P62_T021745"; product "putative E3 ubiquitin-protein ligase HERC4"; protein_id "KAF7225085.1"; exon_number "20";
CM025011.1	Genbank	CDS	3616386	3616569	.	-	1	gene_id "G4P62_013114"; transcript_id "gnl|WGS:JAAVVJ|G4P62_T021745"; gbkey "CDS"; locus_tag "G4P62_013114"; orig_transcript_id "gnl|WGS:JAAVVJ|G4P62_T021745"; product "putative E3 ubiquitin-protein ligase HERC4"; protein_id "KAF7225085.1"; exon_number "21";
CM025011.1	Genbank	CDS	3616199	3616301	.	-	0	gene_id "G4P62_013114"; transcript_id "gnl|WGS:JAAVVJ|G4P62_T021745"; gbkey "CDS"; locus_tag "G4P62_013114"; orig_transcript_id "gnl|WGS:JAAVVJ|G4P62_T021745"; product "putative E3 ubiquitin-protein ligase HERC4"; protein_id "KAF7225085.1"; exon_number "22";
CM025011.1	Genbank	CDS	3614525	3614745	.	-	2	gene_id "G4P62_013114"; transcript_id "gnl|WGS:JAAVVJ|G4P62_T021745"; gbkey "CDS"; locus_tag "G4P62_013114"; orig_transcript_id "gnl|WGS:JAAVVJ|G4P62_T021745"; product "putative E3 ubiquitin-protein ligase HERC4"; protein_id "KAF7225085.1"; exon_number "23";
CM025011.1	Genbank	start_codon	3630670	3630672	.	-	0	gene_id "G4P62_013114"; transcript_id "gnl|WGS:JAAVVJ|G4P62_T021745"; gbkey "CDS"; locus_tag "G4P62_013114"; orig_transcript_id "gnl|WGS:JAAVVJ|G4P62_T021745"; product "putative E3 ubiquitin-protein ligase HERC4"; protein_id "KAF7225085.1"; exon_number "1";
CM025011.1	Genbank	stop_codon	3614522	3614524	.	-	0	gene_id "G4P62_013114"; transcript_id "gnl|WGS:JAAVVJ|G4P62_T021745"; gbkey "CDS"; locus_tag "G4P62_013114"; orig_transcript_id "gnl|WGS:JAAVVJ|G4P62_T021745"; product "putative E3 ubiquitin-protein ligase HERC4"; protein_id "KAF7225085.1"; exon_number "23";
CM025011.1	Genbank	gene	3639709	3672774	.	-	.	gene_id "G4P62_013113"; transcript_id ""; description "Wilms tumor protein homolog isoform X3"; gbkey "Gene"; gene_biotype "protein_coding"; locus_tag "G4P62_013113"; note "LOC107389222";
CM025011.1	Genbank	transcript	3639709	3672774	.	-	.	gene_id "G4P62_013113"; transcript_id "gnl|WGS:JAAVVJ|G4P62_T021743"; gbkey "mRNA"; locus_tag "G4P62_013113"; note "transcript variant X4"; orig_protein_id "gnl|WGS:JAAVVJ|G4P62_P021743"; orig_transcript_id "gnl|WGS:JAAVVJ|G4P62_T021743"; product "Wilms tumor protein homolog"; transcript_biotype "mRNA";
CM025011.1	Genbank	exon	3672300	3672774	.	-	.	gene_id "G4P62_013113"; transcript_id "gnl|WGS:JAAVVJ|G4P62_T021743"; locus_tag "G4P62_013113"; note "transcript variant X4"; orig_protein_id "gnl|WGS:JAAVVJ|G4P62_P021743"; orig_transcript_id "gnl|WGS:JAAVVJ|G4P62_T021743"; product "Wilms tumor protein homolog"; transcript_biotype "mRNA"; exon_number "1";
CM025011.1	Genbank	exon	3649249	3649459	.	-	.	gene_id "G4P62_013113"; transcript_id "gnl|WGS:JAAVVJ|G4P62_T021743"; locus_tag "G4P62_013113"; note "transcript variant X4"; orig_protein_id "gnl|WGS:JAAVVJ|G4P62_P021743"; orig_transcript_id "gnl|WGS:JAAVVJ|G4P62_T021743"; product "Wilms tumor protein homolog"; transcript_biotype "mRNA"; exon_number "2";
CM025011.1	Genbank	exon	3647602	3647701	.	-	.	gene_id "G4P62_013113"; transcript_id "gnl|WGS:JAAVVJ|G4P62_T021743"; locus_tag "G4P62_013113"; note "transcript variant X4"; orig_protein_id "gnl|WGS:JAAVVJ|G4P62_P021743"; orig_transcript_id "gnl|WGS:JAAVVJ|G4P62_T021743"; product "Wilms tumor protein homolog"; transcript_biotype "mRNA"; exon_number "3";
CM025011.1	Genbank	exon	3644967	3645111	.	-	.	gene_id "G4P62_013113"; transcript_id "gnl|WGS:JAAVVJ|G4P62_T021743"; locus_tag "G4P62_013113"; note "transcript variant X4"; orig_protein_id "gnl|WGS:JAAVVJ|G4P62_P021743"; orig_transcript_id "gnl|WGS:JAAVVJ|G4P62_T021743"; product "Wilms tumor protein homolog"; transcript_biotype "mRNA"; exon_number "4";
CM025011.1	Genbank	exon	3640554	3640643	.	-	.	gene_id "G4P62_013113"; transcript_id "gnl|WGS:JAAVVJ|G4P62_T021743"; locus_tag "G4P62_013113"; note "transcript variant X4"; orig_protein_id "gnl|WGS:JAAVVJ|G4P62_P021743"; orig_transcript_id "gnl|WGS:JAAVVJ|G4P62_T021743"; product "Wilms tumor protein homolog"; transcript_biotype "mRNA"; exon_number "5";
CM025011.1	Genbank	exon	3640039	3640122	.	-	.	gene_id "G4P62_013113"; transcript_id "gnl|WGS:JAAVVJ|G4P62_T021743"; locus_tag "G4P62_013113"; note "transcript variant X4"; orig_protein_id "gnl|WGS:JAAVVJ|G4P62_P021743"; orig_transcript_id "gnl|WGS:JAAVVJ|G4P62_T021743"; product "Wilms tumor protein homolog"; transcript_biotype "mRNA"; exon_number "6";
CM025011.1	Genbank	exon	3639709	3639830	.	-	.	gene_id "G4P62_013113"; transcript_id "gnl|WGS:JAAVVJ|G4P62_T021743"; locus_tag "G4P62_013113"; note "transcript variant X4"; orig_protein_id "gnl|WGS:JAAVVJ|G4P62_P021743"; orig_transcript_id "gnl|WGS:JAAVVJ|G4P62_T021743"; product "Wilms tumor protein homolog"; transcript_biotype "mRNA"; exon_number "7";
CM025011.1	Genbank	CDS	3672300	3672774	.	-	0	gene_id "G4P62_013113"; transcript_id "gnl|WGS:JAAVVJ|G4P62_T021743"; gbkey "CDS"; locus_tag "G4P62_013113"; orig_transcript_id "gnl|WGS:JAAVVJ|G4P62_T021743"; product "transcript variant X4"; protein_id "KAF7225083.1"; exon_number "1";
CM025011.1	Genbank	CDS	3649249	3649459	.	-	2	gene_id "G4P62_013113"; transcript_id "gnl|WGS:JAAVVJ|G4P62_T021743"; gbkey "CDS"; locus_tag "G4P62_013113"; orig_transcript_id "gnl|WGS:JAAVVJ|G4P62_T021743"; product "transcript variant X4"; protein_id "KAF7225083.1"; exon_number "2";
CM025011.1	Genbank	CDS	3647602	3647701	.	-	1	gene_id "G4P62_013113"; transcript_id "gnl|WGS:JAAVVJ|G4P62_T021743"; gbkey "CDS"; locus_tag "G4P62_013113"; orig_transcript_id "gnl|WGS:JAAVVJ|G4P62_T021743"; product "transcript variant X4"; protein_id "KAF7225083.1"; exon_number "3";
CM025011.1	Genbank	CDS	3644967	3645111	.	-	0	gene_id "G4P62_013113"; transcript_id "gnl|WGS:JAAVVJ|G4P62_T021743"; gbkey "CDS"; locus_tag "G4P62_013113"; orig_transcript_id "gnl|WGS:JAAVVJ|G4P62_T021743"; product "transcript variant X4"; protein_id "KAF7225083.1"; exon_number "4";
CM025011.1	Genbank	CDS	3640554	3640643	.	-	2	gene_id "G4P62_013113"; transcript_id "gnl|WGS:JAAVVJ|G4P62_T021743"; gbkey "CDS"; locus_tag "G4P62_013113"; orig_transcript_id "gnl|WGS:JAAVVJ|G4P62_T021743"; product "transcript variant X4"; protein_id "KAF7225083.1"; exon_number "5";
CM025011.1	Genbank	CDS	3640039	3640122	.	-	2	gene_id "G4P62_013113"; transcript_id "gnl|WGS:JAAVVJ|G4P62_T021743"; gbkey "CDS"; locus_tag "G4P62_013113"; orig_transcript_id "gnl|WGS:JAAVVJ|G4P62_T021743"; product "transcript variant X4"; protein_id "KAF7225083.1"; exon_number "6";
CM025011.1	Genbank	CDS	3639712	3639830	.	-	2	gene_id "G4P62_013113"; transcript_id "gnl|WGS:JAAVVJ|G4P62_T021743"; gbkey "CDS"; locus_tag "G4P62_013113"; orig_transcript_id "gnl|WGS:JAAVVJ|G4P62_T021743"; product "transcript variant X4"; protein_id "KAF7225083.1"; exon_number "7";
CM025011.1	Genbank	start_codon	3672772	3672774	.	-	0	gene_id "G4P62_013113"; transcript_id "gnl|WGS:JAAVVJ|G4P62_T021743"; gbkey "CDS"; locus_tag "G4P62_013113"; orig_transcript_id "gnl|WGS:JAAVVJ|G4P62_T021743"; product "transcript variant X4"; protein_id "KAF7225083.1"; exon_number "1";
CM025011.1	Genbank	stop_codon	3639709	3639711	.	-	0	gene_id "G4P62_013113"; transcript_id "gnl|WGS:JAAVVJ|G4P62_T021743"; gbkey "CDS"; locus_tag "G4P62_013113"; orig_transcript_id "gnl|WGS:JAAVVJ|G4P62_T021743"; product "transcript variant X4"; protein_id "KAF7225083.1"; exon_number "7";
CM025011.1	Genbank	transcript	3639709	3672774	.	-	.	gene_id "G4P62_013113"; transcript_id "gnl|WGS:JAAVVJ|G4P62_T021744"; gbkey "mRNA"; locus_tag "G4P62_013113"; note "transcript variant X3"; orig_protein_id "gnl|WGS:JAAVVJ|G4P62_P021744"; orig_transcript_id "gnl|WGS:JAAVVJ|G4P62_T021744"; product "Wilms tumor protein homolog"; transcript_biotype "mRNA";
CM025011.1	Genbank	exon	3672300	3672774	.	-	.	gene_id "G4P62_013113"; transcript_id "gnl|WGS:JAAVVJ|G4P62_T021744"; locus_tag "G4P62_013113"; note "transcript variant X3"; orig_protein_id "gnl|WGS:JAAVVJ|G4P62_P021744"; orig_transcript_id "gnl|WGS:JAAVVJ|G4P62_T021744"; product "Wilms tumor protein homolog"; transcript_biotype "mRNA"; exon_number "1";
CM025011.1	Genbank	exon	3649249	3649459	.	-	.	gene_id "G4P62_013113"; transcript_id "gnl|WGS:JAAVVJ|G4P62_T021744"; locus_tag "G4P62_013113"; note "transcript variant X3"; orig_protein_id "gnl|WGS:JAAVVJ|G4P62_P021744"; orig_transcript_id "gnl|WGS:JAAVVJ|G4P62_T021744"; product "Wilms tumor protein homolog"; transcript_biotype "mRNA"; exon_number "2";
CM025011.1	Genbank	exon	3647602	3647701	.	-	.	gene_id "G4P62_013113"; transcript_id "gnl|WGS:JAAVVJ|G4P62_T021744"; locus_tag "G4P62_013113"; note "transcript variant X3"; orig_protein_id "gnl|WGS:JAAVVJ|G4P62_P021744"; orig_transcript_id "gnl|WGS:JAAVVJ|G4P62_T021744"; product "Wilms tumor protein homolog"; transcript_biotype "mRNA"; exon_number "3";
CM025011.1	Genbank	exon	3644967	3645111	.	-	.	gene_id "G4P62_013113"; transcript_id "gnl|WGS:JAAVVJ|G4P62_T021744"; locus_tag "G4P62_013113"; note "transcript variant X3"; orig_protein_id "gnl|WGS:JAAVVJ|G4P62_P021744"; orig_transcript_id "gnl|WGS:JAAVVJ|G4P62_T021744"; product "Wilms tumor protein homolog"; transcript_biotype "mRNA"; exon_number "4";
CM025011.1	Genbank	exon	3640554	3640643	.	-	.	gene_id "G4P62_013113"; transcript_id "gnl|WGS:JAAVVJ|G4P62_T021744"; locus_tag "G4P62_013113"; note "transcript variant X3"; orig_protein_id "gnl|WGS:JAAVVJ|G4P62_P021744"; orig_transcript_id "gnl|WGS:JAAVVJ|G4P62_T021744"; product "Wilms tumor protein homolog"; transcript_biotype "mRNA"; exon_number "5";
CM025011.1	Genbank	exon	3640030	3640122	.	-	.	gene_id "G4P62_013113"; transcript_id "gnl|WGS:JAAVVJ|G4P62_T021744"; locus_tag "G4P62_013113"; note "transcript variant X3"; orig_protein_id "gnl|WGS:JAAVVJ|G4P62_P021744"; orig_transcript_id "gnl|WGS:JAAVVJ|G4P62_T021744"; product "Wilms tumor protein homolog"; transcript_biotype "mRNA"; exon_number "6";
CM025011.1	Genbank	exon	3639709	3639830	.	-	.	gene_id "G4P62_013113"; transcript_id "gnl|WGS:JAAVVJ|G4P62_T021744"; locus_tag "G4P62_013113"; note "transcript variant X3"; orig_protein_id "gnl|WGS:JAAVVJ|G4P62_P021744"; orig_transcript_id "gnl|WGS:JAAVVJ|G4P62_T021744"; product "Wilms tumor protein homolog"; transcript_biotype "mRNA"; exon_number "7";
CM025011.1	Genbank	CDS	3672300	3672774	.	-	0	gene_id "G4P62_013113"; transcript_id "gnl|WGS:JAAVVJ|G4P62_T021744"; gbkey "CDS"; locus_tag "G4P62_013113"; orig_transcript_id "gnl|WGS:JAAVVJ|G4P62_T021744"; product "transcript variant X3"; protein_id "KAF7225084.1"; exon_number "1";
CM025011.1	Genbank	CDS	3649249	3649459	.	-	2	gene_id "G4P62_013113"; transcript_id "gnl|WGS:JAAVVJ|G4P62_T021744"; gbkey "CDS"; locus_tag "G4P62_013113"; orig_transcript_id "gnl|WGS:JAAVVJ|G4P62_T021744"; product "transcript variant X3"; protein_id "KAF7225084.1"; exon_number "2";
CM025011.1	Genbank	CDS	3647602	3647701	.	-	1	gene_id "G4P62_013113"; transcript_id "gnl|WGS:JAAVVJ|G4P62_T021744"; gbkey "CDS"; locus_tag "G4P62_013113"; orig_transcript_id "gnl|WGS:JAAVVJ|G4P62_T021744"; product "transcript variant X3"; protein_id "KAF7225084.1"; exon_number "3";
CM025011.1	Genbank	CDS	3644967	3645111	.	-	0	gene_id "G4P62_013113"; transcript_id "gnl|WGS:JAAVVJ|G4P62_T021744"; gbkey "CDS"; locus_tag "G4P62_013113"; orig_transcript_id "gnl|WGS:JAAVVJ|G4P62_T021744"; product "transcript variant X3"; protein_id "KAF7225084.1"; exon_number "4";
CM025011.1	Genbank	CDS	3640554	3640643	.	-	2	gene_id "G4P62_013113"; transcript_id "gnl|WGS:JAAVVJ|G4P62_T021744"; gbkey "CDS"; locus_tag "G4P62_013113"; orig_transcript_id "gnl|WGS:JAAVVJ|G4P62_T021744"; product "transcript variant X3"; protein_id "KAF7225084.1"; exon_number "5";
CM025011.1	Genbank	CDS	3640030	3640122	.	-	2	gene_id "G4P62_013113"; transcript_id "gnl|WGS:JAAVVJ|G4P62_T021744"; gbkey "CDS"; locus_tag "G4P62_013113"; orig_transcript_id "gnl|WGS:JAAVVJ|G4P62_T021744"; product "transcript variant X3"; protein_id "KAF7225084.1"; exon_number "6";
CM025011.1	Genbank	CDS	3639712	3639830	.	-	2	gene_id "G4P62_013113"; transcript_id "gnl|WGS:JAAVVJ|G4P62_T021744"; gbkey "CDS"; locus_tag "G4P62_013113"; orig_transcript_id "gnl|WGS:JAAVVJ|G4P62_T021744"; product "transcript variant X3"; protein_id "KAF7225084.1"; exon_number "7";
CM025011.1	Genbank	start_codon	3672772	3672774	.	-	0	gene_id "G4P62_013113"; transcript_id "gnl|WGS:JAAVVJ|G4P62_T021744"; gbkey "CDS"; locus_tag "G4P62_013113"; orig_transcript_id "gnl|WGS:JAAVVJ|G4P62_T021744"; product "transcript variant X3"; protein_id "KAF7225084.1"; exon_number "1";
CM025011.1	Genbank	stop_codon	3639709	3639711	.	-	0	gene_id "G4P62_013113"; transcript_id "gnl|WGS:JAAVVJ|G4P62_T021744"; gbkey "CDS"; locus_tag "G4P62_013113"; orig_transcript_id "gnl|WGS:JAAVVJ|G4P62_T021744"; product "transcript variant X3"; protein_id "KAF7225084.1"; exon_number "7";
CM025011.1	Genbank	gene	3717090	3745562	.	-	.	gene_id "G4P62_013112"; transcript_id ""; description "coiled-coil domain-containing protein 73 isoform"; gbkey "Gene"; gene "ccdc73"; gene_biotype "protein_coding"; locus_tag "G4P62_013112";
CM025011.1	Genbank	transcript	3717090	3745562	.	-	.	gene_id "G4P62_013112"; transcript_id "gnl|WGS:JAAVVJ|G4P62_T021742"; gbkey "mRNA"; gene "ccdc73"; locus_tag "G4P62_013112"; note "transcript variant X2"; orig_protein_id "gnl|WGS:JAAVVJ|G4P62_P021742"; orig_transcript_id "gnl|WGS:JAAVVJ|G4P62_T021742"; product "coiled-coil domain containing 73"; transcript_biotype "mRNA";
CM025011.1	Genbank	exon	3745208	3745562	.	-	.	gene_id "G4P62_013112"; transcript_id "gnl|WGS:JAAVVJ|G4P62_T021742"; gene "ccdc73"; locus_tag "G4P62_013112"; note "transcript variant X2"; orig_protein_id "gnl|WGS:JAAVVJ|G4P62_P021742"; orig_transcript_id "gnl|WGS:JAAVVJ|G4P62_T021742"; product "coiled-coil domain containing 73"; transcript_biotype "mRNA"; exon_number "1";
CM025011.1	Genbank	exon	3741555	3741652	.	-	.	gene_id "G4P62_013112"; transcript_id "gnl|WGS:JAAVVJ|G4P62_T021742"; gene "ccdc73"; locus_tag "G4P62_013112"; note "transcript variant X2"; orig_protein_id "gnl|WGS:JAAVVJ|G4P62_P021742"; orig_transcript_id "gnl|WGS:JAAVVJ|G4P62_T021742"; product "coiled-coil domain containing 73"; transcript_biotype "mRNA"; exon_number "2";
CM025011.1	Genbank	exon	3741145	3741285	.	-	.	gene_id "G4P62_013112"; transcript_id "gnl|WGS:JAAVVJ|G4P62_T021742"; gene "ccdc73"; locus_tag "G4P62_013112"; note "transcript variant X2"; orig_protein_id "gnl|WGS:JAAVVJ|G4P62_P021742"; orig_transcript_id "gnl|WGS:JAAVVJ|G4P62_T021742"; product "coiled-coil domain containing 73"; transcript_biotype "mRNA"; exon_number "3";
CM025011.1	Genbank	exon	3736976	3737047	.	-	.	gene_id "G4P62_013112"; transcript_id "gnl|WGS:JAAVVJ|G4P62_T021742"; gene "ccdc73"; locus_tag "G4P62_013112"; note "transcript variant X2"; orig_protein_id "gnl|WGS:JAAVVJ|G4P62_P021742"; orig_transcript_id "gnl|WGS:JAAVVJ|G4P62_T021742"; product "coiled-coil domain containing 73"; transcript_biotype "mRNA"; exon_number "4";
CM025011.1	Genbank	exon	3736821	3736892	.	-	.	gene_id "G4P62_013112"; transcript_id "gnl|WGS:JAAVVJ|G4P62_T021742"; gene "ccdc73"; locus_tag "G4P62_013112"; note "transcript variant X2"; orig_protein_id "gnl|WGS:JAAVVJ|G4P62_P021742"; orig_transcript_id "gnl|WGS:JAAVVJ|G4P62_T021742"; product "coiled-coil domain containing 73"; transcript_biotype "mRNA"; exon_number "5";
CM025011.1	Genbank	exon	3736711	3736746	.	-	.	gene_id "G4P62_013112"; transcript_id "gnl|WGS:JAAVVJ|G4P62_T021742"; gene "ccdc73"; locus_tag "G4P62_013112"; note "transcript variant X2"; orig_protein_id "gnl|WGS:JAAVVJ|G4P62_P021742"; orig_transcript_id "gnl|WGS:JAAVVJ|G4P62_T021742"; product "coiled-coil domain containing 73"; transcript_biotype "mRNA"; exon_number "6";
CM025011.1	Genbank	exon	3736456	3736530	.	-	.	gene_id "G4P62_013112"; transcript_id "gnl|WGS:JAAVVJ|G4P62_T021742"; gene "ccdc73"; locus_tag "G4P62_013112"; note "transcript variant X2"; orig_protein_id "gnl|WGS:JAAVVJ|G4P62_P021742"; orig_transcript_id "gnl|WGS:JAAVVJ|G4P62_T021742"; product "coiled-coil domain containing 73"; transcript_biotype "mRNA"; exon_number "7";
CM025011.1	Genbank	exon	3733500	3733538	.	-	.	gene_id "G4P62_013112"; transcript_id "gnl|WGS:JAAVVJ|G4P62_T021742"; gene "ccdc73"; locus_tag "G4P62_013112"; note "transcript variant X2"; orig_protein_id "gnl|WGS:JAAVVJ|G4P62_P021742"; orig_transcript_id "gnl|WGS:JAAVVJ|G4P62_T021742"; product "coiled-coil domain containing 73"; transcript_biotype "mRNA"; exon_number "8";
CM025011.1	Genbank	exon	3732159	3732294	.	-	.	gene_id "G4P62_013112"; transcript_id "gnl|WGS:JAAVVJ|G4P62_T021742"; gene "ccdc73"; locus_tag "G4P62_013112"; note "transcript variant X2"; orig_protein_id "gnl|WGS:JAAVVJ|G4P62_P021742"; orig_transcript_id "gnl|WGS:JAAVVJ|G4P62_T021742"; product "coiled-coil domain containing 73"; transcript_biotype "mRNA"; exon_number "9";
CM025011.1	Genbank	exon	3731781	3731860	.	-	.	gene_id "G4P62_013112"; transcript_id "gnl|WGS:JAAVVJ|G4P62_T021742"; gene "ccdc73"; locus_tag "G4P62_013112"; note "transcript variant X2"; orig_protein_id "gnl|WGS:JAAVVJ|G4P62_P021742"; orig_transcript_id "gnl|WGS:JAAVVJ|G4P62_T021742"; product "coiled-coil domain containing 73"; transcript_biotype "mRNA"; exon_number "10";
CM025011.1	Genbank	exon	3731535	3731657	.	-	.	gene_id "G4P62_013112"; transcript_id "gnl|WGS:JAAVVJ|G4P62_T021742"; gene "ccdc73"; locus_tag "G4P62_013112"; note "transcript variant X2"; orig_protein_id "gnl|WGS:JAAVVJ|G4P62_P021742"; orig_transcript_id "gnl|WGS:JAAVVJ|G4P62_T021742"; product "coiled-coil domain containing 73"; transcript_biotype "mRNA"; exon_number "11";
CM025011.1	Genbank	exon	3731341	3731400	.	-	.	gene_id "G4P62_013112"; transcript_id "gnl|WGS:JAAVVJ|G4P62_T021742"; gene "ccdc73"; locus_tag "G4P62_013112"; note "transcript variant X2"; orig_protein_id "gnl|WGS:JAAVVJ|G4P62_P021742"; orig_transcript_id "gnl|WGS:JAAVVJ|G4P62_T021742"; product "coiled-coil domain containing 73"; transcript_biotype "mRNA"; exon_number "12";
CM025011.1	Genbank	exon	3730860	3730964	.	-	.	gene_id "G4P62_013112"; transcript_id "gnl|WGS:JAAVVJ|G4P62_T021742"; gene "ccdc73"; locus_tag "G4P62_013112"; note "transcript variant X2"; orig_protein_id "gnl|WGS:JAAVVJ|G4P62_P021742"; orig_transcript_id "gnl|WGS:JAAVVJ|G4P62_T021742"; product "coiled-coil domain containing 73"; transcript_biotype "mRNA"; exon_number "13";
CM025011.1	Genbank	exon	3725123	3725233	.	-	.	gene_id "G4P62_013112"; transcript_id "gnl|WGS:JAAVVJ|G4P62_T021742"; gene "ccdc73"; locus_tag "G4P62_013112"; note "transcript variant X2"; orig_protein_id "gnl|WGS:JAAVVJ|G4P62_P021742"; orig_transcript_id "gnl|WGS:JAAVVJ|G4P62_T021742"; product "coiled-coil domain containing 73"; transcript_biotype "mRNA"; exon_number "14";
CM025011.1	Genbank	exon	3724917	3725036	.	-	.	gene_id "G4P62_013112"; transcript_id "gnl|WGS:JAAVVJ|G4P62_T021742"; gene "ccdc73"; locus_tag "G4P62_013112"; note "transcript variant X2"; orig_protein_id "gnl|WGS:JAAVVJ|G4P62_P021742"; orig_transcript_id "gnl|WGS:JAAVVJ|G4P62_T021742"; product "coiled-coil domain containing 73"; transcript_biotype "mRNA"; exon_number "15";
CM025011.1	Genbank	exon	3723748	3723877	.	-	.	gene_id "G4P62_013112"; transcript_id "gnl|WGS:JAAVVJ|G4P62_T021742"; gene "ccdc73"; locus_tag "G4P62_013112"; note "transcript variant X2"; orig_protein_id "gnl|WGS:JAAVVJ|G4P62_P021742"; orig_transcript_id "gnl|WGS:JAAVVJ|G4P62_T021742"; product "coiled-coil domain containing 73"; transcript_biotype "mRNA"; exon_number "16";
CM025011.1	Genbank	exon	3722093	3723540	.	-	.	gene_id "G4P62_013112"; transcript_id "gnl|WGS:JAAVVJ|G4P62_T021742"; gene "ccdc73"; locus_tag "G4P62_013112"; note "transcript variant X2"; orig_protein_id "gnl|WGS:JAAVVJ|G4P62_P021742"; orig_transcript_id "gnl|WGS:JAAVVJ|G4P62_T021742"; product "coiled-coil domain containing 73"; transcript_biotype "mRNA"; exon_number "17";
CM025011.1	Genbank	exon	3721574	3721640	.	-	.	gene_id "G4P62_013112"; transcript_id "gnl|WGS:JAAVVJ|G4P62_T021742"; gene "ccdc73"; locus_tag "G4P62_013112"; note "transcript variant X2"; orig_protein_id "gnl|WGS:JAAVVJ|G4P62_P021742"; orig_transcript_id "gnl|WGS:JAAVVJ|G4P62_T021742"; product "coiled-coil domain containing 73"; transcript_biotype "mRNA"; exon_number "18";
CM025011.1	Genbank	exon	3721377	3721507	.	-	.	gene_id "G4P62_013112"; transcript_id "gnl|WGS:JAAVVJ|G4P62_T021742"; gene "ccdc73"; locus_tag "G4P62_013112"; note "transcript variant X2"; orig_protein_id "gnl|WGS:JAAVVJ|G4P62_P021742"; orig_transcript_id "gnl|WGS:JAAVVJ|G4P62_T021742"; product "coiled-coil domain containing 73"; transcript_biotype "mRNA"; exon_number "19";
CM025011.1	Genbank	exon	3717774	3717841	.	-	.	gene_id "G4P62_013112"; transcript_id "gnl|WGS:JAAVVJ|G4P62_T021742"; gene "ccdc73"; locus_tag "G4P62_013112"; note "transcript variant X2"; orig_protein_id "gnl|WGS:JAAVVJ|G4P62_P021742"; orig_transcript_id "gnl|WGS:JAAVVJ|G4P62_T021742"; product "coiled-coil domain containing 73"; transcript_biotype "mRNA"; exon_number "20";
CM025011.1	Genbank	exon	3717090	3717518	.	-	.	gene_id "G4P62_013112"; transcript_id "gnl|WGS:JAAVVJ|G4P62_T021742"; gene "ccdc73"; locus_tag "G4P62_013112"; note "transcript variant X2"; orig_protein_id "gnl|WGS:JAAVVJ|G4P62_P021742"; orig_transcript_id "gnl|WGS:JAAVVJ|G4P62_T021742"; product "coiled-coil domain containing 73"; transcript_biotype "mRNA"; exon_number "21";
CM025011.1	Genbank	CDS	3741555	3741599	.	-	0	gene_id "G4P62_013112"; transcript_id "gnl|WGS:JAAVVJ|G4P62_T021742"; gbkey "CDS"; gene "ccdc73"; locus_tag "G4P62_013112"; orig_transcript_id "gnl|WGS:JAAVVJ|G4P62_T021742"; product "transcript variant X2"; protein_id "KAF7225082.1"; exon_number "2";
CM025011.1	Genbank	CDS	3741145	3741285	.	-	0	gene_id "G4P62_013112"; transcript_id "gnl|WGS:JAAVVJ|G4P62_T021742"; gbkey "CDS"; gene "ccdc73"; locus_tag "G4P62_013112"; orig_transcript_id "gnl|WGS:JAAVVJ|G4P62_T021742"; product "transcript variant X2"; protein_id "KAF7225082.1"; exon_number "3";
CM025011.1	Genbank	CDS	3736976	3737047	.	-	0	gene_id "G4P62_013112"; transcript_id "gnl|WGS:JAAVVJ|G4P62_T021742"; gbkey "CDS"; gene "ccdc73"; locus_tag "G4P62_013112"; orig_transcript_id "gnl|WGS:JAAVVJ|G4P62_T021742"; product "transcript variant X2"; protein_id "KAF7225082.1"; exon_number "4";
CM025011.1	Genbank	CDS	3736821	3736892	.	-	0	gene_id "G4P62_013112"; transcript_id "gnl|WGS:JAAVVJ|G4P62_T021742"; gbkey "CDS"; gene "ccdc73"; locus_tag "G4P62_013112"; orig_transcript_id "gnl|WGS:JAAVVJ|G4P62_T021742"; product "transcript variant X2"; protein_id "KAF7225082.1"; exon_number "5";
CM025011.1	Genbank	CDS	3736711	3736746	.	-	0	gene_id "G4P62_013112"; transcript_id "gnl|WGS:JAAVVJ|G4P62_T021742"; gbkey "CDS"; gene "ccdc73"; locus_tag "G4P62_013112"; orig_transcript_id "gnl|WGS:JAAVVJ|G4P62_T021742"; product "transcript variant X2"; protein_id "KAF7225082.1"; exon_number "6";
CM025011.1	Genbank	CDS	3736456	3736530	.	-	0	gene_id "G4P62_013112"; transcript_id "gnl|WGS:JAAVVJ|G4P62_T021742"; gbkey "CDS"; gene "ccdc73"; locus_tag "G4P62_013112"; orig_transcript_id "gnl|WGS:JAAVVJ|G4P62_T021742"; product "transcript variant X2"; protein_id "KAF7225082.1"; exon_number "7";
CM025011.1	Genbank	CDS	3733500	3733538	.	-	0	gene_id "G4P62_013112"; transcript_id "gnl|WGS:JAAVVJ|G4P62_T021742"; gbkey "CDS"; gene "ccdc73"; locus_tag "G4P62_013112"; orig_transcript_id "gnl|WGS:JAAVVJ|G4P62_T021742"; product "transcript variant X2"; protein_id "KAF7225082.1"; exon_number "8";
CM025011.1	Genbank	CDS	3732159	3732294	.	-	0	gene_id "G4P62_013112"; transcript_id "gnl|WGS:JAAVVJ|G4P62_T021742"; gbkey "CDS"; gene "ccdc73"; locus_tag "G4P62_013112"; orig_transcript_id "gnl|WGS:JAAVVJ|G4P62_T021742"; product "transcript variant X2"; protein_id "KAF7225082.1"; exon_number "9";
CM025011.1	Genbank	CDS	3731781	3731860	.	-	2	gene_id "G4P62_013112"; transcript_id "gnl|WGS:JAAVVJ|G4P62_T021742"; gbkey "CDS"; gene "ccdc73"; locus_tag "G4P62_013112"; orig_transcript_id "gnl|WGS:JAAVVJ|G4P62_T021742"; product "transcript variant X2"; protein_id "KAF7225082.1"; exon_number "10";
CM025011.1	Genbank	CDS	3731535	3731657	.	-	0	gene_id "G4P62_013112"; transcript_id "gnl|WGS:JAAVVJ|G4P62_T021742"; gbkey "CDS"; gene "ccdc73"; locus_tag "G4P62_013112"; orig_transcript_id "gnl|WGS:JAAVVJ|G4P62_T021742"; product "transcript variant X2"; protein_id "KAF7225082.1"; exon_number "11";
CM025011.1	Genbank	CDS	3731341	3731400	.	-	0	gene_id "G4P62_013112"; transcript_id "gnl|WGS:JAAVVJ|G4P62_T021742"; gbkey "CDS"; gene "ccdc73"; locus_tag "G4P62_013112"; orig_transcript_id "gnl|WGS:JAAVVJ|G4P62_T021742"; product "transcript variant X2"; protein_id "KAF7225082.1"; exon_number "12";
CM025011.1	Genbank	CDS	3730860	3730964	.	-	0	gene_id "G4P62_013112"; transcript_id "gnl|WGS:JAAVVJ|G4P62_T021742"; gbkey "CDS"; gene "ccdc73"; locus_tag "G4P62_013112"; orig_transcript_id "gnl|WGS:JAAVVJ|G4P62_T021742"; product "transcript variant X2"; protein_id "KAF7225082.1"; exon_number "13";
CM025011.1	Genbank	CDS	3725123	3725233	.	-	0	gene_id "G4P62_013112"; transcript_id "gnl|WGS:JAAVVJ|G4P62_T021742"; gbkey "CDS"; gene "ccdc73"; locus_tag "G4P62_013112"; orig_transcript_id "gnl|WGS:JAAVVJ|G4P62_T021742"; product "transcript variant X2"; protein_id "KAF7225082.1"; exon_number "14";
CM025011.1	Genbank	CDS	3724917	3725036	.	-	0	gene_id "G4P62_013112"; transcript_id "gnl|WGS:JAAVVJ|G4P62_T021742"; gbkey "CDS"; gene "ccdc73"; locus_tag "G4P62_013112"; orig_transcript_id "gnl|WGS:JAAVVJ|G4P62_T021742"; product "transcript variant X2"; protein_id "KAF7225082.1"; exon_number "15";
CM025011.1	Genbank	CDS	3723748	3723877	.	-	0	gene_id "G4P62_013112"; transcript_id "gnl|WGS:JAAVVJ|G4P62_T021742"; gbkey "CDS"; gene "ccdc73"; locus_tag "G4P62_013112"; orig_transcript_id "gnl|WGS:JAAVVJ|G4P62_T021742"; product "transcript variant X2"; protein_id "KAF7225082.1"; exon_number "16";
CM025011.1	Genbank	CDS	3722093	3723540	.	-	2	gene_id "G4P62_013112"; transcript_id "gnl|WGS:JAAVVJ|G4P62_T021742"; gbkey "CDS"; gene "ccdc73"; locus_tag "G4P62_013112"; orig_transcript_id "gnl|WGS:JAAVVJ|G4P62_T021742"; product "transcript variant X2"; protein_id "KAF7225082.1"; exon_number "17";
CM025011.1	Genbank	CDS	3721574	3721640	.	-	0	gene_id "G4P62_013112"; transcript_id "gnl|WGS:JAAVVJ|G4P62_T021742"; gbkey "CDS"; gene "ccdc73"; locus_tag "G4P62_013112"; orig_transcript_id "gnl|WGS:JAAVVJ|G4P62_T021742"; product "transcript variant X2"; protein_id "KAF7225082.1"; exon_number "18";
CM025011.1	Genbank	CDS	3721377	3721507	.	-	2	gene_id "G4P62_013112"; transcript_id "gnl|WGS:JAAVVJ|G4P62_T021742"; gbkey "CDS"; gene "ccdc73"; locus_tag "G4P62_013112"; orig_transcript_id "gnl|WGS:JAAVVJ|G4P62_T021742"; product "transcript variant X2"; protein_id "KAF7225082.1"; exon_number "19";
CM025011.1	Genbank	CDS	3717774	3717841	.	-	0	gene_id "G4P62_013112"; transcript_id "gnl|WGS:JAAVVJ|G4P62_T021742"; gbkey "CDS"; gene "ccdc73"; locus_tag "G4P62_013112"; orig_transcript_id "gnl|WGS:JAAVVJ|G4P62_T021742"; product "transcript variant X2"; protein_id "KAF7225082.1"; exon_number "20";
CM025011.1	Genbank	CDS	3717329	3717518	.	-	1	gene_id "G4P62_013112"; transcript_id "gnl|WGS:JAAVVJ|G4P62_T021742"; gbkey "CDS"; gene "ccdc73"; locus_tag "G4P62_013112"; orig_transcript_id "gnl|WGS:JAAVVJ|G4P62_T021742"; product "transcript variant X2"; protein_id "KAF7225082.1"; exon_number "21";
CM025011.1	Genbank	start_codon	3741597	3741599	.	-	0	gene_id "G4P62_013112"; transcript_id "gnl|WGS:JAAVVJ|G4P62_T021742"; gbkey "CDS"; gene "ccdc73"; locus_tag "G4P62_013112"; orig_transcript_id "gnl|WGS:JAAVVJ|G4P62_T021742"; product "transcript variant X2"; protein_id "KAF7225082.1"; exon_number "2";
CM025011.1	Genbank	stop_codon	3717326	3717328	.	-	0	gene_id "G4P62_013112"; transcript_id "gnl|WGS:JAAVVJ|G4P62_T021742"; gbkey "CDS"; gene "ccdc73"; locus_tag "G4P62_013112"; orig_transcript_id "gnl|WGS:JAAVVJ|G4P62_T021742"; product "transcript variant X2"; protein_id "KAF7225082.1"; exon_number "21";
CM025011.1	Genbank	transcript	3717090	3745562	.	-	.	gene_id "G4P62_013112"; transcript_id "gnl|WGS:JAAVVJ|G4P62_T021741"; gbkey "mRNA"; gene "ccdc73"; locus_tag "G4P62_013112"; note "transcript variant X1"; orig_protein_id "gnl|WGS:JAAVVJ|G4P62_P021741"; orig_transcript_id "gnl|WGS:JAAVVJ|G4P62_T021741"; product "coiled-coil domain containing 73"; transcript_biotype "mRNA";
CM025011.1	Genbank	exon	3745208	3745562	.	-	.	gene_id "G4P62_013112"; transcript_id "gnl|WGS:JAAVVJ|G4P62_T021741"; gene "ccdc73"; locus_tag "G4P62_013112"; note "transcript variant X1"; orig_protein_id "gnl|WGS:JAAVVJ|G4P62_P021741"; orig_transcript_id "gnl|WGS:JAAVVJ|G4P62_T021741"; product "coiled-coil domain containing 73"; transcript_biotype "mRNA"; exon_number "1";
CM025011.1	Genbank	exon	3741555	3741652	.	-	.	gene_id "G4P62_013112"; transcript_id "gnl|WGS:JAAVVJ|G4P62_T021741"; gene "ccdc73"; locus_tag "G4P62_013112"; note "transcript variant X1"; orig_protein_id "gnl|WGS:JAAVVJ|G4P62_P021741"; orig_transcript_id "gnl|WGS:JAAVVJ|G4P62_T021741"; product "coiled-coil domain containing 73"; transcript_biotype "mRNA"; exon_number "2";
CM025011.1	Genbank	exon	3741145	3741285	.	-	.	gene_id "G4P62_013112"; transcript_id "gnl|WGS:JAAVVJ|G4P62_T021741"; gene "ccdc73"; locus_tag "G4P62_013112"; note "transcript variant X1"; orig_protein_id "gnl|WGS:JAAVVJ|G4P62_P021741"; orig_transcript_id "gnl|WGS:JAAVVJ|G4P62_T021741"; product "coiled-coil domain containing 73"; transcript_biotype "mRNA"; exon_number "3";
CM025011.1	Genbank	exon	3736976	3737047	.	-	.	gene_id "G4P62_013112"; transcript_id "gnl|WGS:JAAVVJ|G4P62_T021741"; gene "ccdc73"; locus_tag "G4P62_013112"; note "transcript variant X1"; orig_protein_id "gnl|WGS:JAAVVJ|G4P62_P021741"; orig_transcript_id "gnl|WGS:JAAVVJ|G4P62_T021741"; product "coiled-coil domain containing 73"; transcript_biotype "mRNA"; exon_number "4";
CM025011.1	Genbank	exon	3736821	3736892	.	-	.	gene_id "G4P62_013112"; transcript_id "gnl|WGS:JAAVVJ|G4P62_T021741"; gene "ccdc73"; locus_tag "G4P62_013112"; note "transcript variant X1"; orig_protein_id "gnl|WGS:JAAVVJ|G4P62_P021741"; orig_transcript_id "gnl|WGS:JAAVVJ|G4P62_T021741"; product "coiled-coil domain containing 73"; transcript_biotype "mRNA"; exon_number "5";
CM025011.1	Genbank	exon	3736711	3736746	.	-	.	gene_id "G4P62_013112"; transcript_id "gnl|WGS:JAAVVJ|G4P62_T021741"; gene "ccdc73"; locus_tag "G4P62_013112"; note "transcript variant X1"; orig_protein_id "gnl|WGS:JAAVVJ|G4P62_P021741"; orig_transcript_id "gnl|WGS:JAAVVJ|G4P62_T021741"; product "coiled-coil domain containing 73"; transcript_biotype "mRNA"; exon_number "6";
CM025011.1	Genbank	exon	3736456	3736530	.	-	.	gene_id "G4P62_013112"; transcript_id "gnl|WGS:JAAVVJ|G4P62_T021741"; gene "ccdc73"; locus_tag "G4P62_013112"; note "transcript variant X1"; orig_protein_id "gnl|WGS:JAAVVJ|G4P62_P021741"; orig_transcript_id "gnl|WGS:JAAVVJ|G4P62_T021741"; product "coiled-coil domain containing 73"; transcript_biotype "mRNA"; exon_number "7";
CM025011.1	Genbank	exon	3733500	3733538	.	-	.	gene_id "G4P62_013112"; transcript_id "gnl|WGS:JAAVVJ|G4P62_T021741"; gene "ccdc73"; locus_tag "G4P62_013112"; note "transcript variant X1"; orig_protein_id "gnl|WGS:JAAVVJ|G4P62_P021741"; orig_transcript_id "gnl|WGS:JAAVVJ|G4P62_T021741"; product "coiled-coil domain containing 73"; transcript_biotype "mRNA"; exon_number "8";
CM025011.1	Genbank	exon	3732159	3732294	.	-	.	gene_id "G4P62_013112"; transcript_id "gnl|WGS:JAAVVJ|G4P62_T021741"; gene "ccdc73"; locus_tag "G4P62_013112"; note "transcript variant X1"; orig_protein_id "gnl|WGS:JAAVVJ|G4P62_P021741"; orig_transcript_id "gnl|WGS:JAAVVJ|G4P62_T021741"; product "coiled-coil domain containing 73"; transcript_biotype "mRNA"; exon_number "9";
CM025011.1	Genbank	exon	3731781	3731860	.	-	.	gene_id "G4P62_013112"; transcript_id "gnl|WGS:JAAVVJ|G4P62_T021741"; gene "ccdc73"; locus_tag "G4P62_013112"; note "transcript variant X1"; orig_protein_id "gnl|WGS:JAAVVJ|G4P62_P021741"; orig_transcript_id "gnl|WGS:JAAVVJ|G4P62_T021741"; product "coiled-coil domain containing 73"; transcript_biotype "mRNA"; exon_number "10";
CM025011.1	Genbank	exon	3731535	3731657	.	-	.	gene_id "G4P62_013112"; transcript_id "gnl|WGS:JAAVVJ|G4P62_T021741"; gene "ccdc73"; locus_tag "G4P62_013112"; note "transcript variant X1"; orig_protein_id "gnl|WGS:JAAVVJ|G4P62_P021741"; orig_transcript_id "gnl|WGS:JAAVVJ|G4P62_T021741"; product "coiled-coil domain containing 73"; transcript_biotype "mRNA"; exon_number "11";
CM025011.1	Genbank	exon	3731341	3731400	.	-	.	gene_id "G4P62_013112"; transcript_id "gnl|WGS:JAAVVJ|G4P62_T021741"; gene "ccdc73"; locus_tag "G4P62_013112"; note "transcript variant X1"; orig_protein_id "gnl|WGS:JAAVVJ|G4P62_P021741"; orig_transcript_id "gnl|WGS:JAAVVJ|G4P62_T021741"; product "coiled-coil domain containing 73"; transcript_biotype "mRNA"; exon_number "12";
CM025011.1	Genbank	exon	3730860	3730964	.	-	.	gene_id "G4P62_013112"; transcript_id "gnl|WGS:JAAVVJ|G4P62_T021741"; gene "ccdc73"; locus_tag "G4P62_013112"; note "transcript variant X1"; orig_protein_id "gnl|WGS:JAAVVJ|G4P62_P021741"; orig_transcript_id "gnl|WGS:JAAVVJ|G4P62_T021741"; product "coiled-coil domain containing 73"; transcript_biotype "mRNA"; exon_number "13";
CM025011.1	Genbank	exon	3725123	3725233	.	-	.	gene_id "G4P62_013112"; transcript_id "gnl|WGS:JAAVVJ|G4P62_T021741"; gene "ccdc73"; locus_tag "G4P62_013112"; note "transcript variant X1"; orig_protein_id "gnl|WGS:JAAVVJ|G4P62_P021741"; orig_transcript_id "gnl|WGS:JAAVVJ|G4P62_T021741"; product "coiled-coil domain containing 73"; transcript_biotype "mRNA"; exon_number "14";
CM025011.1	Genbank	exon	3724917	3725036	.	-	.	gene_id "G4P62_013112"; transcript_id "gnl|WGS:JAAVVJ|G4P62_T021741"; gene "ccdc73"; locus_tag "G4P62_013112"; note "transcript variant X1"; orig_protein_id "gnl|WGS:JAAVVJ|G4P62_P021741"; orig_transcript_id "gnl|WGS:JAAVVJ|G4P62_T021741"; product "coiled-coil domain containing 73"; transcript_biotype "mRNA"; exon_number "15";
CM025011.1	Genbank	exon	3723748	3723877	.	-	.	gene_id "G4P62_013112"; transcript_id "gnl|WGS:JAAVVJ|G4P62_T021741"; gene "ccdc73"; locus_tag "G4P62_013112"; note "transcript variant X1"; orig_protein_id "gnl|WGS:JAAVVJ|G4P62_P021741"; orig_transcript_id "gnl|WGS:JAAVVJ|G4P62_T021741"; product "coiled-coil domain containing 73"; transcript_biotype "mRNA"; exon_number "16";
CM025011.1	Genbank	exon	3722093	3723540	.	-	.	gene_id "G4P62_013112"; transcript_id "gnl|WGS:JAAVVJ|G4P62_T021741"; gene "ccdc73"; locus_tag "G4P62_013112"; note "transcript variant X1"; orig_protein_id "gnl|WGS:JAAVVJ|G4P62_P021741"; orig_transcript_id "gnl|WGS:JAAVVJ|G4P62_T021741"; product "coiled-coil domain containing 73"; transcript_biotype "mRNA"; exon_number "17";
CM025011.1	Genbank	exon	3721574	3721640	.	-	.	gene_id "G4P62_013112"; transcript_id "gnl|WGS:JAAVVJ|G4P62_T021741"; gene "ccdc73"; locus_tag "G4P62_013112"; note "transcript variant X1"; orig_protein_id "gnl|WGS:JAAVVJ|G4P62_P021741"; orig_transcript_id "gnl|WGS:JAAVVJ|G4P62_T021741"; product "coiled-coil domain containing 73"; transcript_biotype "mRNA"; exon_number "18";
CM025011.1	Genbank	exon	3721377	3721507	.	-	.	gene_id "G4P62_013112"; transcript_id "gnl|WGS:JAAVVJ|G4P62_T021741"; gene "ccdc73"; locus_tag "G4P62_013112"; note "transcript variant X1"; orig_protein_id "gnl|WGS:JAAVVJ|G4P62_P021741"; orig_transcript_id "gnl|WGS:JAAVVJ|G4P62_T021741"; product "coiled-coil domain containing 73"; transcript_biotype "mRNA"; exon_number "19";
CM025011.1	Genbank	exon	3717774	3717841	.	-	.	gene_id "G4P62_013112"; transcript_id "gnl|WGS:JAAVVJ|G4P62_T021741"; gene "ccdc73"; locus_tag "G4P62_013112"; note "transcript variant X1"; orig_protein_id "gnl|WGS:JAAVVJ|G4P62_P021741"; orig_transcript_id "gnl|WGS:JAAVVJ|G4P62_T021741"; product "coiled-coil domain containing 73"; transcript_biotype "mRNA"; exon_number "20";
CM025011.1	Genbank	exon	3717090	3717521	.	-	.	gene_id "G4P62_013112"; transcript_id "gnl|WGS:JAAVVJ|G4P62_T021741"; gene "ccdc73"; locus_tag "G4P62_013112"; note "transcript variant X1"; orig_protein_id "gnl|WGS:JAAVVJ|G4P62_P021741"; orig_transcript_id "gnl|WGS:JAAVVJ|G4P62_T021741"; product "coiled-coil domain containing 73"; transcript_biotype "mRNA"; exon_number "21";
CM025011.1	Genbank	CDS	3741555	3741599	.	-	0	gene_id "G4P62_013112"; transcript_id "gnl|WGS:JAAVVJ|G4P62_T021741"; gbkey "CDS"; gene "ccdc73"; locus_tag "G4P62_013112"; orig_transcript_id "gnl|WGS:JAAVVJ|G4P62_T021741"; product "transcript variant X1"; protein_id "KAF7225081.1"; exon_number "2";
CM025011.1	Genbank	CDS	3741145	3741285	.	-	0	gene_id "G4P62_013112"; transcript_id "gnl|WGS:JAAVVJ|G4P62_T021741"; gbkey "CDS"; gene "ccdc73"; locus_tag "G4P62_013112"; orig_transcript_id "gnl|WGS:JAAVVJ|G4P62_T021741"; product "transcript variant X1"; protein_id "KAF7225081.1"; exon_number "3";
CM025011.1	Genbank	CDS	3736976	3737047	.	-	0	gene_id "G4P62_013112"; transcript_id "gnl|WGS:JAAVVJ|G4P62_T021741"; gbkey "CDS"; gene "ccdc73"; locus_tag "G4P62_013112"; orig_transcript_id "gnl|WGS:JAAVVJ|G4P62_T021741"; product "transcript variant X1"; protein_id "KAF7225081.1"; exon_number "4";
CM025011.1	Genbank	CDS	3736821	3736892	.	-	0	gene_id "G4P62_013112"; transcript_id "gnl|WGS:JAAVVJ|G4P62_T021741"; gbkey "CDS"; gene "ccdc73"; locus_tag "G4P62_013112"; orig_transcript_id "gnl|WGS:JAAVVJ|G4P62_T021741"; product "transcript variant X1"; protein_id "KAF7225081.1"; exon_number "5";
CM025011.1	Genbank	CDS	3736711	3736746	.	-	0	gene_id "G4P62_013112"; transcript_id "gnl|WGS:JAAVVJ|G4P62_T021741"; gbkey "CDS"; gene "ccdc73"; locus_tag "G4P62_013112"; orig_transcript_id "gnl|WGS:JAAVVJ|G4P62_T021741"; product "transcript variant X1"; protein_id "KAF7225081.1"; exon_number "6";
CM025011.1	Genbank	CDS	3736456	3736530	.	-	0	gene_id "G4P62_013112"; transcript_id "gnl|WGS:JAAVVJ|G4P62_T021741"; gbkey "CDS"; gene "ccdc73"; locus_tag "G4P62_013112"; orig_transcript_id "gnl|WGS:JAAVVJ|G4P62_T021741"; product "transcript variant X1"; protein_id "KAF7225081.1"; exon_number "7";
CM025011.1	Genbank	CDS	3733500	3733538	.	-	0	gene_id "G4P62_013112"; transcript_id "gnl|WGS:JAAVVJ|G4P62_T021741"; gbkey "CDS"; gene "ccdc73"; locus_tag "G4P62_013112"; orig_transcript_id "gnl|WGS:JAAVVJ|G4P62_T021741"; product "transcript variant X1"; protein_id "KAF7225081.1"; exon_number "8";
CM025011.1	Genbank	CDS	3732159	3732294	.	-	0	gene_id "G4P62_013112"; transcript_id "gnl|WGS:JAAVVJ|G4P62_T021741"; gbkey "CDS"; gene "ccdc73"; locus_tag "G4P62_013112"; orig_transcript_id "gnl|WGS:JAAVVJ|G4P62_T021741"; product "transcript variant X1"; protein_id "KAF7225081.1"; exon_number "9";
CM025011.1	Genbank	CDS	3731781	3731860	.	-	2	gene_id "G4P62_013112"; transcript_id "gnl|WGS:JAAVVJ|G4P62_T021741"; gbkey "CDS"; gene "ccdc73"; locus_tag "G4P62_013112"; orig_transcript_id "gnl|WGS:JAAVVJ|G4P62_T021741"; product "transcript variant X1"; protein_id "KAF7225081.1"; exon_number "10";
CM025011.1	Genbank	CDS	3731535	3731657	.	-	0	gene_id "G4P62_013112"; transcript_id "gnl|WGS:JAAVVJ|G4P62_T021741"; gbkey "CDS"; gene "ccdc73"; locus_tag "G4P62_013112"; orig_transcript_id "gnl|WGS:JAAVVJ|G4P62_T021741"; product "transcript variant X1"; protein_id "KAF7225081.1"; exon_number "11";
CM025011.1	Genbank	CDS	3731341	3731400	.	-	0	gene_id "G4P62_013112"; transcript_id "gnl|WGS:JAAVVJ|G4P62_T021741"; gbkey "CDS"; gene "ccdc73"; locus_tag "G4P62_013112"; orig_transcript_id "gnl|WGS:JAAVVJ|G4P62_T021741"; product "transcript variant X1"; protein_id "KAF7225081.1"; exon_number "12";
CM025011.1	Genbank	CDS	3730860	3730964	.	-	0	gene_id "G4P62_013112"; transcript_id "gnl|WGS:JAAVVJ|G4P62_T021741"; gbkey "CDS"; gene "ccdc73"; locus_tag "G4P62_013112"; orig_transcript_id "gnl|WGS:JAAVVJ|G4P62_T021741"; product "transcript variant X1"; protein_id "KAF7225081.1"; exon_number "13";
CM025011.1	Genbank	CDS	3725123	3725233	.	-	0	gene_id "G4P62_013112"; transcript_id "gnl|WGS:JAAVVJ|G4P62_T021741"; gbkey "CDS"; gene "ccdc73"; locus_tag "G4P62_013112"; orig_transcript_id "gnl|WGS:JAAVVJ|G4P62_T021741"; product "transcript variant X1"; protein_id "KAF7225081.1"; exon_number "14";
CM025011.1	Genbank	CDS	3724917	3725036	.	-	0	gene_id "G4P62_013112"; transcript_id "gnl|WGS:JAAVVJ|G4P62_T021741"; gbkey "CDS"; gene "ccdc73"; locus_tag "G4P62_013112"; orig_transcript_id "gnl|WGS:JAAVVJ|G4P62_T021741"; product "transcript variant X1"; protein_id "KAF7225081.1"; exon_number "15";
CM025011.1	Genbank	CDS	3723748	3723877	.	-	0	gene_id "G4P62_013112"; transcript_id "gnl|WGS:JAAVVJ|G4P62_T021741"; gbkey "CDS"; gene "ccdc73"; locus_tag "G4P62_013112"; orig_transcript_id "gnl|WGS:JAAVVJ|G4P62_T021741"; product "transcript variant X1"; protein_id "KAF7225081.1"; exon_number "16";
CM025011.1	Genbank	CDS	3722093	3723540	.	-	2	gene_id "G4P62_013112"; transcript_id "gnl|WGS:JAAVVJ|G4P62_T021741"; gbkey "CDS"; gene "ccdc73"; locus_tag "G4P62_013112"; orig_transcript_id "gnl|WGS:JAAVVJ|G4P62_T021741"; product "transcript variant X1"; protein_id "KAF7225081.1"; exon_number "17";
CM025011.1	Genbank	CDS	3721574	3721640	.	-	0	gene_id "G4P62_013112"; transcript_id "gnl|WGS:JAAVVJ|G4P62_T021741"; gbkey "CDS"; gene "ccdc73"; locus_tag "G4P62_013112"; orig_transcript_id "gnl|WGS:JAAVVJ|G4P62_T021741"; product "transcript variant X1"; protein_id "KAF7225081.1"; exon_number "18";
CM025011.1	Genbank	CDS	3721377	3721507	.	-	2	gene_id "G4P62_013112"; transcript_id "gnl|WGS:JAAVVJ|G4P62_T021741"; gbkey "CDS"; gene "ccdc73"; locus_tag "G4P62_013112"; orig_transcript_id "gnl|WGS:JAAVVJ|G4P62_T021741"; product "transcript variant X1"; protein_id "KAF7225081.1"; exon_number "19";
CM025011.1	Genbank	CDS	3717774	3717841	.	-	0	gene_id "G4P62_013112"; transcript_id "gnl|WGS:JAAVVJ|G4P62_T021741"; gbkey "CDS"; gene "ccdc73"; locus_tag "G4P62_013112"; orig_transcript_id "gnl|WGS:JAAVVJ|G4P62_T021741"; product "transcript variant X1"; protein_id "KAF7225081.1"; exon_number "20";
CM025011.1	Genbank	CDS	3717329	3717521	.	-	1	gene_id "G4P62_013112"; transcript_id "gnl|WGS:JAAVVJ|G4P62_T021741"; gbkey "CDS"; gene "ccdc73"; locus_tag "G4P62_013112"; orig_transcript_id "gnl|WGS:JAAVVJ|G4P62_T021741"; product "transcript variant X1"; protein_id "KAF7225081.1"; exon_number "21";
CM025011.1	Genbank	start_codon	3741597	3741599	.	-	0	gene_id "G4P62_013112"; transcript_id "gnl|WGS:JAAVVJ|G4P62_T021741"; gbkey "CDS"; gene "ccdc73"; locus_tag "G4P62_013112"; orig_transcript_id "gnl|WGS:JAAVVJ|G4P62_T021741"; product "transcript variant X1"; protein_id "KAF7225081.1"; exon_number "2";
CM025011.1	Genbank	stop_codon	3717326	3717328	.	-	0	gene_id "G4P62_013112"; transcript_id "gnl|WGS:JAAVVJ|G4P62_T021741"; gbkey "CDS"; gene "ccdc73"; locus_tag "G4P62_013112"; orig_transcript_id "gnl|WGS:JAAVVJ|G4P62_T021741"; product "transcript variant X1"; protein_id "KAF7225081.1"; exon_number "21";
CM025011.1	Genbank	gene	3745641	3762793	.	+	.	gene_id "G4P62_013111"; transcript_id ""; description "DEP domain-containing protein 7-like"; gbkey "Gene"; gene_biotype "protein_coding"; locus_tag "G4P62_013111"; note "LOC107389221";
CM025011.1	Genbank	transcript	3745641	3762793	.	+	.	gene_id "G4P62_013111"; transcript_id "gnl|WGS:JAAVVJ|G4P62_T021740"; gbkey "mRNA"; locus_tag "G4P62_013111"; orig_protein_id "gnl|WGS:JAAVVJ|G4P62_P021740"; orig_transcript_id "gnl|WGS:JAAVVJ|G4P62_T021740"; product "DEP domain-containing protein 7-like"; transcript_biotype "mRNA";
CM025011.1	Genbank	exon	3745641	3745779	.	+	.	gene_id "G4P62_013111"; transcript_id "gnl|WGS:JAAVVJ|G4P62_T021740"; locus_tag "G4P62_013111"; orig_protein_id "gnl|WGS:JAAVVJ|G4P62_P021740"; orig_transcript_id "gnl|WGS:JAAVVJ|G4P62_T021740"; product "DEP domain-containing protein 7-like"; transcript_biotype "mRNA"; exon_number "1";
CM025011.1	Genbank	exon	3746780	3747001	.	+	.	gene_id "G4P62_013111"; transcript_id "gnl|WGS:JAAVVJ|G4P62_T021740"; locus_tag "G4P62_013111"; orig_protein_id "gnl|WGS:JAAVVJ|G4P62_P021740"; orig_transcript_id "gnl|WGS:JAAVVJ|G4P62_T021740"; product "DEP domain-containing protein 7-like"; transcript_biotype "mRNA"; exon_number "2";
CM025011.1	Genbank	exon	3748868	3749009	.	+	.	gene_id "G4P62_013111"; transcript_id "gnl|WGS:JAAVVJ|G4P62_T021740"; locus_tag "G4P62_013111"; orig_protein_id "gnl|WGS:JAAVVJ|G4P62_P021740"; orig_transcript_id "gnl|WGS:JAAVVJ|G4P62_T021740"; product "DEP domain-containing protein 7-like"; transcript_biotype "mRNA"; exon_number "3";
CM025011.1	Genbank	exon	3749078	3749173	.	+	.	gene_id "G4P62_013111"; transcript_id "gnl|WGS:JAAVVJ|G4P62_T021740"; locus_tag "G4P62_013111"; orig_protein_id "gnl|WGS:JAAVVJ|G4P62_P021740"; orig_transcript_id "gnl|WGS:JAAVVJ|G4P62_T021740"; product "DEP domain-containing protein 7-like"; transcript_biotype "mRNA"; exon_number "4";
CM025011.1	Genbank	exon	3751049	3751185	.	+	.	gene_id "G4P62_013111"; transcript_id "gnl|WGS:JAAVVJ|G4P62_T021740"; locus_tag "G4P62_013111"; orig_protein_id "gnl|WGS:JAAVVJ|G4P62_P021740"; orig_transcript_id "gnl|WGS:JAAVVJ|G4P62_T021740"; product "DEP domain-containing protein 7-like"; transcript_biotype "mRNA"; exon_number "5";
CM025011.1	Genbank	exon	3751440	3751656	.	+	.	gene_id "G4P62_013111"; transcript_id "gnl|WGS:JAAVVJ|G4P62_T021740"; locus_tag "G4P62_013111"; orig_protein_id "gnl|WGS:JAAVVJ|G4P62_P021740"; orig_transcript_id "gnl|WGS:JAAVVJ|G4P62_T021740"; product "DEP domain-containing protein 7-like"; transcript_biotype "mRNA"; exon_number "6";
CM025011.1	Genbank	exon	3751765	3751901	.	+	.	gene_id "G4P62_013111"; transcript_id "gnl|WGS:JAAVVJ|G4P62_T021740"; locus_tag "G4P62_013111"; orig_protein_id "gnl|WGS:JAAVVJ|G4P62_P021740"; orig_transcript_id "gnl|WGS:JAAVVJ|G4P62_T021740"; product "DEP domain-containing protein 7-like"; transcript_biotype "mRNA"; exon_number "7";
CM025011.1	Genbank	exon	3759159	3759320	.	+	.	gene_id "G4P62_013111"; transcript_id "gnl|WGS:JAAVVJ|G4P62_T021740"; locus_tag "G4P62_013111"; orig_protein_id "gnl|WGS:JAAVVJ|G4P62_P021740"; orig_transcript_id "gnl|WGS:JAAVVJ|G4P62_T021740"; product "DEP domain-containing protein 7-like"; transcript_biotype "mRNA"; exon_number "8";
CM025011.1	Genbank	exon	3759394	3759536	.	+	.	gene_id "G4P62_013111"; transcript_id "gnl|WGS:JAAVVJ|G4P62_T021740"; locus_tag "G4P62_013111"; orig_protein_id "gnl|WGS:JAAVVJ|G4P62_P021740"; orig_transcript_id "gnl|WGS:JAAVVJ|G4P62_T021740"; product "DEP domain-containing protein 7-like"; transcript_biotype "mRNA"; exon_number "9";
CM025011.1	Genbank	exon	3759610	3759735	.	+	.	gene_id "G4P62_013111"; transcript_id "gnl|WGS:JAAVVJ|G4P62_T021740"; locus_tag "G4P62_013111"; orig_protein_id "gnl|WGS:JAAVVJ|G4P62_P021740"; orig_transcript_id "gnl|WGS:JAAVVJ|G4P62_T021740"; product "DEP domain-containing protein 7-like"; transcript_biotype "mRNA"; exon_number "10";
CM025011.1	Genbank	exon	3761757	3761832	.	+	.	gene_id "G4P62_013111"; transcript_id "gnl|WGS:JAAVVJ|G4P62_T021740"; locus_tag "G4P62_013111"; orig_protein_id "gnl|WGS:JAAVVJ|G4P62_P021740"; orig_transcript_id "gnl|WGS:JAAVVJ|G4P62_T021740"; product "DEP domain-containing protein 7-like"; transcript_biotype "mRNA"; exon_number "11";
CM025011.1	Genbank	exon	3762189	3762793	.	+	.	gene_id "G4P62_013111"; transcript_id "gnl|WGS:JAAVVJ|G4P62_T021740"; locus_tag "G4P62_013111"; orig_protein_id "gnl|WGS:JAAVVJ|G4P62_P021740"; orig_transcript_id "gnl|WGS:JAAVVJ|G4P62_T021740"; product "DEP domain-containing protein 7-like"; transcript_biotype "mRNA"; exon_number "12";
CM025011.1	Genbank	CDS	3745713	3745779	.	+	0	gene_id "G4P62_013111"; transcript_id "gnl|WGS:JAAVVJ|G4P62_T021740"; gbkey "CDS"; locus_tag "G4P62_013111"; orig_transcript_id "gnl|WGS:JAAVVJ|G4P62_T021740"; product "DEP domain-containing protein 7-like"; protein_id "KAF7225080.1"; exon_number "1";
CM025011.1	Genbank	CDS	3746780	3747001	.	+	2	gene_id "G4P62_013111"; transcript_id "gnl|WGS:JAAVVJ|G4P62_T021740"; gbkey "CDS"; locus_tag "G4P62_013111"; orig_transcript_id "gnl|WGS:JAAVVJ|G4P62_T021740"; product "DEP domain-containing protein 7-like"; protein_id "KAF7225080.1"; exon_number "2";
CM025011.1	Genbank	CDS	3748868	3749009	.	+	2	gene_id "G4P62_013111"; transcript_id "gnl|WGS:JAAVVJ|G4P62_T021740"; gbkey "CDS"; locus_tag "G4P62_013111"; orig_transcript_id "gnl|WGS:JAAVVJ|G4P62_T021740"; product "DEP domain-containing protein 7-like"; protein_id "KAF7225080.1"; exon_number "3";
CM025011.1	Genbank	CDS	3749078	3749173	.	+	1	gene_id "G4P62_013111"; transcript_id "gnl|WGS:JAAVVJ|G4P62_T021740"; gbkey "CDS"; locus_tag "G4P62_013111"; orig_transcript_id "gnl|WGS:JAAVVJ|G4P62_T021740"; product "DEP domain-containing protein 7-like"; protein_id "KAF7225080.1"; exon_number "4";
CM025011.1	Genbank	CDS	3751049	3751185	.	+	1	gene_id "G4P62_013111"; transcript_id "gnl|WGS:JAAVVJ|G4P62_T021740"; gbkey "CDS"; locus_tag "G4P62_013111"; orig_transcript_id "gnl|WGS:JAAVVJ|G4P62_T021740"; product "DEP domain-containing protein 7-like"; protein_id "KAF7225080.1"; exon_number "5";
CM025011.1	Genbank	CDS	3751440	3751656	.	+	2	gene_id "G4P62_013111"; transcript_id "gnl|WGS:JAAVVJ|G4P62_T021740"; gbkey "CDS"; locus_tag "G4P62_013111"; orig_transcript_id "gnl|WGS:JAAVVJ|G4P62_T021740"; product "DEP domain-containing protein 7-like"; protein_id "KAF7225080.1"; exon_number "6";
CM025011.1	Genbank	CDS	3751765	3751901	.	+	1	gene_id "G4P62_013111"; transcript_id "gnl|WGS:JAAVVJ|G4P62_T021740"; gbkey "CDS"; locus_tag "G4P62_013111"; orig_transcript_id "gnl|WGS:JAAVVJ|G4P62_T021740"; product "DEP domain-containing protein 7-like"; protein_id "KAF7225080.1"; exon_number "7";
CM025011.1	Genbank	CDS	3759159	3759320	.	+	2	gene_id "G4P62_013111"; transcript_id "gnl|WGS:JAAVVJ|G4P62_T021740"; gbkey "CDS"; locus_tag "G4P62_013111"; orig_transcript_id "gnl|WGS:JAAVVJ|G4P62_T021740"; product "DEP domain-containing protein 7-like"; protein_id "KAF7225080.1"; exon_number "8";
CM025011.1	Genbank	CDS	3759394	3759536	.	+	2	gene_id "G4P62_013111"; transcript_id "gnl|WGS:JAAVVJ|G4P62_T021740"; gbkey "CDS"; locus_tag "G4P62_013111"; orig_transcript_id "gnl|WGS:JAAVVJ|G4P62_T021740"; product "DEP domain-containing protein 7-like"; protein_id "KAF7225080.1"; exon_number "9";
CM025011.1	Genbank	CDS	3759610	3759735	.	+	0	gene_id "G4P62_013111"; transcript_id "gnl|WGS:JAAVVJ|G4P62_T021740"; gbkey "CDS"; locus_tag "G4P62_013111"; orig_transcript_id "gnl|WGS:JAAVVJ|G4P62_T021740"; product "DEP domain-containing protein 7-like"; protein_id "KAF7225080.1"; exon_number "10";
CM025011.1	Genbank	CDS	3761757	3761832	.	+	0	gene_id "G4P62_013111"; transcript_id "gnl|WGS:JAAVVJ|G4P62_T021740"; gbkey "CDS"; locus_tag "G4P62_013111"; orig_transcript_id "gnl|WGS:JAAVVJ|G4P62_T021740"; product "DEP domain-containing protein 7-like"; protein_id "KAF7225080.1"; exon_number "11";
CM025011.1	Genbank	CDS	3762189	3762394	.	+	2	gene_id "G4P62_013111"; transcript_id "gnl|WGS:JAAVVJ|G4P62_T021740"; gbkey "CDS"; locus_tag "G4P62_013111"; orig_transcript_id "gnl|WGS:JAAVVJ|G4P62_T021740"; product "DEP domain-containing protein 7-like"; protein_id "KAF7225080.1"; exon_number "12";
CM025011.1	Genbank	start_codon	3745713	3745715	.	+	0	gene_id "G4P62_013111"; transcript_id "gnl|WGS:JAAVVJ|G4P62_T021740"; gbkey "CDS"; locus_tag "G4P62_013111"; orig_transcript_id "gnl|WGS:JAAVVJ|G4P62_T021740"; product "DEP domain-containing protein 7-like"; protein_id "KAF7225080.1"; exon_number "1";
CM025011.1	Genbank	stop_codon	3762395	3762397	.	+	0	gene_id "G4P62_013111"; transcript_id "gnl|WGS:JAAVVJ|G4P62_T021740"; gbkey "CDS"; locus_tag "G4P62_013111"; orig_transcript_id "gnl|WGS:JAAVVJ|G4P62_T021740"; product "DEP domain-containing protein 7-like"; protein_id "KAF7225080.1"; exon_number "12";
CM025011.1	Genbank	gene	3765589	3772435	.	+	.	gene_id "G4P62_013110"; transcript_id ""; description "T-complex protein 11-like protein 1 isoform X2"; gbkey "Gene"; gene "tcp11l1"; gene_biotype "protein_coding"; locus_tag "G4P62_013110";
CM025011.1	Genbank	transcript	3765589	3772435	.	+	.	gene_id "G4P62_013110"; transcript_id "gnl|WGS:JAAVVJ|G4P62_T021738"; gbkey "mRNA"; gene "tcp11l1"; locus_tag "G4P62_013110"; note "transcript variant X2"; orig_protein_id "gnl|WGS:JAAVVJ|G4P62_P021738"; orig_transcript_id "gnl|WGS:JAAVVJ|G4P62_T021738"; product "t-complex 11 like 1"; transcript_biotype "mRNA";
CM025011.1	Genbank	exon	3765589	3765888	.	+	.	gene_id "G4P62_013110"; transcript_id "gnl|WGS:JAAVVJ|G4P62_T021738"; gene "tcp11l1"; locus_tag "G4P62_013110"; note "transcript variant X2"; orig_protein_id "gnl|WGS:JAAVVJ|G4P62_P021738"; orig_transcript_id "gnl|WGS:JAAVVJ|G4P62_T021738"; product "t-complex 11 like 1"; transcript_biotype "mRNA"; exon_number "1";
CM025011.1	Genbank	exon	3766197	3766331	.	+	.	gene_id "G4P62_013110"; transcript_id "gnl|WGS:JAAVVJ|G4P62_T021738"; gene "tcp11l1"; locus_tag "G4P62_013110"; note "transcript variant X2"; orig_protein_id "gnl|WGS:JAAVVJ|G4P62_P021738"; orig_transcript_id "gnl|WGS:JAAVVJ|G4P62_T021738"; product "t-complex 11 like 1"; transcript_biotype "mRNA"; exon_number "2";
CM025011.1	Genbank	exon	3768616	3768748	.	+	.	gene_id "G4P62_013110"; transcript_id "gnl|WGS:JAAVVJ|G4P62_T021738"; gene "tcp11l1"; locus_tag "G4P62_013110"; note "transcript variant X2"; orig_protein_id "gnl|WGS:JAAVVJ|G4P62_P021738"; orig_transcript_id "gnl|WGS:JAAVVJ|G4P62_T021738"; product "t-complex 11 like 1"; transcript_biotype "mRNA"; exon_number "3";
CM025011.1	Genbank	exon	3768841	3768961	.	+	.	gene_id "G4P62_013110"; transcript_id "gnl|WGS:JAAVVJ|G4P62_T021738"; gene "tcp11l1"; locus_tag "G4P62_013110"; note "transcript variant X2"; orig_protein_id "gnl|WGS:JAAVVJ|G4P62_P021738"; orig_transcript_id "gnl|WGS:JAAVVJ|G4P62_T021738"; product "t-complex 11 like 1"; transcript_biotype "mRNA"; exon_number "4";
CM025011.1	Genbank	exon	3769152	3769372	.	+	.	gene_id "G4P62_013110"; transcript_id "gnl|WGS:JAAVVJ|G4P62_T021738"; gene "tcp11l1"; locus_tag "G4P62_013110"; note "transcript variant X2"; orig_protein_id "gnl|WGS:JAAVVJ|G4P62_P021738"; orig_transcript_id "gnl|WGS:JAAVVJ|G4P62_T021738"; product "t-complex 11 like 1"; transcript_biotype "mRNA"; exon_number "5";
CM025011.1	Genbank	exon	3769607	3769743	.	+	.	gene_id "G4P62_013110"; transcript_id "gnl|WGS:JAAVVJ|G4P62_T021738"; gene "tcp11l1"; locus_tag "G4P62_013110"; note "transcript variant X2"; orig_protein_id "gnl|WGS:JAAVVJ|G4P62_P021738"; orig_transcript_id "gnl|WGS:JAAVVJ|G4P62_T021738"; product "t-complex 11 like 1"; transcript_biotype "mRNA"; exon_number "6";
CM025011.1	Genbank	exon	3770809	3770981	.	+	.	gene_id "G4P62_013110"; transcript_id "gnl|WGS:JAAVVJ|G4P62_T021738"; gene "tcp11l1"; locus_tag "G4P62_013110"; note "transcript variant X2"; orig_protein_id "gnl|WGS:JAAVVJ|G4P62_P021738"; orig_transcript_id "gnl|WGS:JAAVVJ|G4P62_T021738"; product "t-complex 11 like 1"; transcript_biotype "mRNA"; exon_number "7";
CM025011.1	Genbank	exon	3771066	3771247	.	+	.	gene_id "G4P62_013110"; transcript_id "gnl|WGS:JAAVVJ|G4P62_T021738"; gene "tcp11l1"; locus_tag "G4P62_013110"; note "transcript variant X2"; orig_protein_id "gnl|WGS:JAAVVJ|G4P62_P021738"; orig_transcript_id "gnl|WGS:JAAVVJ|G4P62_T021738"; product "t-complex 11 like 1"; transcript_biotype "mRNA"; exon_number "8";
CM025011.1	Genbank	exon	3771583	3771743	.	+	.	gene_id "G4P62_013110"; transcript_id "gnl|WGS:JAAVVJ|G4P62_T021738"; gene "tcp11l1"; locus_tag "G4P62_013110"; note "transcript variant X2"; orig_protein_id "gnl|WGS:JAAVVJ|G4P62_P021738"; orig_transcript_id "gnl|WGS:JAAVVJ|G4P62_T021738"; product "t-complex 11 like 1"; transcript_biotype "mRNA"; exon_number "9";
CM025011.1	Genbank	exon	3771833	3772435	.	+	.	gene_id "G4P62_013110"; transcript_id "gnl|WGS:JAAVVJ|G4P62_T021738"; gene "tcp11l1"; locus_tag "G4P62_013110"; note "transcript variant X2"; orig_protein_id "gnl|WGS:JAAVVJ|G4P62_P021738"; orig_transcript_id "gnl|WGS:JAAVVJ|G4P62_T021738"; product "t-complex 11 like 1"; transcript_biotype "mRNA"; exon_number "10";
CM025011.1	Genbank	CDS	3766205	3766331	.	+	0	gene_id "G4P62_013110"; transcript_id "gnl|WGS:JAAVVJ|G4P62_T021738"; gbkey "CDS"; gene "tcp11l1"; locus_tag "G4P62_013110"; orig_transcript_id "gnl|WGS:JAAVVJ|G4P62_T021738"; product "transcript variant X2"; protein_id "KAF7225078.1"; exon_number "2";
CM025011.1	Genbank	CDS	3768616	3768748	.	+	2	gene_id "G4P62_013110"; transcript_id "gnl|WGS:JAAVVJ|G4P62_T021738"; gbkey "CDS"; gene "tcp11l1"; locus_tag "G4P62_013110"; orig_transcript_id "gnl|WGS:JAAVVJ|G4P62_T021738"; product "transcript variant X2"; protein_id "KAF7225078.1"; exon_number "3";
CM025011.1	Genbank	CDS	3768841	3768961	.	+	1	gene_id "G4P62_013110"; transcript_id "gnl|WGS:JAAVVJ|G4P62_T021738"; gbkey "CDS"; gene "tcp11l1"; locus_tag "G4P62_013110"; orig_transcript_id "gnl|WGS:JAAVVJ|G4P62_T021738"; product "transcript variant X2"; protein_id "KAF7225078.1"; exon_number "4";
CM025011.1	Genbank	CDS	3769152	3769372	.	+	0	gene_id "G4P62_013110"; transcript_id "gnl|WGS:JAAVVJ|G4P62_T021738"; gbkey "CDS"; gene "tcp11l1"; locus_tag "G4P62_013110"; orig_transcript_id "gnl|WGS:JAAVVJ|G4P62_T021738"; product "transcript variant X2"; protein_id "KAF7225078.1"; exon_number "5";
CM025011.1	Genbank	CDS	3769607	3769743	.	+	1	gene_id "G4P62_013110"; transcript_id "gnl|WGS:JAAVVJ|G4P62_T021738"; gbkey "CDS"; gene "tcp11l1"; locus_tag "G4P62_013110"; orig_transcript_id "gnl|WGS:JAAVVJ|G4P62_T021738"; product "transcript variant X2"; protein_id "KAF7225078.1"; exon_number "6";
CM025011.1	Genbank	CDS	3770809	3770981	.	+	2	gene_id "G4P62_013110"; transcript_id "gnl|WGS:JAAVVJ|G4P62_T021738"; gbkey "CDS"; gene "tcp11l1"; locus_tag "G4P62_013110"; orig_transcript_id "gnl|WGS:JAAVVJ|G4P62_T021738"; product "transcript variant X2"; protein_id "KAF7225078.1"; exon_number "7";
CM025011.1	Genbank	CDS	3771066	3771247	.	+	0	gene_id "G4P62_013110"; transcript_id "gnl|WGS:JAAVVJ|G4P62_T021738"; gbkey "CDS"; gene "tcp11l1"; locus_tag "G4P62_013110"; orig_transcript_id "gnl|WGS:JAAVVJ|G4P62_T021738"; product "transcript variant X2"; protein_id "KAF7225078.1"; exon_number "8";
CM025011.1	Genbank	CDS	3771583	3771743	.	+	1	gene_id "G4P62_013110"; transcript_id "gnl|WGS:JAAVVJ|G4P62_T021738"; gbkey "CDS"; gene "tcp11l1"; locus_tag "G4P62_013110"; orig_transcript_id "gnl|WGS:JAAVVJ|G4P62_T021738"; product "transcript variant X2"; protein_id "KAF7225078.1"; exon_number "9";
CM025011.1	Genbank	CDS	3771833	3772056	.	+	2	gene_id "G4P62_013110"; transcript_id "gnl|WGS:JAAVVJ|G4P62_T021738"; gbkey "CDS"; gene "tcp11l1"; locus_tag "G4P62_013110"; orig_transcript_id "gnl|WGS:JAAVVJ|G4P62_T021738"; product "transcript variant X2"; protein_id "KAF7225078.1"; exon_number "10";
CM025011.1	Genbank	start_codon	3766205	3766207	.	+	0	gene_id "G4P62_013110"; transcript_id "gnl|WGS:JAAVVJ|G4P62_T021738"; gbkey "CDS"; gene "tcp11l1"; locus_tag "G4P62_013110"; orig_transcript_id "gnl|WGS:JAAVVJ|G4P62_T021738"; product "transcript variant X2"; protein_id "KAF7225078.1"; exon_number "2";
CM025011.1	Genbank	stop_codon	3772057	3772059	.	+	0	gene_id "G4P62_013110"; transcript_id "gnl|WGS:JAAVVJ|G4P62_T021738"; gbkey "CDS"; gene "tcp11l1"; locus_tag "G4P62_013110"; orig_transcript_id "gnl|WGS:JAAVVJ|G4P62_T021738"; product "transcript variant X2"; protein_id "KAF7225078.1"; exon_number "10";
CM025011.1	Genbank	transcript	3765590	3772435	.	+	.	gene_id "G4P62_013110"; transcript_id "gnl|WGS:JAAVVJ|G4P62_T021739"; gbkey "mRNA"; gene "tcp11l1"; locus_tag "G4P62_013110"; note "transcript variant X1"; orig_protein_id "gnl|WGS:JAAVVJ|G4P62_P021739"; orig_transcript_id "gnl|WGS:JAAVVJ|G4P62_T021739"; product "t-complex 11 like 1"; transcript_biotype "mRNA";
CM025011.1	Genbank	exon	3765590	3765888	.	+	.	gene_id "G4P62_013110"; transcript_id "gnl|WGS:JAAVVJ|G4P62_T021739"; gene "tcp11l1"; locus_tag "G4P62_013110"; note "transcript variant X1"; orig_protein_id "gnl|WGS:JAAVVJ|G4P62_P021739"; orig_transcript_id "gnl|WGS:JAAVVJ|G4P62_T021739"; product "t-complex 11 like 1"; transcript_biotype "mRNA"; exon_number "1";
CM025011.1	Genbank	exon	3766197	3766331	.	+	.	gene_id "G4P62_013110"; transcript_id "gnl|WGS:JAAVVJ|G4P62_T021739"; gene "tcp11l1"; locus_tag "G4P62_013110"; note "transcript variant X1"; orig_protein_id "gnl|WGS:JAAVVJ|G4P62_P021739"; orig_transcript_id "gnl|WGS:JAAVVJ|G4P62_T021739"; product "t-complex 11 like 1"; transcript_biotype "mRNA"; exon_number "2";
CM025011.1	Genbank	exon	3768616	3768748	.	+	.	gene_id "G4P62_013110"; transcript_id "gnl|WGS:JAAVVJ|G4P62_T021739"; gene "tcp11l1"; locus_tag "G4P62_013110"; note "transcript variant X1"; orig_protein_id "gnl|WGS:JAAVVJ|G4P62_P021739"; orig_transcript_id "gnl|WGS:JAAVVJ|G4P62_T021739"; product "t-complex 11 like 1"; transcript_biotype "mRNA"; exon_number "3";
CM025011.1	Genbank	exon	3768841	3768961	.	+	.	gene_id "G4P62_013110"; transcript_id "gnl|WGS:JAAVVJ|G4P62_T021739"; gene "tcp11l1"; locus_tag "G4P62_013110"; note "transcript variant X1"; orig_protein_id "gnl|WGS:JAAVVJ|G4P62_P021739"; orig_transcript_id "gnl|WGS:JAAVVJ|G4P62_T021739"; product "t-complex 11 like 1"; transcript_biotype "mRNA"; exon_number "4";
CM025011.1	Genbank	exon	3769152	3769372	.	+	.	gene_id "G4P62_013110"; transcript_id "gnl|WGS:JAAVVJ|G4P62_T021739"; gene "tcp11l1"; locus_tag "G4P62_013110"; note "transcript variant X1"; orig_protein_id "gnl|WGS:JAAVVJ|G4P62_P021739"; orig_transcript_id "gnl|WGS:JAAVVJ|G4P62_T021739"; product "t-complex 11 like 1"; transcript_biotype "mRNA"; exon_number "5";
CM025011.1	Genbank	exon	3769607	3769743	.	+	.	gene_id "G4P62_013110"; transcript_id "gnl|WGS:JAAVVJ|G4P62_T021739"; gene "tcp11l1"; locus_tag "G4P62_013110"; note "transcript variant X1"; orig_protein_id "gnl|WGS:JAAVVJ|G4P62_P021739"; orig_transcript_id "gnl|WGS:JAAVVJ|G4P62_T021739"; product "t-complex 11 like 1"; transcript_biotype "mRNA"; exon_number "6";
CM025011.1	Genbank	exon	3770809	3770981	.	+	.	gene_id "G4P62_013110"; transcript_id "gnl|WGS:JAAVVJ|G4P62_T021739"; gene "tcp11l1"; locus_tag "G4P62_013110"; note "transcript variant X1"; orig_protein_id "gnl|WGS:JAAVVJ|G4P62_P021739"; orig_transcript_id "gnl|WGS:JAAVVJ|G4P62_T021739"; product "t-complex 11 like 1"; transcript_biotype "mRNA"; exon_number "7";
CM025011.1	Genbank	exon	3771066	3771247	.	+	.	gene_id "G4P62_013110"; transcript_id "gnl|WGS:JAAVVJ|G4P62_T021739"; gene "tcp11l1"; locus_tag "G4P62_013110"; note "transcript variant X1"; orig_protein_id "gnl|WGS:JAAVVJ|G4P62_P021739"; orig_transcript_id "gnl|WGS:JAAVVJ|G4P62_T021739"; product "t-complex 11 like 1"; transcript_biotype "mRNA"; exon_number "8";
CM025011.1	Genbank	exon	3771583	3771755	.	+	.	gene_id "G4P62_013110"; transcript_id "gnl|WGS:JAAVVJ|G4P62_T021739"; gene "tcp11l1"; locus_tag "G4P62_013110"; note "transcript variant X1"; orig_protein_id "gnl|WGS:JAAVVJ|G4P62_P021739"; orig_transcript_id "gnl|WGS:JAAVVJ|G4P62_T021739"; product "t-complex 11 like 1"; transcript_biotype "mRNA"; exon_number "9";
CM025011.1	Genbank	exon	3771833	3772435	.	+	.	gene_id "G4P62_013110"; transcript_id "gnl|WGS:JAAVVJ|G4P62_T021739"; gene "tcp11l1"; locus_tag "G4P62_013110"; note "transcript variant X1"; orig_protein_id "gnl|WGS:JAAVVJ|G4P62_P021739"; orig_transcript_id "gnl|WGS:JAAVVJ|G4P62_T021739"; product "t-complex 11 like 1"; transcript_biotype "mRNA"; exon_number "10";
CM025011.1	Genbank	CDS	3766205	3766331	.	+	0	gene_id "G4P62_013110"; transcript_id "gnl|WGS:JAAVVJ|G4P62_T021739"; gbkey "CDS"; gene "tcp11l1"; locus_tag "G4P62_013110"; orig_transcript_id "gnl|WGS:JAAVVJ|G4P62_T021739"; product "transcript variant X1"; protein_id "KAF7225079.1"; exon_number "2";
CM025011.1	Genbank	CDS	3768616	3768748	.	+	2	gene_id "G4P62_013110"; transcript_id "gnl|WGS:JAAVVJ|G4P62_T021739"; gbkey "CDS"; gene "tcp11l1"; locus_tag "G4P62_013110"; orig_transcript_id "gnl|WGS:JAAVVJ|G4P62_T021739"; product "transcript variant X1"; protein_id "KAF7225079.1"; exon_number "3";
CM025011.1	Genbank	CDS	3768841	3768961	.	+	1	gene_id "G4P62_013110"; transcript_id "gnl|WGS:JAAVVJ|G4P62_T021739"; gbkey "CDS"; gene "tcp11l1"; locus_tag "G4P62_013110"; orig_transcript_id "gnl|WGS:JAAVVJ|G4P62_T021739"; product "transcript variant X1"; protein_id "KAF7225079.1"; exon_number "4";
CM025011.1	Genbank	CDS	3769152	3769372	.	+	0	gene_id "G4P62_013110"; transcript_id "gnl|WGS:JAAVVJ|G4P62_T021739"; gbkey "CDS"; gene "tcp11l1"; locus_tag "G4P62_013110"; orig_transcript_id "gnl|WGS:JAAVVJ|G4P62_T021739"; product "transcript variant X1"; protein_id "KAF7225079.1"; exon_number "5";
CM025011.1	Genbank	CDS	3769607	3769743	.	+	1	gene_id "G4P62_013110"; transcript_id "gnl|WGS:JAAVVJ|G4P62_T021739"; gbkey "CDS"; gene "tcp11l1"; locus_tag "G4P62_013110"; orig_transcript_id "gnl|WGS:JAAVVJ|G4P62_T021739"; product "transcript variant X1"; protein_id "KAF7225079.1"; exon_number "6";
CM025011.1	Genbank	CDS	3770809	3770981	.	+	2	gene_id "G4P62_013110"; transcript_id "gnl|WGS:JAAVVJ|G4P62_T021739"; gbkey "CDS"; gene "tcp11l1"; locus_tag "G4P62_013110"; orig_transcript_id "gnl|WGS:JAAVVJ|G4P62_T021739"; product "transcript variant X1"; protein_id "KAF7225079.1"; exon_number "7";
CM025011.1	Genbank	CDS	3771066	3771247	.	+	0	gene_id "G4P62_013110"; transcript_id "gnl|WGS:JAAVVJ|G4P62_T021739"; gbkey "CDS"; gene "tcp11l1"; locus_tag "G4P62_013110"; orig_transcript_id "gnl|WGS:JAAVVJ|G4P62_T021739"; product "transcript variant X1"; protein_id "KAF7225079.1"; exon_number "8";
CM025011.1	Genbank	CDS	3771583	3771755	.	+	1	gene_id "G4P62_013110"; transcript_id "gnl|WGS:JAAVVJ|G4P62_T021739"; gbkey "CDS"; gene "tcp11l1"; locus_tag "G4P62_013110"; orig_transcript_id "gnl|WGS:JAAVVJ|G4P62_T021739"; product "transcript variant X1"; protein_id "KAF7225079.1"; exon_number "9";
CM025011.1	Genbank	CDS	3771833	3772056	.	+	2	gene_id "G4P62_013110"; transcript_id "gnl|WGS:JAAVVJ|G4P62_T021739"; gbkey "CDS"; gene "tcp11l1"; locus_tag "G4P62_013110"; orig_transcript_id "gnl|WGS:JAAVVJ|G4P62_T021739"; product "transcript variant X1"; protein_id "KAF7225079.1"; exon_number "10";
CM025011.1	Genbank	start_codon	3766205	3766207	.	+	0	gene_id "G4P62_013110"; transcript_id "gnl|WGS:JAAVVJ|G4P62_T021739"; gbkey "CDS"; gene "tcp11l1"; locus_tag "G4P62_013110"; orig_transcript_id "gnl|WGS:JAAVVJ|G4P62_T021739"; product "transcript variant X1"; protein_id "KAF7225079.1"; exon_number "2";
CM025011.1	Genbank	stop_codon	3772057	3772059	.	+	0	gene_id "G4P62_013110"; transcript_id "gnl|WGS:JAAVVJ|G4P62_T021739"; gbkey "CDS"; gene "tcp11l1"; locus_tag "G4P62_013110"; orig_transcript_id "gnl|WGS:JAAVVJ|G4P62_T021739"; product "transcript variant X1"; protein_id "KAF7225079.1"; exon_number "10";
CM025011.1	Genbank	gene	3776342	3823340	.	+	.	gene_id "G4P62_013109"; transcript_id ""; description "homeodomain-interacting protein kinase 3-like"; gbkey "Gene"; gene_biotype "protein_coding"; locus_tag "G4P62_013109"; note "LOC107389218";
CM025011.1	Genbank	transcript	3776342	3823340	.	+	.	gene_id "G4P62_013109"; transcript_id "gnl|WGS:JAAVVJ|G4P62_T021737"; gbkey "mRNA"; locus_tag "G4P62_013109"; orig_protein_id "gnl|WGS:JAAVVJ|G4P62_P021737"; orig_transcript_id "gnl|WGS:JAAVVJ|G4P62_T021737"; product "homeodomain-interacting protein kinase 3-like"; transcript_biotype "mRNA";
CM025011.1	Genbank	exon	3776342	3776699	.	+	.	gene_id "G4P62_013109"; transcript_id "gnl|WGS:JAAVVJ|G4P62_T021737"; locus_tag "G4P62_013109"; orig_protein_id "gnl|WGS:JAAVVJ|G4P62_P021737"; orig_transcript_id "gnl|WGS:JAAVVJ|G4P62_T021737"; product "homeodomain-interacting protein kinase 3-like"; transcript_biotype "mRNA"; exon_number "1";
CM025011.1	Genbank	exon	3780650	3781674	.	+	.	gene_id "G4P62_013109"; transcript_id "gnl|WGS:JAAVVJ|G4P62_T021737"; locus_tag "G4P62_013109"; orig_protein_id "gnl|WGS:JAAVVJ|G4P62_P021737"; orig_transcript_id "gnl|WGS:JAAVVJ|G4P62_T021737"; product "homeodomain-interacting protein kinase 3-like"; transcript_biotype "mRNA"; exon_number "2";
CM025011.1	Genbank	exon	3782340	3782531	.	+	.	gene_id "G4P62_013109"; transcript_id "gnl|WGS:JAAVVJ|G4P62_T021737"; locus_tag "G4P62_013109"; orig_protein_id "gnl|WGS:JAAVVJ|G4P62_P021737"; orig_transcript_id "gnl|WGS:JAAVVJ|G4P62_T021737"; product "homeodomain-interacting protein kinase 3-like"; transcript_biotype "mRNA"; exon_number "3";
CM025011.1	Genbank	exon	3782631	3782812	.	+	.	gene_id "G4P62_013109"; transcript_id "gnl|WGS:JAAVVJ|G4P62_T021737"; locus_tag "G4P62_013109"; orig_protein_id "gnl|WGS:JAAVVJ|G4P62_P021737"; orig_transcript_id "gnl|WGS:JAAVVJ|G4P62_T021737"; product "homeodomain-interacting protein kinase 3-like"; transcript_biotype "mRNA"; exon_number "4";
CM025011.1	Genbank	exon	3799246	3799369	.	+	.	gene_id "G4P62_013109"; transcript_id "gnl|WGS:JAAVVJ|G4P62_T021737"; locus_tag "G4P62_013109"; orig_protein_id "gnl|WGS:JAAVVJ|G4P62_P021737"; orig_transcript_id "gnl|WGS:JAAVVJ|G4P62_T021737"; product "homeodomain-interacting protein kinase 3-like"; transcript_biotype "mRNA"; exon_number "5";
CM025011.1	Genbank	exon	3805410	3805529	.	+	.	gene_id "G4P62_013109"; transcript_id "gnl|WGS:JAAVVJ|G4P62_T021737"; locus_tag "G4P62_013109"; orig_protein_id "gnl|WGS:JAAVVJ|G4P62_P021737"; orig_transcript_id "gnl|WGS:JAAVVJ|G4P62_T021737"; product "homeodomain-interacting protein kinase 3-like"; transcript_biotype "mRNA"; exon_number "6";
CM025011.1	Genbank	exon	3806605	3806691	.	+	.	gene_id "G4P62_013109"; transcript_id "gnl|WGS:JAAVVJ|G4P62_T021737"; locus_tag "G4P62_013109"; orig_protein_id "gnl|WGS:JAAVVJ|G4P62_P021737"; orig_transcript_id "gnl|WGS:JAAVVJ|G4P62_T021737"; product "homeodomain-interacting protein kinase 3-like"; transcript_biotype "mRNA"; exon_number "7";
CM025011.1	Genbank	exon	3808744	3808928	.	+	.	gene_id "G4P62_013109"; transcript_id "gnl|WGS:JAAVVJ|G4P62_T021737"; locus_tag "G4P62_013109"; orig_protein_id "gnl|WGS:JAAVVJ|G4P62_P021737"; orig_transcript_id "gnl|WGS:JAAVVJ|G4P62_T021737"; product "homeodomain-interacting protein kinase 3-like"; transcript_biotype "mRNA"; exon_number "8";
CM025011.1	Genbank	exon	3809013	3809172	.	+	.	gene_id "G4P62_013109"; transcript_id "gnl|WGS:JAAVVJ|G4P62_T021737"; locus_tag "G4P62_013109"; orig_protein_id "gnl|WGS:JAAVVJ|G4P62_P021737"; orig_transcript_id "gnl|WGS:JAAVVJ|G4P62_T021737"; product "homeodomain-interacting protein kinase 3-like"; transcript_biotype "mRNA"; exon_number "9";
CM025011.1	Genbank	exon	3809347	3809470	.	+	.	gene_id "G4P62_013109"; transcript_id "gnl|WGS:JAAVVJ|G4P62_T021737"; locus_tag "G4P62_013109"; orig_protein_id "gnl|WGS:JAAVVJ|G4P62_P021737"; orig_transcript_id "gnl|WGS:JAAVVJ|G4P62_T021737"; product "homeodomain-interacting protein kinase 3-like"; transcript_biotype "mRNA"; exon_number "10";
CM025011.1	Genbank	exon	3809731	3809825	.	+	.	gene_id "G4P62_013109"; transcript_id "gnl|WGS:JAAVVJ|G4P62_T021737"; locus_tag "G4P62_013109"; orig_protein_id "gnl|WGS:JAAVVJ|G4P62_P021737"; orig_transcript_id "gnl|WGS:JAAVVJ|G4P62_T021737"; product "homeodomain-interacting protein kinase 3-like"; transcript_biotype "mRNA"; exon_number "11";
CM025011.1	Genbank	exon	3810230	3810384	.	+	.	gene_id "G4P62_013109"; transcript_id "gnl|WGS:JAAVVJ|G4P62_T021737"; locus_tag "G4P62_013109"; orig_protein_id "gnl|WGS:JAAVVJ|G4P62_P021737"; orig_transcript_id "gnl|WGS:JAAVVJ|G4P62_T021737"; product "homeodomain-interacting protein kinase 3-like"; transcript_biotype "mRNA"; exon_number "12";
CM025011.1	Genbank	exon	3813564	3813722	.	+	.	gene_id "G4P62_013109"; transcript_id "gnl|WGS:JAAVVJ|G4P62_T021737"; locus_tag "G4P62_013109"; orig_protein_id "gnl|WGS:JAAVVJ|G4P62_P021737"; orig_transcript_id "gnl|WGS:JAAVVJ|G4P62_T021737"; product "homeodomain-interacting protein kinase 3-like"; transcript_biotype "mRNA"; exon_number "13";
CM025011.1	Genbank	exon	3813798	3814163	.	+	.	gene_id "G4P62_013109"; transcript_id "gnl|WGS:JAAVVJ|G4P62_T021737"; locus_tag "G4P62_013109"; orig_protein_id "gnl|WGS:JAAVVJ|G4P62_P021737"; orig_transcript_id "gnl|WGS:JAAVVJ|G4P62_T021737"; product "homeodomain-interacting protein kinase 3-like"; transcript_biotype "mRNA"; exon_number "14";
CM025011.1	Genbank	exon	3815565	3815726	.	+	.	gene_id "G4P62_013109"; transcript_id "gnl|WGS:JAAVVJ|G4P62_T021737"; locus_tag "G4P62_013109"; orig_protein_id "gnl|WGS:JAAVVJ|G4P62_P021737"; orig_transcript_id "gnl|WGS:JAAVVJ|G4P62_T021737"; product "homeodomain-interacting protein kinase 3-like"; transcript_biotype "mRNA"; exon_number "15";
CM025011.1	Genbank	exon	3815809	3816053	.	+	.	gene_id "G4P62_013109"; transcript_id "gnl|WGS:JAAVVJ|G4P62_T021737"; locus_tag "G4P62_013109"; orig_protein_id "gnl|WGS:JAAVVJ|G4P62_P021737"; orig_transcript_id "gnl|WGS:JAAVVJ|G4P62_T021737"; product "homeodomain-interacting protein kinase 3-like"; transcript_biotype "mRNA"; exon_number "16";
CM025011.1	Genbank	exon	3819423	3819580	.	+	.	gene_id "G4P62_013109"; transcript_id "gnl|WGS:JAAVVJ|G4P62_T021737"; locus_tag "G4P62_013109"; orig_protein_id "gnl|WGS:JAAVVJ|G4P62_P021737"; orig_transcript_id "gnl|WGS:JAAVVJ|G4P62_T021737"; product "homeodomain-interacting protein kinase 3-like"; transcript_biotype "mRNA"; exon_number "17";
CM025011.1	Genbank	exon	3819771	3823340	.	+	.	gene_id "G4P62_013109"; transcript_id "gnl|WGS:JAAVVJ|G4P62_T021737"; locus_tag "G4P62_013109"; orig_protein_id "gnl|WGS:JAAVVJ|G4P62_P021737"; orig_transcript_id "gnl|WGS:JAAVVJ|G4P62_T021737"; product "homeodomain-interacting protein kinase 3-like"; transcript_biotype "mRNA"; exon_number "18";
CM025011.1	Genbank	CDS	3780652	3781674	.	+	0	gene_id "G4P62_013109"; transcript_id "gnl|WGS:JAAVVJ|G4P62_T021737"; gbkey "CDS"; locus_tag "G4P62_013109"; orig_transcript_id "gnl|WGS:JAAVVJ|G4P62_T021737"; product "homeodomain-interacting protein kinase 3-like"; protein_id "KAF7225077.1"; exon_number "2";
CM025011.1	Genbank	CDS	3782340	3782531	.	+	0	gene_id "G4P62_013109"; transcript_id "gnl|WGS:JAAVVJ|G4P62_T021737"; gbkey "CDS"; locus_tag "G4P62_013109"; orig_transcript_id "gnl|WGS:JAAVVJ|G4P62_T021737"; product "homeodomain-interacting protein kinase 3-like"; protein_id "KAF7225077.1"; exon_number "3";
CM025011.1	Genbank	CDS	3782631	3782812	.	+	0	gene_id "G4P62_013109"; transcript_id "gnl|WGS:JAAVVJ|G4P62_T021737"; gbkey "CDS"; locus_tag "G4P62_013109"; orig_transcript_id "gnl|WGS:JAAVVJ|G4P62_T021737"; product "homeodomain-interacting protein kinase 3-like"; protein_id "KAF7225077.1"; exon_number "4";
CM025011.1	Genbank	CDS	3799246	3799369	.	+	1	gene_id "G4P62_013109"; transcript_id "gnl|WGS:JAAVVJ|G4P62_T021737"; gbkey "CDS"; locus_tag "G4P62_013109"; orig_transcript_id "gnl|WGS:JAAVVJ|G4P62_T021737"; product "homeodomain-interacting protein kinase 3-like"; protein_id "KAF7225077.1"; exon_number "5";
CM025011.1	Genbank	CDS	3805410	3805529	.	+	0	gene_id "G4P62_013109"; transcript_id "gnl|WGS:JAAVVJ|G4P62_T021737"; gbkey "CDS"; locus_tag "G4P62_013109"; orig_transcript_id "gnl|WGS:JAAVVJ|G4P62_T021737"; product "homeodomain-interacting protein kinase 3-like"; protein_id "KAF7225077.1"; exon_number "6";
CM025011.1	Genbank	CDS	3806605	3806691	.	+	0	gene_id "G4P62_013109"; transcript_id "gnl|WGS:JAAVVJ|G4P62_T021737"; gbkey "CDS"; locus_tag "G4P62_013109"; orig_transcript_id "gnl|WGS:JAAVVJ|G4P62_T021737"; product "homeodomain-interacting protein kinase 3-like"; protein_id "KAF7225077.1"; exon_number "7";
CM025011.1	Genbank	CDS	3808744	3808928	.	+	0	gene_id "G4P62_013109"; transcript_id "gnl|WGS:JAAVVJ|G4P62_T021737"; gbkey "CDS"; locus_tag "G4P62_013109"; orig_transcript_id "gnl|WGS:JAAVVJ|G4P62_T021737"; product "homeodomain-interacting protein kinase 3-like"; protein_id "KAF7225077.1"; exon_number "8";
CM025011.1	Genbank	CDS	3809013	3809172	.	+	1	gene_id "G4P62_013109"; transcript_id "gnl|WGS:JAAVVJ|G4P62_T021737"; gbkey "CDS"; locus_tag "G4P62_013109"; orig_transcript_id "gnl|WGS:JAAVVJ|G4P62_T021737"; product "homeodomain-interacting protein kinase 3-like"; protein_id "KAF7225077.1"; exon_number "9";
CM025011.1	Genbank	CDS	3809347	3809470	.	+	0	gene_id "G4P62_013109"; transcript_id "gnl|WGS:JAAVVJ|G4P62_T021737"; gbkey "CDS"; locus_tag "G4P62_013109"; orig_transcript_id "gnl|WGS:JAAVVJ|G4P62_T021737"; product "homeodomain-interacting protein kinase 3-like"; protein_id "KAF7225077.1"; exon_number "10";
CM025011.1	Genbank	CDS	3809731	3809825	.	+	2	gene_id "G4P62_013109"; transcript_id "gnl|WGS:JAAVVJ|G4P62_T021737"; gbkey "CDS"; locus_tag "G4P62_013109"; orig_transcript_id "gnl|WGS:JAAVVJ|G4P62_T021737"; product "homeodomain-interacting protein kinase 3-like"; protein_id "KAF7225077.1"; exon_number "11";
CM025011.1	Genbank	CDS	3810230	3810384	.	+	0	gene_id "G4P62_013109"; transcript_id "gnl|WGS:JAAVVJ|G4P62_T021737"; gbkey "CDS"; locus_tag "G4P62_013109"; orig_transcript_id "gnl|WGS:JAAVVJ|G4P62_T021737"; product "homeodomain-interacting protein kinase 3-like"; protein_id "KAF7225077.1"; exon_number "12";
CM025011.1	Genbank	CDS	3813564	3813722	.	+	1	gene_id "G4P62_013109"; transcript_id "gnl|WGS:JAAVVJ|G4P62_T021737"; gbkey "CDS"; locus_tag "G4P62_013109"; orig_transcript_id "gnl|WGS:JAAVVJ|G4P62_T021737"; product "homeodomain-interacting protein kinase 3-like"; protein_id "KAF7225077.1"; exon_number "13";
CM025011.1	Genbank	CDS	3813798	3814163	.	+	1	gene_id "G4P62_013109"; transcript_id "gnl|WGS:JAAVVJ|G4P62_T021737"; gbkey "CDS"; locus_tag "G4P62_013109"; orig_transcript_id "gnl|WGS:JAAVVJ|G4P62_T021737"; product "homeodomain-interacting protein kinase 3-like"; protein_id "KAF7225077.1"; exon_number "14";
CM025011.1	Genbank	CDS	3815565	3815726	.	+	1	gene_id "G4P62_013109"; transcript_id "gnl|WGS:JAAVVJ|G4P62_T021737"; gbkey "CDS"; locus_tag "G4P62_013109"; orig_transcript_id "gnl|WGS:JAAVVJ|G4P62_T021737"; product "homeodomain-interacting protein kinase 3-like"; protein_id "KAF7225077.1"; exon_number "15";
CM025011.1	Genbank	CDS	3815809	3816053	.	+	1	gene_id "G4P62_013109"; transcript_id "gnl|WGS:JAAVVJ|G4P62_T021737"; gbkey "CDS"; locus_tag "G4P62_013109"; orig_transcript_id "gnl|WGS:JAAVVJ|G4P62_T021737"; product "homeodomain-interacting protein kinase 3-like"; protein_id "KAF7225077.1"; exon_number "16";
CM025011.1	Genbank	CDS	3819423	3819580	.	+	2	gene_id "G4P62_013109"; transcript_id "gnl|WGS:JAAVVJ|G4P62_T021737"; gbkey "CDS"; locus_tag "G4P62_013109"; orig_transcript_id "gnl|WGS:JAAVVJ|G4P62_T021737"; product "homeodomain-interacting protein kinase 3-like"; protein_id "KAF7225077.1"; exon_number "17";
CM025011.1	Genbank	CDS	3819771	3820286	.	+	0	gene_id "G4P62_013109"; transcript_id "gnl|WGS:JAAVVJ|G4P62_T021737"; gbkey "CDS"; locus_tag "G4P62_013109"; orig_transcript_id "gnl|WGS:JAAVVJ|G4P62_T021737"; product "homeodomain-interacting protein kinase 3-like"; protein_id "KAF7225077.1"; exon_number "18";
CM025011.1	Genbank	start_codon	3780652	3780654	.	+	0	gene_id "G4P62_013109"; transcript_id "gnl|WGS:JAAVVJ|G4P62_T021737"; gbkey "CDS"; locus_tag "G4P62_013109"; orig_transcript_id "gnl|WGS:JAAVVJ|G4P62_T021737"; product "homeodomain-interacting protein kinase 3-like"; protein_id "KAF7225077.1"; exon_number "2";
CM025011.1	Genbank	stop_codon	3820287	3820289	.	+	0	gene_id "G4P62_013109"; transcript_id "gnl|WGS:JAAVVJ|G4P62_T021737"; gbkey "CDS"; locus_tag "G4P62_013109"; orig_transcript_id "gnl|WGS:JAAVVJ|G4P62_T021737"; product "homeodomain-interacting protein kinase 3-like"; protein_id "KAF7225077.1"; exon_number "18";
CM025011.1	Genbank	gene	3824285	3958432	.	+	.	gene_id "G4P62_013108"; transcript_id ""; description "UPF0606 protein KIAA1549L-like isoform X2"; gbkey "Gene"; gene_biotype "protein_coding"; locus_tag "G4P62_013108"; note "LOC107389217";
CM025011.1	Genbank	transcript	3824285	3958432	.	+	.	gene_id "G4P62_013108"; transcript_id "gnl|WGS:JAAVVJ|G4P62_T021735"; gbkey "mRNA"; locus_tag "G4P62_013108"; note "transcript variant X3"; orig_protein_id "gnl|WGS:JAAVVJ|G4P62_P021735"; orig_transcript_id "gnl|WGS:JAAVVJ|G4P62_T021735"; product "UPF0606 protein KIAA1549L-like"; transcript_biotype "mRNA";
CM025011.1	Genbank	exon	3824285	3824750	.	+	.	gene_id "G4P62_013108"; transcript_id "gnl|WGS:JAAVVJ|G4P62_T021735"; locus_tag "G4P62_013108"; note "transcript variant X3"; orig_protein_id "gnl|WGS:JAAVVJ|G4P62_P021735"; orig_transcript_id "gnl|WGS:JAAVVJ|G4P62_T021735"; product "UPF0606 protein KIAA1549L-like"; transcript_biotype "mRNA"; exon_number "1";
CM025011.1	Genbank	exon	3858647	3859285	.	+	.	gene_id "G4P62_013108"; transcript_id "gnl|WGS:JAAVVJ|G4P62_T021735"; locus_tag "G4P62_013108"; note "transcript variant X3"; orig_protein_id "gnl|WGS:JAAVVJ|G4P62_P021735"; orig_transcript_id "gnl|WGS:JAAVVJ|G4P62_T021735"; product "UPF0606 protein KIAA1549L-like"; transcript_biotype "mRNA"; exon_number "2";
CM025011.1	Genbank	exon	3862906	3863730	.	+	.	gene_id "G4P62_013108"; transcript_id "gnl|WGS:JAAVVJ|G4P62_T021735"; locus_tag "G4P62_013108"; note "transcript variant X3"; orig_protein_id "gnl|WGS:JAAVVJ|G4P62_P021735"; orig_transcript_id "gnl|WGS:JAAVVJ|G4P62_T021735"; product "UPF0606 protein KIAA1549L-like"; transcript_biotype "mRNA"; exon_number "3";
CM025011.1	Genbank	exon	3868173	3868288	.	+	.	gene_id "G4P62_013108"; transcript_id "gnl|WGS:JAAVVJ|G4P62_T021735"; locus_tag "G4P62_013108"; note "transcript variant X3"; orig_protein_id "gnl|WGS:JAAVVJ|G4P62_P021735"; orig_transcript_id "gnl|WGS:JAAVVJ|G4P62_T021735"; product "UPF0606 protein KIAA1549L-like"; transcript_biotype "mRNA"; exon_number "4";
CM025011.1	Genbank	exon	3877276	3877498	.	+	.	gene_id "G4P62_013108"; transcript_id "gnl|WGS:JAAVVJ|G4P62_T021735"; locus_tag "G4P62_013108"; note "transcript variant X3"; orig_protein_id "gnl|WGS:JAAVVJ|G4P62_P021735"; orig_transcript_id "gnl|WGS:JAAVVJ|G4P62_T021735"; product "UPF0606 protein KIAA1549L-like"; transcript_biotype "mRNA"; exon_number "5";
CM025011.1	Genbank	exon	3885143	3885276	.	+	.	gene_id "G4P62_013108"; transcript_id "gnl|WGS:JAAVVJ|G4P62_T021735"; locus_tag "G4P62_013108"; note "transcript variant X3"; orig_protein_id "gnl|WGS:JAAVVJ|G4P62_P021735"; orig_transcript_id "gnl|WGS:JAAVVJ|G4P62_T021735"; product "UPF0606 protein KIAA1549L-like"; transcript_biotype "mRNA"; exon_number "6";
CM025011.1	Genbank	exon	3885864	3886032	.	+	.	gene_id "G4P62_013108"; transcript_id "gnl|WGS:JAAVVJ|G4P62_T021735"; locus_tag "G4P62_013108"; note "transcript variant X3"; orig_protein_id "gnl|WGS:JAAVVJ|G4P62_P021735"; orig_transcript_id "gnl|WGS:JAAVVJ|G4P62_T021735"; product "UPF0606 protein KIAA1549L-like"; transcript_biotype "mRNA"; exon_number "7";
CM025011.1	Genbank	exon	3902446	3902505	.	+	.	gene_id "G4P62_013108"; transcript_id "gnl|WGS:JAAVVJ|G4P62_T021735"; locus_tag "G4P62_013108"; note "transcript variant X3"; orig_protein_id "gnl|WGS:JAAVVJ|G4P62_P021735"; orig_transcript_id "gnl|WGS:JAAVVJ|G4P62_T021735"; product "UPF0606 protein KIAA1549L-like"; transcript_biotype "mRNA"; exon_number "8";
CM025011.1	Genbank	exon	3903004	3903164	.	+	.	gene_id "G4P62_013108"; transcript_id "gnl|WGS:JAAVVJ|G4P62_T021735"; locus_tag "G4P62_013108"; note "transcript variant X3"; orig_protein_id "gnl|WGS:JAAVVJ|G4P62_P021735"; orig_transcript_id "gnl|WGS:JAAVVJ|G4P62_T021735"; product "UPF0606 protein KIAA1549L-like"; transcript_biotype "mRNA"; exon_number "9";
CM025011.1	Genbank	exon	3904994	3905165	.	+	.	gene_id "G4P62_013108"; transcript_id "gnl|WGS:JAAVVJ|G4P62_T021735"; locus_tag "G4P62_013108"; note "transcript variant X3"; orig_protein_id "gnl|WGS:JAAVVJ|G4P62_P021735"; orig_transcript_id "gnl|WGS:JAAVVJ|G4P62_T021735"; product "UPF0606 protein KIAA1549L-like"; transcript_biotype "mRNA"; exon_number "10";
CM025011.1	Genbank	exon	3912911	3913071	.	+	.	gene_id "G4P62_013108"; transcript_id "gnl|WGS:JAAVVJ|G4P62_T021735"; locus_tag "G4P62_013108"; note "transcript variant X3"; orig_protein_id "gnl|WGS:JAAVVJ|G4P62_P021735"; orig_transcript_id "gnl|WGS:JAAVVJ|G4P62_T021735"; product "UPF0606 protein KIAA1549L-like"; transcript_biotype "mRNA"; exon_number "11";
CM025011.1	Genbank	exon	3923285	3923475	.	+	.	gene_id "G4P62_013108"; transcript_id "gnl|WGS:JAAVVJ|G4P62_T021735"; locus_tag "G4P62_013108"; note "transcript variant X3"; orig_protein_id "gnl|WGS:JAAVVJ|G4P62_P021735"; orig_transcript_id "gnl|WGS:JAAVVJ|G4P62_T021735"; product "UPF0606 protein KIAA1549L-like"; transcript_biotype "mRNA"; exon_number "12";
CM025011.1	Genbank	exon	3932987	3933132	.	+	.	gene_id "G4P62_013108"; transcript_id "gnl|WGS:JAAVVJ|G4P62_T021735"; locus_tag "G4P62_013108"; note "transcript variant X3"; orig_protein_id "gnl|WGS:JAAVVJ|G4P62_P021735"; orig_transcript_id "gnl|WGS:JAAVVJ|G4P62_T021735"; product "UPF0606 protein KIAA1549L-like"; transcript_biotype "mRNA"; exon_number "13";
CM025011.1	Genbank	exon	3936546	3936670	.	+	.	gene_id "G4P62_013108"; transcript_id "gnl|WGS:JAAVVJ|G4P62_T021735"; locus_tag "G4P62_013108"; note "transcript variant X3"; orig_protein_id "gnl|WGS:JAAVVJ|G4P62_P021735"; orig_transcript_id "gnl|WGS:JAAVVJ|G4P62_T021735"; product "UPF0606 protein KIAA1549L-like"; transcript_biotype "mRNA"; exon_number "14";
CM025011.1	Genbank	exon	3937209	3937429	.	+	.	gene_id "G4P62_013108"; transcript_id "gnl|WGS:JAAVVJ|G4P62_T021735"; locus_tag "G4P62_013108"; note "transcript variant X3"; orig_protein_id "gnl|WGS:JAAVVJ|G4P62_P021735"; orig_transcript_id "gnl|WGS:JAAVVJ|G4P62_T021735"; product "UPF0606 protein KIAA1549L-like"; transcript_biotype "mRNA"; exon_number "15";
CM025011.1	Genbank	exon	3941042	3941174	.	+	.	gene_id "G4P62_013108"; transcript_id "gnl|WGS:JAAVVJ|G4P62_T021735"; locus_tag "G4P62_013108"; note "transcript variant X3"; orig_protein_id "gnl|WGS:JAAVVJ|G4P62_P021735"; orig_transcript_id "gnl|WGS:JAAVVJ|G4P62_T021735"; product "UPF0606 protein KIAA1549L-like"; transcript_biotype "mRNA"; exon_number "16";
CM025011.1	Genbank	exon	3944192	3944433	.	+	.	gene_id "G4P62_013108"; transcript_id "gnl|WGS:JAAVVJ|G4P62_T021735"; locus_tag "G4P62_013108"; note "transcript variant X3"; orig_protein_id "gnl|WGS:JAAVVJ|G4P62_P021735"; orig_transcript_id "gnl|WGS:JAAVVJ|G4P62_T021735"; product "UPF0606 protein KIAA1549L-like"; transcript_biotype "mRNA"; exon_number "17";
CM025011.1	Genbank	exon	3944651	3944825	.	+	.	gene_id "G4P62_013108"; transcript_id "gnl|WGS:JAAVVJ|G4P62_T021735"; locus_tag "G4P62_013108"; note "transcript variant X3"; orig_protein_id "gnl|WGS:JAAVVJ|G4P62_P021735"; orig_transcript_id "gnl|WGS:JAAVVJ|G4P62_T021735"; product "UPF0606 protein KIAA1549L-like"; transcript_biotype "mRNA"; exon_number "18";
CM025011.1	Genbank	exon	3951535	3951632	.	+	.	gene_id "G4P62_013108"; transcript_id "gnl|WGS:JAAVVJ|G4P62_T021735"; locus_tag "G4P62_013108"; note "transcript variant X3"; orig_protein_id "gnl|WGS:JAAVVJ|G4P62_P021735"; orig_transcript_id "gnl|WGS:JAAVVJ|G4P62_T021735"; product "UPF0606 protein KIAA1549L-like"; transcript_biotype "mRNA"; exon_number "19";
CM025011.1	Genbank	exon	3954923	3955059	.	+	.	gene_id "G4P62_013108"; transcript_id "gnl|WGS:JAAVVJ|G4P62_T021735"; locus_tag "G4P62_013108"; note "transcript variant X3"; orig_protein_id "gnl|WGS:JAAVVJ|G4P62_P021735"; orig_transcript_id "gnl|WGS:JAAVVJ|G4P62_T021735"; product "UPF0606 protein KIAA1549L-like"; transcript_biotype "mRNA"; exon_number "20";
CM025011.1	Genbank	exon	3955142	3955296	.	+	.	gene_id "G4P62_013108"; transcript_id "gnl|WGS:JAAVVJ|G4P62_T021735"; locus_tag "G4P62_013108"; note "transcript variant X3"; orig_protein_id "gnl|WGS:JAAVVJ|G4P62_P021735"; orig_transcript_id "gnl|WGS:JAAVVJ|G4P62_T021735"; product "UPF0606 protein KIAA1549L-like"; transcript_biotype "mRNA"; exon_number "21";
CM025011.1	Genbank	exon	3955383	3955447	.	+	.	gene_id "G4P62_013108"; transcript_id "gnl|WGS:JAAVVJ|G4P62_T021735"; locus_tag "G4P62_013108"; note "transcript variant X3"; orig_protein_id "gnl|WGS:JAAVVJ|G4P62_P021735"; orig_transcript_id "gnl|WGS:JAAVVJ|G4P62_T021735"; product "UPF0606 protein KIAA1549L-like"; transcript_biotype "mRNA"; exon_number "22";
CM025011.1	Genbank	exon	3956566	3958432	.	+	.	gene_id "G4P62_013108"; transcript_id "gnl|WGS:JAAVVJ|G4P62_T021735"; locus_tag "G4P62_013108"; note "transcript variant X3"; orig_protein_id "gnl|WGS:JAAVVJ|G4P62_P021735"; orig_transcript_id "gnl|WGS:JAAVVJ|G4P62_T021735"; product "UPF0606 protein KIAA1549L-like"; transcript_biotype "mRNA"; exon_number "23";
CM025011.1	Genbank	CDS	3824516	3824750	.	+	0	gene_id "G4P62_013108"; transcript_id "gnl|WGS:JAAVVJ|G4P62_T021735"; gbkey "CDS"; locus_tag "G4P62_013108"; orig_transcript_id "gnl|WGS:JAAVVJ|G4P62_T021735"; product "transcript variant X3"; protein_id "KAF7225075.1"; exon_number "1";
CM025011.1	Genbank	CDS	3858647	3859285	.	+	2	gene_id "G4P62_013108"; transcript_id "gnl|WGS:JAAVVJ|G4P62_T021735"; gbkey "CDS"; locus_tag "G4P62_013108"; orig_transcript_id "gnl|WGS:JAAVVJ|G4P62_T021735"; product "transcript variant X3"; protein_id "KAF7225075.1"; exon_number "2";
CM025011.1	Genbank	CDS	3862906	3863730	.	+	2	gene_id "G4P62_013108"; transcript_id "gnl|WGS:JAAVVJ|G4P62_T021735"; gbkey "CDS"; locus_tag "G4P62_013108"; orig_transcript_id "gnl|WGS:JAAVVJ|G4P62_T021735"; product "transcript variant X3"; protein_id "KAF7225075.1"; exon_number "3";
CM025011.1	Genbank	CDS	3868173	3868288	.	+	2	gene_id "G4P62_013108"; transcript_id "gnl|WGS:JAAVVJ|G4P62_T021735"; gbkey "CDS"; locus_tag "G4P62_013108"; orig_transcript_id "gnl|WGS:JAAVVJ|G4P62_T021735"; product "transcript variant X3"; protein_id "KAF7225075.1"; exon_number "4";
CM025011.1	Genbank	CDS	3877276	3877498	.	+	0	gene_id "G4P62_013108"; transcript_id "gnl|WGS:JAAVVJ|G4P62_T021735"; gbkey "CDS"; locus_tag "G4P62_013108"; orig_transcript_id "gnl|WGS:JAAVVJ|G4P62_T021735"; product "transcript variant X3"; protein_id "KAF7225075.1"; exon_number "5";
CM025011.1	Genbank	CDS	3885143	3885276	.	+	2	gene_id "G4P62_013108"; transcript_id "gnl|WGS:JAAVVJ|G4P62_T021735"; gbkey "CDS"; locus_tag "G4P62_013108"; orig_transcript_id "gnl|WGS:JAAVVJ|G4P62_T021735"; product "transcript variant X3"; protein_id "KAF7225075.1"; exon_number "6";
CM025011.1	Genbank	CDS	3885864	3886032	.	+	0	gene_id "G4P62_013108"; transcript_id "gnl|WGS:JAAVVJ|G4P62_T021735"; gbkey "CDS"; locus_tag "G4P62_013108"; orig_transcript_id "gnl|WGS:JAAVVJ|G4P62_T021735"; product "transcript variant X3"; protein_id "KAF7225075.1"; exon_number "7";
CM025011.1	Genbank	CDS	3902446	3902505	.	+	2	gene_id "G4P62_013108"; transcript_id "gnl|WGS:JAAVVJ|G4P62_T021735"; gbkey "CDS"; locus_tag "G4P62_013108"; orig_transcript_id "gnl|WGS:JAAVVJ|G4P62_T021735"; product "transcript variant X3"; protein_id "KAF7225075.1"; exon_number "8";
CM025011.1	Genbank	CDS	3903004	3903164	.	+	2	gene_id "G4P62_013108"; transcript_id "gnl|WGS:JAAVVJ|G4P62_T021735"; gbkey "CDS"; locus_tag "G4P62_013108"; orig_transcript_id "gnl|WGS:JAAVVJ|G4P62_T021735"; product "transcript variant X3"; protein_id "KAF7225075.1"; exon_number "9";
CM025011.1	Genbank	CDS	3904994	3905165	.	+	0	gene_id "G4P62_013108"; transcript_id "gnl|WGS:JAAVVJ|G4P62_T021735"; gbkey "CDS"; locus_tag "G4P62_013108"; orig_transcript_id "gnl|WGS:JAAVVJ|G4P62_T021735"; product "transcript variant X3"; protein_id "KAF7225075.1"; exon_number "10";
CM025011.1	Genbank	CDS	3912911	3913071	.	+	2	gene_id "G4P62_013108"; transcript_id "gnl|WGS:JAAVVJ|G4P62_T021735"; gbkey "CDS"; locus_tag "G4P62_013108"; orig_transcript_id "gnl|WGS:JAAVVJ|G4P62_T021735"; product "transcript variant X3"; protein_id "KAF7225075.1"; exon_number "11";
CM025011.1	Genbank	CDS	3923285	3923475	.	+	0	gene_id "G4P62_013108"; transcript_id "gnl|WGS:JAAVVJ|G4P62_T021735"; gbkey "CDS"; locus_tag "G4P62_013108"; orig_transcript_id "gnl|WGS:JAAVVJ|G4P62_T021735"; product "transcript variant X3"; protein_id "KAF7225075.1"; exon_number "12";
CM025011.1	Genbank	CDS	3932987	3933132	.	+	1	gene_id "G4P62_013108"; transcript_id "gnl|WGS:JAAVVJ|G4P62_T021735"; gbkey "CDS"; locus_tag "G4P62_013108"; orig_transcript_id "gnl|WGS:JAAVVJ|G4P62_T021735"; product "transcript variant X3"; protein_id "KAF7225075.1"; exon_number "13";
CM025011.1	Genbank	CDS	3936546	3936670	.	+	2	gene_id "G4P62_013108"; transcript_id "gnl|WGS:JAAVVJ|G4P62_T021735"; gbkey "CDS"; locus_tag "G4P62_013108"; orig_transcript_id "gnl|WGS:JAAVVJ|G4P62_T021735"; product "transcript variant X3"; protein_id "KAF7225075.1"; exon_number "14";
CM025011.1	Genbank	CDS	3937209	3937429	.	+	0	gene_id "G4P62_013108"; transcript_id "gnl|WGS:JAAVVJ|G4P62_T021735"; gbkey "CDS"; locus_tag "G4P62_013108"; orig_transcript_id "gnl|WGS:JAAVVJ|G4P62_T021735"; product "transcript variant X3"; protein_id "KAF7225075.1"; exon_number "15";
CM025011.1	Genbank	CDS	3941042	3941174	.	+	1	gene_id "G4P62_013108"; transcript_id "gnl|WGS:JAAVVJ|G4P62_T021735"; gbkey "CDS"; locus_tag "G4P62_013108"; orig_transcript_id "gnl|WGS:JAAVVJ|G4P62_T021735"; product "transcript variant X3"; protein_id "KAF7225075.1"; exon_number "16";
CM025011.1	Genbank	CDS	3944192	3944433	.	+	0	gene_id "G4P62_013108"; transcript_id "gnl|WGS:JAAVVJ|G4P62_T021735"; gbkey "CDS"; locus_tag "G4P62_013108"; orig_transcript_id "gnl|WGS:JAAVVJ|G4P62_T021735"; product "transcript variant X3"; protein_id "KAF7225075.1"; exon_number "17";
CM025011.1	Genbank	CDS	3944651	3944825	.	+	1	gene_id "G4P62_013108"; transcript_id "gnl|WGS:JAAVVJ|G4P62_T021735"; gbkey "CDS"; locus_tag "G4P62_013108"; orig_transcript_id "gnl|WGS:JAAVVJ|G4P62_T021735"; product "transcript variant X3"; protein_id "KAF7225075.1"; exon_number "18";
CM025011.1	Genbank	CDS	3951535	3951632	.	+	0	gene_id "G4P62_013108"; transcript_id "gnl|WGS:JAAVVJ|G4P62_T021735"; gbkey "CDS"; locus_tag "G4P62_013108"; orig_transcript_id "gnl|WGS:JAAVVJ|G4P62_T021735"; product "transcript variant X3"; protein_id "KAF7225075.1"; exon_number "19";
CM025011.1	Genbank	CDS	3954923	3955059	.	+	1	gene_id "G4P62_013108"; transcript_id "gnl|WGS:JAAVVJ|G4P62_T021735"; gbkey "CDS"; locus_tag "G4P62_013108"; orig_transcript_id "gnl|WGS:JAAVVJ|G4P62_T021735"; product "transcript variant X3"; protein_id "KAF7225075.1"; exon_number "20";
CM025011.1	Genbank	CDS	3955142	3955296	.	+	2	gene_id "G4P62_013108"; transcript_id "gnl|WGS:JAAVVJ|G4P62_T021735"; gbkey "CDS"; locus_tag "G4P62_013108"; orig_transcript_id "gnl|WGS:JAAVVJ|G4P62_T021735"; product "transcript variant X3"; protein_id "KAF7225075.1"; exon_number "21";
CM025011.1	Genbank	CDS	3955383	3955409	.	+	0	gene_id "G4P62_013108"; transcript_id "gnl|WGS:JAAVVJ|G4P62_T021735"; gbkey "CDS"; locus_tag "G4P62_013108"; orig_transcript_id "gnl|WGS:JAAVVJ|G4P62_T021735"; product "transcript variant X3"; protein_id "KAF7225075.1"; exon_number "22";
CM025011.1	Genbank	start_codon	3824516	3824518	.	+	0	gene_id "G4P62_013108"; transcript_id "gnl|WGS:JAAVVJ|G4P62_T021735"; gbkey "CDS"; locus_tag "G4P62_013108"; orig_transcript_id "gnl|WGS:JAAVVJ|G4P62_T021735"; product "transcript variant X3"; protein_id "KAF7225075.1"; exon_number "1";
CM025011.1	Genbank	stop_codon	3955410	3955412	.	+	0	gene_id "G4P62_013108"; transcript_id "gnl|WGS:JAAVVJ|G4P62_T021735"; gbkey "CDS"; locus_tag "G4P62_013108"; orig_transcript_id "gnl|WGS:JAAVVJ|G4P62_T021735"; product "transcript variant X3"; protein_id "KAF7225075.1"; exon_number "22";
CM025011.1	Genbank	transcript	3824285	3958432	.	+	.	gene_id "G4P62_013108"; transcript_id "gnl|WGS:JAAVVJ|G4P62_T021734"; gbkey "mRNA"; locus_tag "G4P62_013108"; note "transcript variant X2"; orig_protein_id "gnl|WGS:JAAVVJ|G4P62_P021734"; orig_transcript_id "gnl|WGS:JAAVVJ|G4P62_T021734"; product "UPF0606 protein KIAA1549L-like"; transcript_biotype "mRNA";
CM025011.1	Genbank	exon	3824285	3824750	.	+	.	gene_id "G4P62_013108"; transcript_id "gnl|WGS:JAAVVJ|G4P62_T021734"; locus_tag "G4P62_013108"; note "transcript variant X2"; orig_protein_id "gnl|WGS:JAAVVJ|G4P62_P021734"; orig_transcript_id "gnl|WGS:JAAVVJ|G4P62_T021734"; product "UPF0606 protein KIAA1549L-like"; transcript_biotype "mRNA"; exon_number "1";
CM025011.1	Genbank	exon	3858647	3859285	.	+	.	gene_id "G4P62_013108"; transcript_id "gnl|WGS:JAAVVJ|G4P62_T021734"; locus_tag "G4P62_013108"; note "transcript variant X2"; orig_protein_id "gnl|WGS:JAAVVJ|G4P62_P021734"; orig_transcript_id "gnl|WGS:JAAVVJ|G4P62_T021734"; product "UPF0606 protein KIAA1549L-like"; transcript_biotype "mRNA"; exon_number "2";
CM025011.1	Genbank	exon	3862909	3863730	.	+	.	gene_id "G4P62_013108"; transcript_id "gnl|WGS:JAAVVJ|G4P62_T021734"; locus_tag "G4P62_013108"; note "transcript variant X2"; orig_protein_id "gnl|WGS:JAAVVJ|G4P62_P021734"; orig_transcript_id "gnl|WGS:JAAVVJ|G4P62_T021734"; product "UPF0606 protein KIAA1549L-like"; transcript_biotype "mRNA"; exon_number "3";
CM025011.1	Genbank	exon	3868173	3868288	.	+	.	gene_id "G4P62_013108"; transcript_id "gnl|WGS:JAAVVJ|G4P62_T021734"; locus_tag "G4P62_013108"; note "transcript variant X2"; orig_protein_id "gnl|WGS:JAAVVJ|G4P62_P021734"; orig_transcript_id "gnl|WGS:JAAVVJ|G4P62_T021734"; product "UPF0606 protein KIAA1549L-like"; transcript_biotype "mRNA"; exon_number "4";
CM025011.1	Genbank	exon	3877276	3877498	.	+	.	gene_id "G4P62_013108"; transcript_id "gnl|WGS:JAAVVJ|G4P62_T021734"; locus_tag "G4P62_013108"; note "transcript variant X2"; orig_protein_id "gnl|WGS:JAAVVJ|G4P62_P021734"; orig_transcript_id "gnl|WGS:JAAVVJ|G4P62_T021734"; product "UPF0606 protein KIAA1549L-like"; transcript_biotype "mRNA"; exon_number "5";
CM025011.1	Genbank	exon	3885143	3885276	.	+	.	gene_id "G4P62_013108"; transcript_id "gnl|WGS:JAAVVJ|G4P62_T021734"; locus_tag "G4P62_013108"; note "transcript variant X2"; orig_protein_id "gnl|WGS:JAAVVJ|G4P62_P021734"; orig_transcript_id "gnl|WGS:JAAVVJ|G4P62_T021734"; product "UPF0606 protein KIAA1549L-like"; transcript_biotype "mRNA"; exon_number "6";
CM025011.1	Genbank	exon	3885864	3886032	.	+	.	gene_id "G4P62_013108"; transcript_id "gnl|WGS:JAAVVJ|G4P62_T021734"; locus_tag "G4P62_013108"; note "transcript variant X2"; orig_protein_id "gnl|WGS:JAAVVJ|G4P62_P021734"; orig_transcript_id "gnl|WGS:JAAVVJ|G4P62_T021734"; product "UPF0606 protein KIAA1549L-like"; transcript_biotype "mRNA"; exon_number "7";
CM025011.1	Genbank	exon	3902446	3902505	.	+	.	gene_id "G4P62_013108"; transcript_id "gnl|WGS:JAAVVJ|G4P62_T021734"; locus_tag "G4P62_013108"; note "transcript variant X2"; orig_protein_id "gnl|WGS:JAAVVJ|G4P62_P021734"; orig_transcript_id "gnl|WGS:JAAVVJ|G4P62_T021734"; product "UPF0606 protein KIAA1549L-like"; transcript_biotype "mRNA"; exon_number "8";
CM025011.1	Genbank	exon	3903004	3903164	.	+	.	gene_id "G4P62_013108"; transcript_id "gnl|WGS:JAAVVJ|G4P62_T021734"; locus_tag "G4P62_013108"; note "transcript variant X2"; orig_protein_id "gnl|WGS:JAAVVJ|G4P62_P021734"; orig_transcript_id "gnl|WGS:JAAVVJ|G4P62_T021734"; product "UPF0606 protein KIAA1549L-like"; transcript_biotype "mRNA"; exon_number "9";
CM025011.1	Genbank	exon	3904994	3905165	.	+	.	gene_id "G4P62_013108"; transcript_id "gnl|WGS:JAAVVJ|G4P62_T021734"; locus_tag "G4P62_013108"; note "transcript variant X2"; orig_protein_id "gnl|WGS:JAAVVJ|G4P62_P021734"; orig_transcript_id "gnl|WGS:JAAVVJ|G4P62_T021734"; product "UPF0606 protein KIAA1549L-like"; transcript_biotype "mRNA"; exon_number "10";
CM025011.1	Genbank	exon	3912911	3913071	.	+	.	gene_id "G4P62_013108"; transcript_id "gnl|WGS:JAAVVJ|G4P62_T021734"; locus_tag "G4P62_013108"; note "transcript variant X2"; orig_protein_id "gnl|WGS:JAAVVJ|G4P62_P021734"; orig_transcript_id "gnl|WGS:JAAVVJ|G4P62_T021734"; product "UPF0606 protein KIAA1549L-like"; transcript_biotype "mRNA"; exon_number "11";
CM025011.1	Genbank	exon	3914699	3914734	.	+	.	gene_id "G4P62_013108"; transcript_id "gnl|WGS:JAAVVJ|G4P62_T021734"; locus_tag "G4P62_013108"; note "transcript variant X2"; orig_protein_id "gnl|WGS:JAAVVJ|G4P62_P021734"; orig_transcript_id "gnl|WGS:JAAVVJ|G4P62_T021734"; product "UPF0606 protein KIAA1549L-like"; transcript_biotype "mRNA"; exon_number "12";
CM025011.1	Genbank	exon	3923285	3923475	.	+	.	gene_id "G4P62_013108"; transcript_id "gnl|WGS:JAAVVJ|G4P62_T021734"; locus_tag "G4P62_013108"; note "transcript variant X2"; orig_protein_id "gnl|WGS:JAAVVJ|G4P62_P021734"; orig_transcript_id "gnl|WGS:JAAVVJ|G4P62_T021734"; product "UPF0606 protein KIAA1549L-like"; transcript_biotype "mRNA"; exon_number "13";
CM025011.1	Genbank	exon	3932987	3933132	.	+	.	gene_id "G4P62_013108"; transcript_id "gnl|WGS:JAAVVJ|G4P62_T021734"; locus_tag "G4P62_013108"; note "transcript variant X2"; orig_protein_id "gnl|WGS:JAAVVJ|G4P62_P021734"; orig_transcript_id "gnl|WGS:JAAVVJ|G4P62_T021734"; product "UPF0606 protein KIAA1549L-like"; transcript_biotype "mRNA"; exon_number "14";
CM025011.1	Genbank	exon	3936546	3936670	.	+	.	gene_id "G4P62_013108"; transcript_id "gnl|WGS:JAAVVJ|G4P62_T021734"; locus_tag "G4P62_013108"; note "transcript variant X2"; orig_protein_id "gnl|WGS:JAAVVJ|G4P62_P021734"; orig_transcript_id "gnl|WGS:JAAVVJ|G4P62_T021734"; product "UPF0606 protein KIAA1549L-like"; transcript_biotype "mRNA"; exon_number "15";
CM025011.1	Genbank	exon	3937209	3937429	.	+	.	gene_id "G4P62_013108"; transcript_id "gnl|WGS:JAAVVJ|G4P62_T021734"; locus_tag "G4P62_013108"; note "transcript variant X2"; orig_protein_id "gnl|WGS:JAAVVJ|G4P62_P021734"; orig_transcript_id "gnl|WGS:JAAVVJ|G4P62_T021734"; product "UPF0606 protein KIAA1549L-like"; transcript_biotype "mRNA"; exon_number "16";
CM025011.1	Genbank	exon	3941042	3941174	.	+	.	gene_id "G4P62_013108"; transcript_id "gnl|WGS:JAAVVJ|G4P62_T021734"; locus_tag "G4P62_013108"; note "transcript variant X2"; orig_protein_id "gnl|WGS:JAAVVJ|G4P62_P021734"; orig_transcript_id "gnl|WGS:JAAVVJ|G4P62_T021734"; product "UPF0606 protein KIAA1549L-like"; transcript_biotype "mRNA"; exon_number "17";
CM025011.1	Genbank	exon	3944192	3944433	.	+	.	gene_id "G4P62_013108"; transcript_id "gnl|WGS:JAAVVJ|G4P62_T021734"; locus_tag "G4P62_013108"; note "transcript variant X2"; orig_protein_id "gnl|WGS:JAAVVJ|G4P62_P021734"; orig_transcript_id "gnl|WGS:JAAVVJ|G4P62_T021734"; product "UPF0606 protein KIAA1549L-like"; transcript_biotype "mRNA"; exon_number "18";
CM025011.1	Genbank	exon	3944651	3944825	.	+	.	gene_id "G4P62_013108"; transcript_id "gnl|WGS:JAAVVJ|G4P62_T021734"; locus_tag "G4P62_013108"; note "transcript variant X2"; orig_protein_id "gnl|WGS:JAAVVJ|G4P62_P021734"; orig_transcript_id "gnl|WGS:JAAVVJ|G4P62_T021734"; product "UPF0606 protein KIAA1549L-like"; transcript_biotype "mRNA"; exon_number "19";
CM025011.1	Genbank	exon	3951535	3951632	.	+	.	gene_id "G4P62_013108"; transcript_id "gnl|WGS:JAAVVJ|G4P62_T021734"; locus_tag "G4P62_013108"; note "transcript variant X2"; orig_protein_id "gnl|WGS:JAAVVJ|G4P62_P021734"; orig_transcript_id "gnl|WGS:JAAVVJ|G4P62_T021734"; product "UPF0606 protein KIAA1549L-like"; transcript_biotype "mRNA"; exon_number "20";
CM025011.1	Genbank	exon	3954923	3955059	.	+	.	gene_id "G4P62_013108"; transcript_id "gnl|WGS:JAAVVJ|G4P62_T021734"; locus_tag "G4P62_013108"; note "transcript variant X2"; orig_protein_id "gnl|WGS:JAAVVJ|G4P62_P021734"; orig_transcript_id "gnl|WGS:JAAVVJ|G4P62_T021734"; product "UPF0606 protein KIAA1549L-like"; transcript_biotype "mRNA"; exon_number "21";
CM025011.1	Genbank	exon	3955142	3955296	.	+	.	gene_id "G4P62_013108"; transcript_id "gnl|WGS:JAAVVJ|G4P62_T021734"; locus_tag "G4P62_013108"; note "transcript variant X2"; orig_protein_id "gnl|WGS:JAAVVJ|G4P62_P021734"; orig_transcript_id "gnl|WGS:JAAVVJ|G4P62_T021734"; product "UPF0606 protein KIAA1549L-like"; transcript_biotype "mRNA"; exon_number "22";
CM025011.1	Genbank	exon	3955383	3955447	.	+	.	gene_id "G4P62_013108"; transcript_id "gnl|WGS:JAAVVJ|G4P62_T021734"; locus_tag "G4P62_013108"; note "transcript variant X2"; orig_protein_id "gnl|WGS:JAAVVJ|G4P62_P021734"; orig_transcript_id "gnl|WGS:JAAVVJ|G4P62_T021734"; product "UPF0606 protein KIAA1549L-like"; transcript_biotype "mRNA"; exon_number "23";
CM025011.1	Genbank	exon	3956566	3958432	.	+	.	gene_id "G4P62_013108"; transcript_id "gnl|WGS:JAAVVJ|G4P62_T021734"; locus_tag "G4P62_013108"; note "transcript variant X2"; orig_protein_id "gnl|WGS:JAAVVJ|G4P62_P021734"; orig_transcript_id "gnl|WGS:JAAVVJ|G4P62_T021734"; product "UPF0606 protein KIAA1549L-like"; transcript_biotype "mRNA"; exon_number "24";
CM025011.1	Genbank	CDS	3824516	3824750	.	+	0	gene_id "G4P62_013108"; transcript_id "gnl|WGS:JAAVVJ|G4P62_T021734"; gbkey "CDS"; locus_tag "G4P62_013108"; orig_transcript_id "gnl|WGS:JAAVVJ|G4P62_T021734"; product "transcript variant X2"; protein_id "KAF7225074.1"; exon_number "1";
CM025011.1	Genbank	CDS	3858647	3859285	.	+	2	gene_id "G4P62_013108"; transcript_id "gnl|WGS:JAAVVJ|G4P62_T021734"; gbkey "CDS"; locus_tag "G4P62_013108"; orig_transcript_id "gnl|WGS:JAAVVJ|G4P62_T021734"; product "transcript variant X2"; protein_id "KAF7225074.1"; exon_number "2";
CM025011.1	Genbank	CDS	3862909	3863730	.	+	2	gene_id "G4P62_013108"; transcript_id "gnl|WGS:JAAVVJ|G4P62_T021734"; gbkey "CDS"; locus_tag "G4P62_013108"; orig_transcript_id "gnl|WGS:JAAVVJ|G4P62_T021734"; product "transcript variant X2"; protein_id "KAF7225074.1"; exon_number "3";
CM025011.1	Genbank	CDS	3868173	3868288	.	+	2	gene_id "G4P62_013108"; transcript_id "gnl|WGS:JAAVVJ|G4P62_T021734"; gbkey "CDS"; locus_tag "G4P62_013108"; orig_transcript_id "gnl|WGS:JAAVVJ|G4P62_T021734"; product "transcript variant X2"; protein_id "KAF7225074.1"; exon_number "4";
CM025011.1	Genbank	CDS	3877276	3877498	.	+	0	gene_id "G4P62_013108"; transcript_id "gnl|WGS:JAAVVJ|G4P62_T021734"; gbkey "CDS"; locus_tag "G4P62_013108"; orig_transcript_id "gnl|WGS:JAAVVJ|G4P62_T021734"; product "transcript variant X2"; protein_id "KAF7225074.1"; exon_number "5";
CM025011.1	Genbank	CDS	3885143	3885276	.	+	2	gene_id "G4P62_013108"; transcript_id "gnl|WGS:JAAVVJ|G4P62_T021734"; gbkey "CDS"; locus_tag "G4P62_013108"; orig_transcript_id "gnl|WGS:JAAVVJ|G4P62_T021734"; product "transcript variant X2"; protein_id "KAF7225074.1"; exon_number "6";
CM025011.1	Genbank	CDS	3885864	3886032	.	+	0	gene_id "G4P62_013108"; transcript_id "gnl|WGS:JAAVVJ|G4P62_T021734"; gbkey "CDS"; locus_tag "G4P62_013108"; orig_transcript_id "gnl|WGS:JAAVVJ|G4P62_T021734"; product "transcript variant X2"; protein_id "KAF7225074.1"; exon_number "7";
CM025011.1	Genbank	CDS	3902446	3902505	.	+	2	gene_id "G4P62_013108"; transcript_id "gnl|WGS:JAAVVJ|G4P62_T021734"; gbkey "CDS"; locus_tag "G4P62_013108"; orig_transcript_id "gnl|WGS:JAAVVJ|G4P62_T021734"; product "transcript variant X2"; protein_id "KAF7225074.1"; exon_number "8";
CM025011.1	Genbank	CDS	3903004	3903164	.	+	2	gene_id "G4P62_013108"; transcript_id "gnl|WGS:JAAVVJ|G4P62_T021734"; gbkey "CDS"; locus_tag "G4P62_013108"; orig_transcript_id "gnl|WGS:JAAVVJ|G4P62_T021734"; product "transcript variant X2"; protein_id "KAF7225074.1"; exon_number "9";
CM025011.1	Genbank	CDS	3904994	3905165	.	+	0	gene_id "G4P62_013108"; transcript_id "gnl|WGS:JAAVVJ|G4P62_T021734"; gbkey "CDS"; locus_tag "G4P62_013108"; orig_transcript_id "gnl|WGS:JAAVVJ|G4P62_T021734"; product "transcript variant X2"; protein_id "KAF7225074.1"; exon_number "10";
CM025011.1	Genbank	CDS	3912911	3913071	.	+	2	gene_id "G4P62_013108"; transcript_id "gnl|WGS:JAAVVJ|G4P62_T021734"; gbkey "CDS"; locus_tag "G4P62_013108"; orig_transcript_id "gnl|WGS:JAAVVJ|G4P62_T021734"; product "transcript variant X2"; protein_id "KAF7225074.1"; exon_number "11";
CM025011.1	Genbank	CDS	3914699	3914734	.	+	0	gene_id "G4P62_013108"; transcript_id "gnl|WGS:JAAVVJ|G4P62_T021734"; gbkey "CDS"; locus_tag "G4P62_013108"; orig_transcript_id "gnl|WGS:JAAVVJ|G4P62_T021734"; product "transcript variant X2"; protein_id "KAF7225074.1"; exon_number "12";
CM025011.1	Genbank	CDS	3923285	3923475	.	+	0	gene_id "G4P62_013108"; transcript_id "gnl|WGS:JAAVVJ|G4P62_T021734"; gbkey "CDS"; locus_tag "G4P62_013108"; orig_transcript_id "gnl|WGS:JAAVVJ|G4P62_T021734"; product "transcript variant X2"; protein_id "KAF7225074.1"; exon_number "13";
CM025011.1	Genbank	CDS	3932987	3933132	.	+	1	gene_id "G4P62_013108"; transcript_id "gnl|WGS:JAAVVJ|G4P62_T021734"; gbkey "CDS"; locus_tag "G4P62_013108"; orig_transcript_id "gnl|WGS:JAAVVJ|G4P62_T021734"; product "transcript variant X2"; protein_id "KAF7225074.1"; exon_number "14";
CM025011.1	Genbank	CDS	3936546	3936670	.	+	2	gene_id "G4P62_013108"; transcript_id "gnl|WGS:JAAVVJ|G4P62_T021734"; gbkey "CDS"; locus_tag "G4P62_013108"; orig_transcript_id "gnl|WGS:JAAVVJ|G4P62_T021734"; product "transcript variant X2"; protein_id "KAF7225074.1"; exon_number "15";
CM025011.1	Genbank	CDS	3937209	3937429	.	+	0	gene_id "G4P62_013108"; transcript_id "gnl|WGS:JAAVVJ|G4P62_T021734"; gbkey "CDS"; locus_tag "G4P62_013108"; orig_transcript_id "gnl|WGS:JAAVVJ|G4P62_T021734"; product "transcript variant X2"; protein_id "KAF7225074.1"; exon_number "16";
CM025011.1	Genbank	CDS	3941042	3941174	.	+	1	gene_id "G4P62_013108"; transcript_id "gnl|WGS:JAAVVJ|G4P62_T021734"; gbkey "CDS"; locus_tag "G4P62_013108"; orig_transcript_id "gnl|WGS:JAAVVJ|G4P62_T021734"; product "transcript variant X2"; protein_id "KAF7225074.1"; exon_number "17";
CM025011.1	Genbank	CDS	3944192	3944433	.	+	0	gene_id "G4P62_013108"; transcript_id "gnl|WGS:JAAVVJ|G4P62_T021734"; gbkey "CDS"; locus_tag "G4P62_013108"; orig_transcript_id "gnl|WGS:JAAVVJ|G4P62_T021734"; product "transcript variant X2"; protein_id "KAF7225074.1"; exon_number "18";
CM025011.1	Genbank	CDS	3944651	3944825	.	+	1	gene_id "G4P62_013108"; transcript_id "gnl|WGS:JAAVVJ|G4P62_T021734"; gbkey "CDS"; locus_tag "G4P62_013108"; orig_transcript_id "gnl|WGS:JAAVVJ|G4P62_T021734"; product "transcript variant X2"; protein_id "KAF7225074.1"; exon_number "19";
CM025011.1	Genbank	CDS	3951535	3951632	.	+	0	gene_id "G4P62_013108"; transcript_id "gnl|WGS:JAAVVJ|G4P62_T021734"; gbkey "CDS"; locus_tag "G4P62_013108"; orig_transcript_id "gnl|WGS:JAAVVJ|G4P62_T021734"; product "transcript variant X2"; protein_id "KAF7225074.1"; exon_number "20";
CM025011.1	Genbank	CDS	3954923	3955059	.	+	1	gene_id "G4P62_013108"; transcript_id "gnl|WGS:JAAVVJ|G4P62_T021734"; gbkey "CDS"; locus_tag "G4P62_013108"; orig_transcript_id "gnl|WGS:JAAVVJ|G4P62_T021734"; product "transcript variant X2"; protein_id "KAF7225074.1"; exon_number "21";
CM025011.1	Genbank	CDS	3955142	3955296	.	+	2	gene_id "G4P62_013108"; transcript_id "gnl|WGS:JAAVVJ|G4P62_T021734"; gbkey "CDS"; locus_tag "G4P62_013108"; orig_transcript_id "gnl|WGS:JAAVVJ|G4P62_T021734"; product "transcript variant X2"; protein_id "KAF7225074.1"; exon_number "22";
CM025011.1	Genbank	CDS	3955383	3955409	.	+	0	gene_id "G4P62_013108"; transcript_id "gnl|WGS:JAAVVJ|G4P62_T021734"; gbkey "CDS"; locus_tag "G4P62_013108"; orig_transcript_id "gnl|WGS:JAAVVJ|G4P62_T021734"; product "transcript variant X2"; protein_id "KAF7225074.1"; exon_number "23";
CM025011.1	Genbank	start_codon	3824516	3824518	.	+	0	gene_id "G4P62_013108"; transcript_id "gnl|WGS:JAAVVJ|G4P62_T021734"; gbkey "CDS"; locus_tag "G4P62_013108"; orig_transcript_id "gnl|WGS:JAAVVJ|G4P62_T021734"; product "transcript variant X2"; protein_id "KAF7225074.1"; exon_number "1";
CM025011.1	Genbank	stop_codon	3955410	3955412	.	+	0	gene_id "G4P62_013108"; transcript_id "gnl|WGS:JAAVVJ|G4P62_T021734"; gbkey "CDS"; locus_tag "G4P62_013108"; orig_transcript_id "gnl|WGS:JAAVVJ|G4P62_T021734"; product "transcript variant X2"; protein_id "KAF7225074.1"; exon_number "23";
CM025011.1	Genbank	transcript	3824286	3958432	.	+	.	gene_id "G4P62_013108"; transcript_id "gnl|WGS:JAAVVJ|G4P62_T021736"; gbkey "mRNA"; locus_tag "G4P62_013108"; note "transcript variant X1"; orig_protein_id "gnl|WGS:JAAVVJ|G4P62_P021736"; orig_transcript_id "gnl|WGS:JAAVVJ|G4P62_T021736"; product "UPF0606 protein KIAA1549L-like"; transcript_biotype "mRNA";
CM025011.1	Genbank	exon	3824286	3824750	.	+	.	gene_id "G4P62_013108"; transcript_id "gnl|WGS:JAAVVJ|G4P62_T021736"; locus_tag "G4P62_013108"; note "transcript variant X1"; orig_protein_id "gnl|WGS:JAAVVJ|G4P62_P021736"; orig_transcript_id "gnl|WGS:JAAVVJ|G4P62_T021736"; product "UPF0606 protein KIAA1549L-like"; transcript_biotype "mRNA"; exon_number "1";
CM025011.1	Genbank	exon	3858647	3859285	.	+	.	gene_id "G4P62_013108"; transcript_id "gnl|WGS:JAAVVJ|G4P62_T021736"; locus_tag "G4P62_013108"; note "transcript variant X1"; orig_protein_id "gnl|WGS:JAAVVJ|G4P62_P021736"; orig_transcript_id "gnl|WGS:JAAVVJ|G4P62_T021736"; product "UPF0606 protein KIAA1549L-like"; transcript_biotype "mRNA"; exon_number "2";
CM025011.1	Genbank	exon	3862906	3863730	.	+	.	gene_id "G4P62_013108"; transcript_id "gnl|WGS:JAAVVJ|G4P62_T021736"; locus_tag "G4P62_013108"; note "transcript variant X1"; orig_protein_id "gnl|WGS:JAAVVJ|G4P62_P021736"; orig_transcript_id "gnl|WGS:JAAVVJ|G4P62_T021736"; product "UPF0606 protein KIAA1549L-like"; transcript_biotype "mRNA"; exon_number "3";
CM025011.1	Genbank	exon	3868173	3868288	.	+	.	gene_id "G4P62_013108"; transcript_id "gnl|WGS:JAAVVJ|G4P62_T021736"; locus_tag "G4P62_013108"; note "transcript variant X1"; orig_protein_id "gnl|WGS:JAAVVJ|G4P62_P021736"; orig_transcript_id "gnl|WGS:JAAVVJ|G4P62_T021736"; product "UPF0606 protein KIAA1549L-like"; transcript_biotype "mRNA"; exon_number "4";
CM025011.1	Genbank	exon	3877276	3877498	.	+	.	gene_id "G4P62_013108"; transcript_id "gnl|WGS:JAAVVJ|G4P62_T021736"; locus_tag "G4P62_013108"; note "transcript variant X1"; orig_protein_id "gnl|WGS:JAAVVJ|G4P62_P021736"; orig_transcript_id "gnl|WGS:JAAVVJ|G4P62_T021736"; product "UPF0606 protein KIAA1549L-like"; transcript_biotype "mRNA"; exon_number "5";
CM025011.1	Genbank	exon	3885143	3885276	.	+	.	gene_id "G4P62_013108"; transcript_id "gnl|WGS:JAAVVJ|G4P62_T021736"; locus_tag "G4P62_013108"; note "transcript variant X1"; orig_protein_id "gnl|WGS:JAAVVJ|G4P62_P021736"; orig_transcript_id "gnl|WGS:JAAVVJ|G4P62_T021736"; product "UPF0606 protein KIAA1549L-like"; transcript_biotype "mRNA"; exon_number "6";
CM025011.1	Genbank	exon	3885864	3886032	.	+	.	gene_id "G4P62_013108"; transcript_id "gnl|WGS:JAAVVJ|G4P62_T021736"; locus_tag "G4P62_013108"; note "transcript variant X1"; orig_protein_id "gnl|WGS:JAAVVJ|G4P62_P021736"; orig_transcript_id "gnl|WGS:JAAVVJ|G4P62_T021736"; product "UPF0606 protein KIAA1549L-like"; transcript_biotype "mRNA"; exon_number "7";
CM025011.1	Genbank	exon	3902446	3902505	.	+	.	gene_id "G4P62_013108"; transcript_id "gnl|WGS:JAAVVJ|G4P62_T021736"; locus_tag "G4P62_013108"; note "transcript variant X1"; orig_protein_id "gnl|WGS:JAAVVJ|G4P62_P021736"; orig_transcript_id "gnl|WGS:JAAVVJ|G4P62_T021736"; product "UPF0606 protein KIAA1549L-like"; transcript_biotype "mRNA"; exon_number "8";
CM025011.1	Genbank	exon	3903004	3903164	.	+	.	gene_id "G4P62_013108"; transcript_id "gnl|WGS:JAAVVJ|G4P62_T021736"; locus_tag "G4P62_013108"; note "transcript variant X1"; orig_protein_id "gnl|WGS:JAAVVJ|G4P62_P021736"; orig_transcript_id "gnl|WGS:JAAVVJ|G4P62_T021736"; product "UPF0606 protein KIAA1549L-like"; transcript_biotype "mRNA"; exon_number "9";
CM025011.1	Genbank	exon	3904994	3905165	.	+	.	gene_id "G4P62_013108"; transcript_id "gnl|WGS:JAAVVJ|G4P62_T021736"; locus_tag "G4P62_013108"; note "transcript variant X1"; orig_protein_id "gnl|WGS:JAAVVJ|G4P62_P021736"; orig_transcript_id "gnl|WGS:JAAVVJ|G4P62_T021736"; product "UPF0606 protein KIAA1549L-like"; transcript_biotype "mRNA"; exon_number "10";
CM025011.1	Genbank	exon	3912911	3913071	.	+	.	gene_id "G4P62_013108"; transcript_id "gnl|WGS:JAAVVJ|G4P62_T021736"; locus_tag "G4P62_013108"; note "transcript variant X1"; orig_protein_id "gnl|WGS:JAAVVJ|G4P62_P021736"; orig_transcript_id "gnl|WGS:JAAVVJ|G4P62_T021736"; product "UPF0606 protein KIAA1549L-like"; transcript_biotype "mRNA"; exon_number "11";
CM025011.1	Genbank	exon	3914699	3914734	.	+	.	gene_id "G4P62_013108"; transcript_id "gnl|WGS:JAAVVJ|G4P62_T021736"; locus_tag "G4P62_013108"; note "transcript variant X1"; orig_protein_id "gnl|WGS:JAAVVJ|G4P62_P021736"; orig_transcript_id "gnl|WGS:JAAVVJ|G4P62_T021736"; product "UPF0606 protein KIAA1549L-like"; transcript_biotype "mRNA"; exon_number "12";
CM025011.1	Genbank	exon	3923285	3923475	.	+	.	gene_id "G4P62_013108"; transcript_id "gnl|WGS:JAAVVJ|G4P62_T021736"; locus_tag "G4P62_013108"; note "transcript variant X1"; orig_protein_id "gnl|WGS:JAAVVJ|G4P62_P021736"; orig_transcript_id "gnl|WGS:JAAVVJ|G4P62_T021736"; product "UPF0606 protein KIAA1549L-like"; transcript_biotype "mRNA"; exon_number "13";
CM025011.1	Genbank	exon	3932987	3933132	.	+	.	gene_id "G4P62_013108"; transcript_id "gnl|WGS:JAAVVJ|G4P62_T021736"; locus_tag "G4P62_013108"; note "transcript variant X1"; orig_protein_id "gnl|WGS:JAAVVJ|G4P62_P021736"; orig_transcript_id "gnl|WGS:JAAVVJ|G4P62_T021736"; product "UPF0606 protein KIAA1549L-like"; transcript_biotype "mRNA"; exon_number "14";
CM025011.1	Genbank	exon	3936546	3936670	.	+	.	gene_id "G4P62_013108"; transcript_id "gnl|WGS:JAAVVJ|G4P62_T021736"; locus_tag "G4P62_013108"; note "transcript variant X1"; orig_protein_id "gnl|WGS:JAAVVJ|G4P62_P021736"; orig_transcript_id "gnl|WGS:JAAVVJ|G4P62_T021736"; product "UPF0606 protein KIAA1549L-like"; transcript_biotype "mRNA"; exon_number "15";
CM025011.1	Genbank	exon	3937209	3937429	.	+	.	gene_id "G4P62_013108"; transcript_id "gnl|WGS:JAAVVJ|G4P62_T021736"; locus_tag "G4P62_013108"; note "transcript variant X1"; orig_protein_id "gnl|WGS:JAAVVJ|G4P62_P021736"; orig_transcript_id "gnl|WGS:JAAVVJ|G4P62_T021736"; product "UPF0606 protein KIAA1549L-like"; transcript_biotype "mRNA"; exon_number "16";
CM025011.1	Genbank	exon	3941042	3941174	.	+	.	gene_id "G4P62_013108"; transcript_id "gnl|WGS:JAAVVJ|G4P62_T021736"; locus_tag "G4P62_013108"; note "transcript variant X1"; orig_protein_id "gnl|WGS:JAAVVJ|G4P62_P021736"; orig_transcript_id "gnl|WGS:JAAVVJ|G4P62_T021736"; product "UPF0606 protein KIAA1549L-like"; transcript_biotype "mRNA"; exon_number "17";
CM025011.1	Genbank	exon	3944192	3944433	.	+	.	gene_id "G4P62_013108"; transcript_id "gnl|WGS:JAAVVJ|G4P62_T021736"; locus_tag "G4P62_013108"; note "transcript variant X1"; orig_protein_id "gnl|WGS:JAAVVJ|G4P62_P021736"; orig_transcript_id "gnl|WGS:JAAVVJ|G4P62_T021736"; product "UPF0606 protein KIAA1549L-like"; transcript_biotype "mRNA"; exon_number "18";
CM025011.1	Genbank	exon	3944651	3944825	.	+	.	gene_id "G4P62_013108"; transcript_id "gnl|WGS:JAAVVJ|G4P62_T021736"; locus_tag "G4P62_013108"; note "transcript variant X1"; orig_protein_id "gnl|WGS:JAAVVJ|G4P62_P021736"; orig_transcript_id "gnl|WGS:JAAVVJ|G4P62_T021736"; product "UPF0606 protein KIAA1549L-like"; transcript_biotype "mRNA"; exon_number "19";
CM025011.1	Genbank	exon	3951535	3951632	.	+	.	gene_id "G4P62_013108"; transcript_id "gnl|WGS:JAAVVJ|G4P62_T021736"; locus_tag "G4P62_013108"; note "transcript variant X1"; orig_protein_id "gnl|WGS:JAAVVJ|G4P62_P021736"; orig_transcript_id "gnl|WGS:JAAVVJ|G4P62_T021736"; product "UPF0606 protein KIAA1549L-like"; transcript_biotype "mRNA"; exon_number "20";
CM025011.1	Genbank	exon	3954923	3955059	.	+	.	gene_id "G4P62_013108"; transcript_id "gnl|WGS:JAAVVJ|G4P62_T021736"; locus_tag "G4P62_013108"; note "transcript variant X1"; orig_protein_id "gnl|WGS:JAAVVJ|G4P62_P021736"; orig_transcript_id "gnl|WGS:JAAVVJ|G4P62_T021736"; product "UPF0606 protein KIAA1549L-like"; transcript_biotype "mRNA"; exon_number "21";
CM025011.1	Genbank	exon	3955142	3955296	.	+	.	gene_id "G4P62_013108"; transcript_id "gnl|WGS:JAAVVJ|G4P62_T021736"; locus_tag "G4P62_013108"; note "transcript variant X1"; orig_protein_id "gnl|WGS:JAAVVJ|G4P62_P021736"; orig_transcript_id "gnl|WGS:JAAVVJ|G4P62_T021736"; product "UPF0606 protein KIAA1549L-like"; transcript_biotype "mRNA"; exon_number "22";
CM025011.1	Genbank	exon	3955383	3955447	.	+	.	gene_id "G4P62_013108"; transcript_id "gnl|WGS:JAAVVJ|G4P62_T021736"; locus_tag "G4P62_013108"; note "transcript variant X1"; orig_protein_id "gnl|WGS:JAAVVJ|G4P62_P021736"; orig_transcript_id "gnl|WGS:JAAVVJ|G4P62_T021736"; product "UPF0606 protein KIAA1549L-like"; transcript_biotype "mRNA"; exon_number "23";
CM025011.1	Genbank	exon	3956566	3958432	.	+	.	gene_id "G4P62_013108"; transcript_id "gnl|WGS:JAAVVJ|G4P62_T021736"; locus_tag "G4P62_013108"; note "transcript variant X1"; orig_protein_id "gnl|WGS:JAAVVJ|G4P62_P021736"; orig_transcript_id "gnl|WGS:JAAVVJ|G4P62_T021736"; product "UPF0606 protein KIAA1549L-like"; transcript_biotype "mRNA"; exon_number "24";
CM025011.1	Genbank	CDS	3824516	3824750	.	+	0	gene_id "G4P62_013108"; transcript_id "gnl|WGS:JAAVVJ|G4P62_T021736"; gbkey "CDS"; locus_tag "G4P62_013108"; orig_transcript_id "gnl|WGS:JAAVVJ|G4P62_T021736"; product "transcript variant X1"; protein_id "KAF7225076.1"; exon_number "1";
CM025011.1	Genbank	CDS	3858647	3859285	.	+	2	gene_id "G4P62_013108"; transcript_id "gnl|WGS:JAAVVJ|G4P62_T021736"; gbkey "CDS"; locus_tag "G4P62_013108"; orig_transcript_id "gnl|WGS:JAAVVJ|G4P62_T021736"; product "transcript variant X1"; protein_id "KAF7225076.1"; exon_number "2";
CM025011.1	Genbank	CDS	3862906	3863730	.	+	2	gene_id "G4P62_013108"; transcript_id "gnl|WGS:JAAVVJ|G4P62_T021736"; gbkey "CDS"; locus_tag "G4P62_013108"; orig_transcript_id "gnl|WGS:JAAVVJ|G4P62_T021736"; product "transcript variant X1"; protein_id "KAF7225076.1"; exon_number "3";
CM025011.1	Genbank	CDS	3868173	3868288	.	+	2	gene_id "G4P62_013108"; transcript_id "gnl|WGS:JAAVVJ|G4P62_T021736"; gbkey "CDS"; locus_tag "G4P62_013108"; orig_transcript_id "gnl|WGS:JAAVVJ|G4P62_T021736"; product "transcript variant X1"; protein_id "KAF7225076.1"; exon_number "4";
CM025011.1	Genbank	CDS	3877276	3877498	.	+	0	gene_id "G4P62_013108"; transcript_id "gnl|WGS:JAAVVJ|G4P62_T021736"; gbkey "CDS"; locus_tag "G4P62_013108"; orig_transcript_id "gnl|WGS:JAAVVJ|G4P62_T021736"; product "transcript variant X1"; protein_id "KAF7225076.1"; exon_number "5";
CM025011.1	Genbank	CDS	3885143	3885276	.	+	2	gene_id "G4P62_013108"; transcript_id "gnl|WGS:JAAVVJ|G4P62_T021736"; gbkey "CDS"; locus_tag "G4P62_013108"; orig_transcript_id "gnl|WGS:JAAVVJ|G4P62_T021736"; product "transcript variant X1"; protein_id "KAF7225076.1"; exon_number "6";
CM025011.1	Genbank	CDS	3885864	3886032	.	+	0	gene_id "G4P62_013108"; transcript_id "gnl|WGS:JAAVVJ|G4P62_T021736"; gbkey "CDS"; locus_tag "G4P62_013108"; orig_transcript_id "gnl|WGS:JAAVVJ|G4P62_T021736"; product "transcript variant X1"; protein_id "KAF7225076.1"; exon_number "7";
CM025011.1	Genbank	CDS	3902446	3902505	.	+	2	gene_id "G4P62_013108"; transcript_id "gnl|WGS:JAAVVJ|G4P62_T021736"; gbkey "CDS"; locus_tag "G4P62_013108"; orig_transcript_id "gnl|WGS:JAAVVJ|G4P62_T021736"; product "transcript variant X1"; protein_id "KAF7225076.1"; exon_number "8";
CM025011.1	Genbank	CDS	3903004	3903164	.	+	2	gene_id "G4P62_013108"; transcript_id "gnl|WGS:JAAVVJ|G4P62_T021736"; gbkey "CDS"; locus_tag "G4P62_013108"; orig_transcript_id "gnl|WGS:JAAVVJ|G4P62_T021736"; product "transcript variant X1"; protein_id "KAF7225076.1"; exon_number "9";
CM025011.1	Genbank	CDS	3904994	3905165	.	+	0	gene_id "G4P62_013108"; transcript_id "gnl|WGS:JAAVVJ|G4P62_T021736"; gbkey "CDS"; locus_tag "G4P62_013108"; orig_transcript_id "gnl|WGS:JAAVVJ|G4P62_T021736"; product "transcript variant X1"; protein_id "KAF7225076.1"; exon_number "10";
CM025011.1	Genbank	CDS	3912911	3913071	.	+	2	gene_id "G4P62_013108"; transcript_id "gnl|WGS:JAAVVJ|G4P62_T021736"; gbkey "CDS"; locus_tag "G4P62_013108"; orig_transcript_id "gnl|WGS:JAAVVJ|G4P62_T021736"; product "transcript variant X1"; protein_id "KAF7225076.1"; exon_number "11";
CM025011.1	Genbank	CDS	3914699	3914734	.	+	0	gene_id "G4P62_013108"; transcript_id "gnl|WGS:JAAVVJ|G4P62_T021736"; gbkey "CDS"; locus_tag "G4P62_013108"; orig_transcript_id "gnl|WGS:JAAVVJ|G4P62_T021736"; product "transcript variant X1"; protein_id "KAF7225076.1"; exon_number "12";
CM025011.1	Genbank	CDS	3923285	3923475	.	+	0	gene_id "G4P62_013108"; transcript_id "gnl|WGS:JAAVVJ|G4P62_T021736"; gbkey "CDS"; locus_tag "G4P62_013108"; orig_transcript_id "gnl|WGS:JAAVVJ|G4P62_T021736"; product "transcript variant X1"; protein_id "KAF7225076.1"; exon_number "13";
CM025011.1	Genbank	CDS	3932987	3933132	.	+	1	gene_id "G4P62_013108"; transcript_id "gnl|WGS:JAAVVJ|G4P62_T021736"; gbkey "CDS"; locus_tag "G4P62_013108"; orig_transcript_id "gnl|WGS:JAAVVJ|G4P62_T021736"; product "transcript variant X1"; protein_id "KAF7225076.1"; exon_number "14";
CM025011.1	Genbank	CDS	3936546	3936670	.	+	2	gene_id "G4P62_013108"; transcript_id "gnl|WGS:JAAVVJ|G4P62_T021736"; gbkey "CDS"; locus_tag "G4P62_013108"; orig_transcript_id "gnl|WGS:JAAVVJ|G4P62_T021736"; product "transcript variant X1"; protein_id "KAF7225076.1"; exon_number "15";
CM025011.1	Genbank	CDS	3937209	3937429	.	+	0	gene_id "G4P62_013108"; transcript_id "gnl|WGS:JAAVVJ|G4P62_T021736"; gbkey "CDS"; locus_tag "G4P62_013108"; orig_transcript_id "gnl|WGS:JAAVVJ|G4P62_T021736"; product "transcript variant X1"; protein_id "KAF7225076.1"; exon_number "16";
CM025011.1	Genbank	CDS	3941042	3941174	.	+	1	gene_id "G4P62_013108"; transcript_id "gnl|WGS:JAAVVJ|G4P62_T021736"; gbkey "CDS"; locus_tag "G4P62_013108"; orig_transcript_id "gnl|WGS:JAAVVJ|G4P62_T021736"; product "transcript variant X1"; protein_id "KAF7225076.1"; exon_number "17";
CM025011.1	Genbank	CDS	3944192	3944433	.	+	0	gene_id "G4P62_013108"; transcript_id "gnl|WGS:JAAVVJ|G4P62_T021736"; gbkey "CDS"; locus_tag "G4P62_013108"; orig_transcript_id "gnl|WGS:JAAVVJ|G4P62_T021736"; product "transcript variant X1"; protein_id "KAF7225076.1"; exon_number "18";
CM025011.1	Genbank	CDS	3944651	3944825	.	+	1	gene_id "G4P62_013108"; transcript_id "gnl|WGS:JAAVVJ|G4P62_T021736"; gbkey "CDS"; locus_tag "G4P62_013108"; orig_transcript_id "gnl|WGS:JAAVVJ|G4P62_T021736"; product "transcript variant X1"; protein_id "KAF7225076.1"; exon_number "19";
CM025011.1	Genbank	CDS	3951535	3951632	.	+	0	gene_id "G4P62_013108"; transcript_id "gnl|WGS:JAAVVJ|G4P62_T021736"; gbkey "CDS"; locus_tag "G4P62_013108"; orig_transcript_id "gnl|WGS:JAAVVJ|G4P62_T021736"; product "transcript variant X1"; protein_id "KAF7225076.1"; exon_number "20";
CM025011.1	Genbank	CDS	3954923	3955059	.	+	1	gene_id "G4P62_013108"; transcript_id "gnl|WGS:JAAVVJ|G4P62_T021736"; gbkey "CDS"; locus_tag "G4P62_013108"; orig_transcript_id "gnl|WGS:JAAVVJ|G4P62_T021736"; product "transcript variant X1"; protein_id "KAF7225076.1"; exon_number "21";
CM025011.1	Genbank	CDS	3955142	3955296	.	+	2	gene_id "G4P62_013108"; transcript_id "gnl|WGS:JAAVVJ|G4P62_T021736"; gbkey "CDS"; locus_tag "G4P62_013108"; orig_transcript_id "gnl|WGS:JAAVVJ|G4P62_T021736"; product "transcript variant X1"; protein_id "KAF7225076.1"; exon_number "22";
CM025011.1	Genbank	CDS	3955383	3955409	.	+	0	gene_id "G4P62_013108"; transcript_id "gnl|WGS:JAAVVJ|G4P62_T021736"; gbkey "CDS"; locus_tag "G4P62_013108"; orig_transcript_id "gnl|WGS:JAAVVJ|G4P62_T021736"; product "transcript variant X1"; protein_id "KAF7225076.1"; exon_number "23";
CM025011.1	Genbank	start_codon	3824516	3824518	.	+	0	gene_id "G4P62_013108"; transcript_id "gnl|WGS:JAAVVJ|G4P62_T021736"; gbkey "CDS"; locus_tag "G4P62_013108"; orig_transcript_id "gnl|WGS:JAAVVJ|G4P62_T021736"; product "transcript variant X1"; protein_id "KAF7225076.1"; exon_number "1";
CM025011.1	Genbank	stop_codon	3955410	3955412	.	+	0	gene_id "G4P62_013108"; transcript_id "gnl|WGS:JAAVVJ|G4P62_T021736"; gbkey "CDS"; locus_tag "G4P62_013108"; orig_transcript_id "gnl|WGS:JAAVVJ|G4P62_T021736"; product "transcript variant X1"; protein_id "KAF7225076.1"; exon_number "23";
CM025011.1	Genbank	gene	3998409	3999385	.	-	.	gene_id "G4P62_013107"; transcript_id ""; description "spermidine/spermine N(1)-acetyltransferase-like"; gbkey "Gene"; gene_biotype "protein_coding"; locus_tag "G4P62_013107"; note "LOC107388540";
CM025011.1	Genbank	transcript	3998409	3999385	.	-	.	gene_id "G4P62_013107"; transcript_id "gnl|WGS:JAAVVJ|G4P62_T021733"; gbkey "mRNA"; locus_tag "G4P62_013107"; orig_protein_id "gnl|WGS:JAAVVJ|G4P62_P021733"; orig_transcript_id "gnl|WGS:JAAVVJ|G4P62_T021733"; product "spermidine/spermine N(1)-acetyltransferase-like protein 1"; transcript_biotype "mRNA";
CM025011.1	Genbank	exon	3999196	3999385	.	-	.	gene_id "G4P62_013107"; transcript_id "gnl|WGS:JAAVVJ|G4P62_T021733"; locus_tag "G4P62_013107"; orig_protein_id "gnl|WGS:JAAVVJ|G4P62_P021733"; orig_transcript_id "gnl|WGS:JAAVVJ|G4P62_T021733"; product "spermidine/spermine N(1)-acetyltransferase-like protein 1"; transcript_biotype "mRNA"; exon_number "1";
CM025011.1	Genbank	exon	3998409	3999070	.	-	.	gene_id "G4P62_013107"; transcript_id "gnl|WGS:JAAVVJ|G4P62_T021733"; locus_tag "G4P62_013107"; orig_protein_id "gnl|WGS:JAAVVJ|G4P62_P021733"; orig_transcript_id "gnl|WGS:JAAVVJ|G4P62_T021733"; product "spermidine/spermine N(1)-acetyltransferase-like protein 1"; transcript_biotype "mRNA"; exon_number "2";
CM025011.1	Genbank	CDS	3999196	3999385	.	-	0	gene_id "G4P62_013107"; transcript_id "gnl|WGS:JAAVVJ|G4P62_T021733"; gbkey "CDS"; locus_tag "G4P62_013107"; orig_transcript_id "gnl|WGS:JAAVVJ|G4P62_T021733"; product "spermidine/spermine N(1)-acetyltransferase-like protein 1"; protein_id "KAF7225073.1"; exon_number "1";
CM025011.1	Genbank	CDS	3998412	3999070	.	-	2	gene_id "G4P62_013107"; transcript_id "gnl|WGS:JAAVVJ|G4P62_T021733"; gbkey "CDS"; locus_tag "G4P62_013107"; orig_transcript_id "gnl|WGS:JAAVVJ|G4P62_T021733"; product "spermidine/spermine N(1)-acetyltransferase-like protein 1"; protein_id "KAF7225073.1"; exon_number "2";
CM025011.1	Genbank	start_codon	3999383	3999385	.	-	0	gene_id "G4P62_013107"; transcript_id "gnl|WGS:JAAVVJ|G4P62_T021733"; gbkey "CDS"; locus_tag "G4P62_013107"; orig_transcript_id "gnl|WGS:JAAVVJ|G4P62_T021733"; product "spermidine/spermine N(1)-acetyltransferase-like protein 1"; protein_id "KAF7225073.1"; exon_number "1";
CM025011.1	Genbank	stop_codon	3998409	3998411	.	-	0	gene_id "G4P62_013107"; transcript_id "gnl|WGS:JAAVVJ|G4P62_T021733"; gbkey "CDS"; locus_tag "G4P62_013107"; orig_transcript_id "gnl|WGS:JAAVVJ|G4P62_T021733"; product "spermidine/spermine N(1)-acetyltransferase-like protein 1"; protein_id "KAF7225073.1"; exon_number "2";
CM025011.1	Genbank	gene	4041738	4165979	.	+	.	gene_id "G4P62_013106"; transcript_id ""; description "spondin-1-like"; gbkey "Gene"; gene_biotype "protein_coding"; locus_tag "G4P62_013106"; note "LOC107389216";
CM025011.1	Genbank	transcript	4041738	4165979	.	+	.	gene_id "G4P62_013106"; transcript_id "gnl|WGS:JAAVVJ|G4P62_T021732"; gbkey "mRNA"; locus_tag "G4P62_013106"; orig_protein_id "gnl|WGS:JAAVVJ|G4P62_P021732"; orig_transcript_id "gnl|WGS:JAAVVJ|G4P62_T021732"; product "spondin-1-like"; transcript_biotype "mRNA";
CM025011.1	Genbank	exon	4041738	4042160	.	+	.	gene_id "G4P62_013106"; transcript_id "gnl|WGS:JAAVVJ|G4P62_T021732"; locus_tag "G4P62_013106"; orig_protein_id "gnl|WGS:JAAVVJ|G4P62_P021732"; orig_transcript_id "gnl|WGS:JAAVVJ|G4P62_T021732"; product "spondin-1-like"; transcript_biotype "mRNA"; exon_number "1";
CM025011.1	Genbank	exon	4042884	4042990	.	+	.	gene_id "G4P62_013106"; transcript_id "gnl|WGS:JAAVVJ|G4P62_T021732"; locus_tag "G4P62_013106"; orig_protein_id "gnl|WGS:JAAVVJ|G4P62_P021732"; orig_transcript_id "gnl|WGS:JAAVVJ|G4P62_T021732"; product "spondin-1-like"; transcript_biotype "mRNA"; exon_number "2";
CM025011.1	Genbank	exon	4063213	4063346	.	+	.	gene_id "G4P62_013106"; transcript_id "gnl|WGS:JAAVVJ|G4P62_T021732"; locus_tag "G4P62_013106"; orig_protein_id "gnl|WGS:JAAVVJ|G4P62_P021732"; orig_transcript_id "gnl|WGS:JAAVVJ|G4P62_T021732"; product "spondin-1-like"; transcript_biotype "mRNA"; exon_number "3";
CM025011.1	Genbank	exon	4076487	4076560	.	+	.	gene_id "G4P62_013106"; transcript_id "gnl|WGS:JAAVVJ|G4P62_T021732"; locus_tag "G4P62_013106"; orig_protein_id "gnl|WGS:JAAVVJ|G4P62_P021732"; orig_transcript_id "gnl|WGS:JAAVVJ|G4P62_T021732"; product "spondin-1-like"; transcript_biotype "mRNA"; exon_number "4";
CM025011.1	Genbank	exon	4078294	4078410	.	+	.	gene_id "G4P62_013106"; transcript_id "gnl|WGS:JAAVVJ|G4P62_T021732"; locus_tag "G4P62_013106"; orig_protein_id "gnl|WGS:JAAVVJ|G4P62_P021732"; orig_transcript_id "gnl|WGS:JAAVVJ|G4P62_T021732"; product "spondin-1-like"; transcript_biotype "mRNA"; exon_number "5";
CM025011.1	Genbank	exon	4080296	4080444	.	+	.	gene_id "G4P62_013106"; transcript_id "gnl|WGS:JAAVVJ|G4P62_T021732"; locus_tag "G4P62_013106"; orig_protein_id "gnl|WGS:JAAVVJ|G4P62_P021732"; orig_transcript_id "gnl|WGS:JAAVVJ|G4P62_T021732"; product "spondin-1-like"; transcript_biotype "mRNA"; exon_number "6";
CM025011.1	Genbank	exon	4126024	4126088	.	+	.	gene_id "G4P62_013106"; transcript_id "gnl|WGS:JAAVVJ|G4P62_T021732"; locus_tag "G4P62_013106"; orig_protein_id "gnl|WGS:JAAVVJ|G4P62_P021732"; orig_transcript_id "gnl|WGS:JAAVVJ|G4P62_T021732"; product "spondin-1-like"; transcript_biotype "mRNA"; exon_number "7";
CM025011.1	Genbank	exon	4130027	4130228	.	+	.	gene_id "G4P62_013106"; transcript_id "gnl|WGS:JAAVVJ|G4P62_T021732"; locus_tag "G4P62_013106"; orig_protein_id "gnl|WGS:JAAVVJ|G4P62_P021732"; orig_transcript_id "gnl|WGS:JAAVVJ|G4P62_T021732"; product "spondin-1-like"; transcript_biotype "mRNA"; exon_number "8";
CM025011.1	Genbank	exon	4140483	4140623	.	+	.	gene_id "G4P62_013106"; transcript_id "gnl|WGS:JAAVVJ|G4P62_T021732"; locus_tag "G4P62_013106"; orig_protein_id "gnl|WGS:JAAVVJ|G4P62_P021732"; orig_transcript_id "gnl|WGS:JAAVVJ|G4P62_T021732"; product "spondin-1-like"; transcript_biotype "mRNA"; exon_number "9";
CM025011.1	Genbank	exon	4140764	4140839	.	+	.	gene_id "G4P62_013106"; transcript_id "gnl|WGS:JAAVVJ|G4P62_T021732"; locus_tag "G4P62_013106"; orig_protein_id "gnl|WGS:JAAVVJ|G4P62_P021732"; orig_transcript_id "gnl|WGS:JAAVVJ|G4P62_T021732"; product "spondin-1-like"; transcript_biotype "mRNA"; exon_number "10";
CM025011.1	Genbank	exon	4142569	4142751	.	+	.	gene_id "G4P62_013106"; transcript_id "gnl|WGS:JAAVVJ|G4P62_T021732"; locus_tag "G4P62_013106"; orig_protein_id "gnl|WGS:JAAVVJ|G4P62_P021732"; orig_transcript_id "gnl|WGS:JAAVVJ|G4P62_T021732"; product "spondin-1-like"; transcript_biotype "mRNA"; exon_number "11";
CM025011.1	Genbank	exon	4152495	4152665	.	+	.	gene_id "G4P62_013106"; transcript_id "gnl|WGS:JAAVVJ|G4P62_T021732"; locus_tag "G4P62_013106"; orig_protein_id "gnl|WGS:JAAVVJ|G4P62_P021732"; orig_transcript_id "gnl|WGS:JAAVVJ|G4P62_T021732"; product "spondin-1-like"; transcript_biotype "mRNA"; exon_number "12";
CM025011.1	Genbank	exon	4156329	4156496	.	+	.	gene_id "G4P62_013106"; transcript_id "gnl|WGS:JAAVVJ|G4P62_T021732"; locus_tag "G4P62_013106"; orig_protein_id "gnl|WGS:JAAVVJ|G4P62_P021732"; orig_transcript_id "gnl|WGS:JAAVVJ|G4P62_T021732"; product "spondin-1-like"; transcript_biotype "mRNA"; exon_number "13";
CM025011.1	Genbank	exon	4156575	4156733	.	+	.	gene_id "G4P62_013106"; transcript_id "gnl|WGS:JAAVVJ|G4P62_T021732"; locus_tag "G4P62_013106"; orig_protein_id "gnl|WGS:JAAVVJ|G4P62_P021732"; orig_transcript_id "gnl|WGS:JAAVVJ|G4P62_T021732"; product "spondin-1-like"; transcript_biotype "mRNA"; exon_number "14";
CM025011.1	Genbank	exon	4160980	4161159	.	+	.	gene_id "G4P62_013106"; transcript_id "gnl|WGS:JAAVVJ|G4P62_T021732"; locus_tag "G4P62_013106"; orig_protein_id "gnl|WGS:JAAVVJ|G4P62_P021732"; orig_transcript_id "gnl|WGS:JAAVVJ|G4P62_T021732"; product "spondin-1-like"; transcript_biotype "mRNA"; exon_number "15";
CM025011.1	Genbank	exon	4164715	4165979	.	+	.	gene_id "G4P62_013106"; transcript_id "gnl|WGS:JAAVVJ|G4P62_T021732"; locus_tag "G4P62_013106"; orig_protein_id "gnl|WGS:JAAVVJ|G4P62_P021732"; orig_transcript_id "gnl|WGS:JAAVVJ|G4P62_T021732"; product "spondin-1-like"; transcript_biotype "mRNA"; exon_number "16";
CM025011.1	Genbank	CDS	4041935	4042160	.	+	0	gene_id "G4P62_013106"; transcript_id "gnl|WGS:JAAVVJ|G4P62_T021732"; gbkey "CDS"; locus_tag "G4P62_013106"; orig_transcript_id "gnl|WGS:JAAVVJ|G4P62_T021732"; product "spondin-1-like"; protein_id "KAF7225072.1"; exon_number "1";
CM025011.1	Genbank	CDS	4042884	4042990	.	+	2	gene_id "G4P62_013106"; transcript_id "gnl|WGS:JAAVVJ|G4P62_T021732"; gbkey "CDS"; locus_tag "G4P62_013106"; orig_transcript_id "gnl|WGS:JAAVVJ|G4P62_T021732"; product "spondin-1-like"; protein_id "KAF7225072.1"; exon_number "2";
CM025011.1	Genbank	CDS	4063213	4063346	.	+	0	gene_id "G4P62_013106"; transcript_id "gnl|WGS:JAAVVJ|G4P62_T021732"; gbkey "CDS"; locus_tag "G4P62_013106"; orig_transcript_id "gnl|WGS:JAAVVJ|G4P62_T021732"; product "spondin-1-like"; protein_id "KAF7225072.1"; exon_number "3";
CM025011.1	Genbank	CDS	4076487	4076560	.	+	1	gene_id "G4P62_013106"; transcript_id "gnl|WGS:JAAVVJ|G4P62_T021732"; gbkey "CDS"; locus_tag "G4P62_013106"; orig_transcript_id "gnl|WGS:JAAVVJ|G4P62_T021732"; product "spondin-1-like"; protein_id "KAF7225072.1"; exon_number "4";
CM025011.1	Genbank	CDS	4078294	4078410	.	+	2	gene_id "G4P62_013106"; transcript_id "gnl|WGS:JAAVVJ|G4P62_T021732"; gbkey "CDS"; locus_tag "G4P62_013106"; orig_transcript_id "gnl|WGS:JAAVVJ|G4P62_T021732"; product "spondin-1-like"; protein_id "KAF7225072.1"; exon_number "5";
CM025011.1	Genbank	CDS	4080296	4080444	.	+	2	gene_id "G4P62_013106"; transcript_id "gnl|WGS:JAAVVJ|G4P62_T021732"; gbkey "CDS"; locus_tag "G4P62_013106"; orig_transcript_id "gnl|WGS:JAAVVJ|G4P62_T021732"; product "spondin-1-like"; protein_id "KAF7225072.1"; exon_number "6";
CM025011.1	Genbank	CDS	4126024	4126088	.	+	0	gene_id "G4P62_013106"; transcript_id "gnl|WGS:JAAVVJ|G4P62_T021732"; gbkey "CDS"; locus_tag "G4P62_013106"; orig_transcript_id "gnl|WGS:JAAVVJ|G4P62_T021732"; product "spondin-1-like"; protein_id "KAF7225072.1"; exon_number "7";
CM025011.1	Genbank	CDS	4130027	4130228	.	+	1	gene_id "G4P62_013106"; transcript_id "gnl|WGS:JAAVVJ|G4P62_T021732"; gbkey "CDS"; locus_tag "G4P62_013106"; orig_transcript_id "gnl|WGS:JAAVVJ|G4P62_T021732"; product "spondin-1-like"; protein_id "KAF7225072.1"; exon_number "8";
CM025011.1	Genbank	CDS	4140483	4140623	.	+	0	gene_id "G4P62_013106"; transcript_id "gnl|WGS:JAAVVJ|G4P62_T021732"; gbkey "CDS"; locus_tag "G4P62_013106"; orig_transcript_id "gnl|WGS:JAAVVJ|G4P62_T021732"; product "spondin-1-like"; protein_id "KAF7225072.1"; exon_number "9";
CM025011.1	Genbank	CDS	4140764	4140839	.	+	0	gene_id "G4P62_013106"; transcript_id "gnl|WGS:JAAVVJ|G4P62_T021732"; gbkey "CDS"; locus_tag "G4P62_013106"; orig_transcript_id "gnl|WGS:JAAVVJ|G4P62_T021732"; product "spondin-1-like"; protein_id "KAF7225072.1"; exon_number "10";
CM025011.1	Genbank	CDS	4142569	4142751	.	+	2	gene_id "G4P62_013106"; transcript_id "gnl|WGS:JAAVVJ|G4P62_T021732"; gbkey "CDS"; locus_tag "G4P62_013106"; orig_transcript_id "gnl|WGS:JAAVVJ|G4P62_T021732"; product "spondin-1-like"; protein_id "KAF7225072.1"; exon_number "11";
CM025011.1	Genbank	CDS	4152495	4152665	.	+	2	gene_id "G4P62_013106"; transcript_id "gnl|WGS:JAAVVJ|G4P62_T021732"; gbkey "CDS"; locus_tag "G4P62_013106"; orig_transcript_id "gnl|WGS:JAAVVJ|G4P62_T021732"; product "spondin-1-like"; protein_id "KAF7225072.1"; exon_number "12";
CM025011.1	Genbank	CDS	4156329	4156496	.	+	2	gene_id "G4P62_013106"; transcript_id "gnl|WGS:JAAVVJ|G4P62_T021732"; gbkey "CDS"; locus_tag "G4P62_013106"; orig_transcript_id "gnl|WGS:JAAVVJ|G4P62_T021732"; product "spondin-1-like"; protein_id "KAF7225072.1"; exon_number "13";
CM025011.1	Genbank	CDS	4156575	4156733	.	+	2	gene_id "G4P62_013106"; transcript_id "gnl|WGS:JAAVVJ|G4P62_T021732"; gbkey "CDS"; locus_tag "G4P62_013106"; orig_transcript_id "gnl|WGS:JAAVVJ|G4P62_T021732"; product "spondin-1-like"; protein_id "KAF7225072.1"; exon_number "14";
CM025011.1	Genbank	CDS	4160980	4161159	.	+	2	gene_id "G4P62_013106"; transcript_id "gnl|WGS:JAAVVJ|G4P62_T021732"; gbkey "CDS"; locus_tag "G4P62_013106"; orig_transcript_id "gnl|WGS:JAAVVJ|G4P62_T021732"; product "spondin-1-like"; protein_id "KAF7225072.1"; exon_number "15";
CM025011.1	Genbank	CDS	4164715	4164908	.	+	2	gene_id "G4P62_013106"; transcript_id "gnl|WGS:JAAVVJ|G4P62_T021732"; gbkey "CDS"; locus_tag "G4P62_013106"; orig_transcript_id "gnl|WGS:JAAVVJ|G4P62_T021732"; product "spondin-1-like"; protein_id "KAF7225072.1"; exon_number "16";
CM025011.1	Genbank	start_codon	4041935	4041937	.	+	0	gene_id "G4P62_013106"; transcript_id "gnl|WGS:JAAVVJ|G4P62_T021732"; gbkey "CDS"; locus_tag "G4P62_013106"; orig_transcript_id "gnl|WGS:JAAVVJ|G4P62_T021732"; product "spondin-1-like"; protein_id "KAF7225072.1"; exon_number "1";
CM025011.1	Genbank	stop_codon	4164909	4164911	.	+	0	gene_id "G4P62_013106"; transcript_id "gnl|WGS:JAAVVJ|G4P62_T021732"; gbkey "CDS"; locus_tag "G4P62_013106"; orig_transcript_id "gnl|WGS:JAAVVJ|G4P62_T021732"; product "spondin-1-like"; protein_id "KAF7225072.1"; exon_number "16";
CM025011.1	Genbank	gene	4179826	4243781	.	-	.	gene_id "G4P62_013104"; transcript_id ""; description "synaptotagmin-9-like"; gbkey "Gene"; gene_biotype "protein_coding"; locus_tag "G4P62_013104"; note "LOC107389215";
CM025011.1	Genbank	transcript	4179826	4243781	.	-	.	gene_id "G4P62_013104"; transcript_id "gnl|WGS:JAAVVJ|G4P62_T021729"; gbkey "mRNA"; locus_tag "G4P62_013104"; orig_protein_id "gnl|WGS:JAAVVJ|G4P62_P021729"; orig_transcript_id "gnl|WGS:JAAVVJ|G4P62_T021729"; product "synaptotagmin-9-like"; transcript_biotype "mRNA";
CM025011.1	Genbank	exon	4243634	4243781	.	-	.	gene_id "G4P62_013104"; transcript_id "gnl|WGS:JAAVVJ|G4P62_T021729"; locus_tag "G4P62_013104"; orig_protein_id "gnl|WGS:JAAVVJ|G4P62_P021729"; orig_transcript_id "gnl|WGS:JAAVVJ|G4P62_T021729"; product "synaptotagmin-9-like"; transcript_biotype "mRNA"; exon_number "1";
CM025011.1	Genbank	exon	4211818	4211993	.	-	.	gene_id "G4P62_013104"; transcript_id "gnl|WGS:JAAVVJ|G4P62_T021729"; locus_tag "G4P62_013104"; orig_protein_id "gnl|WGS:JAAVVJ|G4P62_P021729"; orig_transcript_id "gnl|WGS:JAAVVJ|G4P62_T021729"; product "synaptotagmin-9-like"; transcript_biotype "mRNA"; exon_number "2";
CM025011.1	Genbank	exon	4211022	4211239	.	-	.	gene_id "G4P62_013104"; transcript_id "gnl|WGS:JAAVVJ|G4P62_T021729"; locus_tag "G4P62_013104"; orig_protein_id "gnl|WGS:JAAVVJ|G4P62_P021729"; orig_transcript_id "gnl|WGS:JAAVVJ|G4P62_T021729"; product "synaptotagmin-9-like"; transcript_biotype "mRNA"; exon_number "3";
CM025011.1	Genbank	exon	4210400	4210940	.	-	.	gene_id "G4P62_013104"; transcript_id "gnl|WGS:JAAVVJ|G4P62_T021729"; locus_tag "G4P62_013104"; orig_protein_id "gnl|WGS:JAAVVJ|G4P62_P021729"; orig_transcript_id "gnl|WGS:JAAVVJ|G4P62_T021729"; product "synaptotagmin-9-like"; transcript_biotype "mRNA"; exon_number "4";
CM025011.1	Genbank	exon	4190722	4190842	.	-	.	gene_id "G4P62_013104"; transcript_id "gnl|WGS:JAAVVJ|G4P62_T021729"; locus_tag "G4P62_013104"; orig_protein_id "gnl|WGS:JAAVVJ|G4P62_P021729"; orig_transcript_id "gnl|WGS:JAAVVJ|G4P62_T021729"; product "synaptotagmin-9-like"; transcript_biotype "mRNA"; exon_number "5";
CM025011.1	Genbank	exon	4188327	4188498	.	-	.	gene_id "G4P62_013104"; transcript_id "gnl|WGS:JAAVVJ|G4P62_T021729"; locus_tag "G4P62_013104"; orig_protein_id "gnl|WGS:JAAVVJ|G4P62_P021729"; orig_transcript_id "gnl|WGS:JAAVVJ|G4P62_T021729"; product "synaptotagmin-9-like"; transcript_biotype "mRNA"; exon_number "6";
CM025011.1	Genbank	exon	4186298	4186427	.	-	.	gene_id "G4P62_013104"; transcript_id "gnl|WGS:JAAVVJ|G4P62_T021729"; locus_tag "G4P62_013104"; orig_protein_id "gnl|WGS:JAAVVJ|G4P62_P021729"; orig_transcript_id "gnl|WGS:JAAVVJ|G4P62_T021729"; product "synaptotagmin-9-like"; transcript_biotype "mRNA"; exon_number "7";
CM025011.1	Genbank	exon	4179826	4180352	.	-	.	gene_id "G4P62_013104"; transcript_id "gnl|WGS:JAAVVJ|G4P62_T021729"; locus_tag "G4P62_013104"; orig_protein_id "gnl|WGS:JAAVVJ|G4P62_P021729"; orig_transcript_id "gnl|WGS:JAAVVJ|G4P62_T021729"; product "synaptotagmin-9-like"; transcript_biotype "mRNA"; exon_number "8";
CM025011.1	Genbank	CDS	4243634	4243781	.	-	0	gene_id "G4P62_013104"; transcript_id "gnl|WGS:JAAVVJ|G4P62_T021729"; gbkey "CDS"; locus_tag "G4P62_013104"; orig_transcript_id "gnl|WGS:JAAVVJ|G4P62_T021729"; product "synaptotagmin-9-like"; protein_id "KAF7225069.1"; exon_number "1";
CM025011.1	Genbank	CDS	4211818	4211993	.	-	2	gene_id "G4P62_013104"; transcript_id "gnl|WGS:JAAVVJ|G4P62_T021729"; gbkey "CDS"; locus_tag "G4P62_013104"; orig_transcript_id "gnl|WGS:JAAVVJ|G4P62_T021729"; product "synaptotagmin-9-like"; protein_id "KAF7225069.1"; exon_number "2";
CM025011.1	Genbank	CDS	4211022	4211239	.	-	0	gene_id "G4P62_013104"; transcript_id "gnl|WGS:JAAVVJ|G4P62_T021729"; gbkey "CDS"; locus_tag "G4P62_013104"; orig_transcript_id "gnl|WGS:JAAVVJ|G4P62_T021729"; product "synaptotagmin-9-like"; protein_id "KAF7225069.1"; exon_number "3";
CM025011.1	Genbank	CDS	4210400	4210940	.	-	1	gene_id "G4P62_013104"; transcript_id "gnl|WGS:JAAVVJ|G4P62_T021729"; gbkey "CDS"; locus_tag "G4P62_013104"; orig_transcript_id "gnl|WGS:JAAVVJ|G4P62_T021729"; product "synaptotagmin-9-like"; protein_id "KAF7225069.1"; exon_number "4";
CM025011.1	Genbank	CDS	4190722	4190842	.	-	0	gene_id "G4P62_013104"; transcript_id "gnl|WGS:JAAVVJ|G4P62_T021729"; gbkey "CDS"; locus_tag "G4P62_013104"; orig_transcript_id "gnl|WGS:JAAVVJ|G4P62_T021729"; product "synaptotagmin-9-like"; protein_id "KAF7225069.1"; exon_number "5";
CM025011.1	Genbank	CDS	4188327	4188498	.	-	2	gene_id "G4P62_013104"; transcript_id "gnl|WGS:JAAVVJ|G4P62_T021729"; gbkey "CDS"; locus_tag "G4P62_013104"; orig_transcript_id "gnl|WGS:JAAVVJ|G4P62_T021729"; product "synaptotagmin-9-like"; protein_id "KAF7225069.1"; exon_number "6";
CM025011.1	Genbank	CDS	4186298	4186427	.	-	1	gene_id "G4P62_013104"; transcript_id "gnl|WGS:JAAVVJ|G4P62_T021729"; gbkey "CDS"; locus_tag "G4P62_013104"; orig_transcript_id "gnl|WGS:JAAVVJ|G4P62_T021729"; product "synaptotagmin-9-like"; protein_id "KAF7225069.1"; exon_number "7";
CM025011.1	Genbank	CDS	4180278	4180352	.	-	0	gene_id "G4P62_013104"; transcript_id "gnl|WGS:JAAVVJ|G4P62_T021729"; gbkey "CDS"; locus_tag "G4P62_013104"; orig_transcript_id "gnl|WGS:JAAVVJ|G4P62_T021729"; product "synaptotagmin-9-like"; protein_id "KAF7225069.1"; exon_number "8";
CM025011.1	Genbank	start_codon	4243779	4243781	.	-	0	gene_id "G4P62_013104"; transcript_id "gnl|WGS:JAAVVJ|G4P62_T021729"; gbkey "CDS"; locus_tag "G4P62_013104"; orig_transcript_id "gnl|WGS:JAAVVJ|G4P62_T021729"; product "synaptotagmin-9-like"; protein_id "KAF7225069.1"; exon_number "1";
CM025011.1	Genbank	stop_codon	4180275	4180277	.	-	0	gene_id "G4P62_013104"; transcript_id "gnl|WGS:JAAVVJ|G4P62_T021729"; gbkey "CDS"; locus_tag "G4P62_013104"; orig_transcript_id "gnl|WGS:JAAVVJ|G4P62_T021729"; product "synaptotagmin-9-like"; protein_id "KAF7225069.1"; exon_number "8";
CM025011.1	Genbank	gene	4226842	4235499	.	-	.	gene_id "G4P62_013105"; transcript_id ""; description "uncharacterized protein LOC107389214"; gbkey "Gene"; gene_biotype "protein_coding"; locus_tag "G4P62_013105"; note "LOC107389214";
CM025011.1	Genbank	transcript	4226842	4235499	.	-	.	gene_id "G4P62_013105"; transcript_id "gnl|WGS:JAAVVJ|G4P62_T021730"; gbkey "mRNA"; locus_tag "G4P62_013105"; note "transcript variant X2"; orig_protein_id "gnl|WGS:JAAVVJ|G4P62_P021730"; orig_transcript_id "gnl|WGS:JAAVVJ|G4P62_T021730"; product "uncharacterized LOC107389214"; transcript_biotype "mRNA";
CM025011.1	Genbank	exon	4234975	4235499	.	-	.	gene_id "G4P62_013105"; transcript_id "gnl|WGS:JAAVVJ|G4P62_T021730"; locus_tag "G4P62_013105"; note "transcript variant X2"; orig_protein_id "gnl|WGS:JAAVVJ|G4P62_P021730"; orig_transcript_id "gnl|WGS:JAAVVJ|G4P62_T021730"; product "uncharacterized LOC107389214"; transcript_biotype "mRNA"; exon_number "1";
CM025011.1	Genbank	exon	4231083	4232179	.	-	.	gene_id "G4P62_013105"; transcript_id "gnl|WGS:JAAVVJ|G4P62_T021730"; locus_tag "G4P62_013105"; note "transcript variant X2"; orig_protein_id "gnl|WGS:JAAVVJ|G4P62_P021730"; orig_transcript_id "gnl|WGS:JAAVVJ|G4P62_T021730"; product "uncharacterized LOC107389214"; transcript_biotype "mRNA"; exon_number "2";
CM025011.1	Genbank	exon	4230843	4230995	.	-	.	gene_id "G4P62_013105"; transcript_id "gnl|WGS:JAAVVJ|G4P62_T021730"; locus_tag "G4P62_013105"; note "transcript variant X2"; orig_protein_id "gnl|WGS:JAAVVJ|G4P62_P021730"; orig_transcript_id "gnl|WGS:JAAVVJ|G4P62_T021730"; product "uncharacterized LOC107389214"; transcript_biotype "mRNA"; exon_number "3";
CM025011.1	Genbank	exon	4230168	4230260	.	-	.	gene_id "G4P62_013105"; transcript_id "gnl|WGS:JAAVVJ|G4P62_T021730"; locus_tag "G4P62_013105"; note "transcript variant X2"; orig_protein_id "gnl|WGS:JAAVVJ|G4P62_P021730"; orig_transcript_id "gnl|WGS:JAAVVJ|G4P62_T021730"; product "uncharacterized LOC107389214"; transcript_biotype "mRNA"; exon_number "4";
CM025011.1	Genbank	exon	4226842	4227640	.	-	.	gene_id "G4P62_013105"; transcript_id "gnl|WGS:JAAVVJ|G4P62_T021730"; locus_tag "G4P62_013105"; note "transcript variant X2"; orig_protein_id "gnl|WGS:JAAVVJ|G4P62_P021730"; orig_transcript_id "gnl|WGS:JAAVVJ|G4P62_T021730"; product "uncharacterized LOC107389214"; transcript_biotype "mRNA"; exon_number "5";
CM025011.1	Genbank	CDS	4231083	4232156	.	-	0	gene_id "G4P62_013105"; transcript_id "gnl|WGS:JAAVVJ|G4P62_T021730"; gbkey "CDS"; locus_tag "G4P62_013105"; orig_transcript_id "gnl|WGS:JAAVVJ|G4P62_T021730"; product "transcript variant X2"; protein_id "KAF7225070.1"; exon_number "2";
CM025011.1	Genbank	CDS	4230843	4230995	.	-	0	gene_id "G4P62_013105"; transcript_id "gnl|WGS:JAAVVJ|G4P62_T021730"; gbkey "CDS"; locus_tag "G4P62_013105"; orig_transcript_id "gnl|WGS:JAAVVJ|G4P62_T021730"; product "transcript variant X2"; protein_id "KAF7225070.1"; exon_number "3";
CM025011.1	Genbank	CDS	4230168	4230260	.	-	0	gene_id "G4P62_013105"; transcript_id "gnl|WGS:JAAVVJ|G4P62_T021730"; gbkey "CDS"; locus_tag "G4P62_013105"; orig_transcript_id "gnl|WGS:JAAVVJ|G4P62_T021730"; product "transcript variant X2"; protein_id "KAF7225070.1"; exon_number "4";
CM025011.1	Genbank	CDS	4227353	4227640	.	-	0	gene_id "G4P62_013105"; transcript_id "gnl|WGS:JAAVVJ|G4P62_T021730"; gbkey "CDS"; locus_tag "G4P62_013105"; orig_transcript_id "gnl|WGS:JAAVVJ|G4P62_T021730"; product "transcript variant X2"; protein_id "KAF7225070.1"; exon_number "5";
CM025011.1	Genbank	start_codon	4232154	4232156	.	-	0	gene_id "G4P62_013105"; transcript_id "gnl|WGS:JAAVVJ|G4P62_T021730"; gbkey "CDS"; locus_tag "G4P62_013105"; orig_transcript_id "gnl|WGS:JAAVVJ|G4P62_T021730"; product "transcript variant X2"; protein_id "KAF7225070.1"; exon_number "2";
CM025011.1	Genbank	stop_codon	4227350	4227352	.	-	0	gene_id "G4P62_013105"; transcript_id "gnl|WGS:JAAVVJ|G4P62_T021730"; gbkey "CDS"; locus_tag "G4P62_013105"; orig_transcript_id "gnl|WGS:JAAVVJ|G4P62_T021730"; product "transcript variant X2"; protein_id "KAF7225070.1"; exon_number "5";
CM025011.1	Genbank	transcript	4226842	4234317	.	-	.	gene_id "G4P62_013105"; transcript_id "gnl|WGS:JAAVVJ|G4P62_T021731"; gbkey "mRNA"; locus_tag "G4P62_013105"; note "transcript variant X3"; orig_protein_id "gnl|WGS:JAAVVJ|G4P62_P021731"; orig_transcript_id "gnl|WGS:JAAVVJ|G4P62_T021731"; product "uncharacterized LOC107389214"; transcript_biotype "mRNA";
CM025011.1	Genbank	exon	4232278	4234317	.	-	.	gene_id "G4P62_013105"; transcript_id "gnl|WGS:JAAVVJ|G4P62_T021731"; locus_tag "G4P62_013105"; note "transcript variant X3"; orig_protein_id "gnl|WGS:JAAVVJ|G4P62_P021731"; orig_transcript_id "gnl|WGS:JAAVVJ|G4P62_T021731"; product "uncharacterized LOC107389214"; transcript_biotype "mRNA"; exon_number "1";
CM025011.1	Genbank	exon	4231083	4232179	.	-	.	gene_id "G4P62_013105"; transcript_id "gnl|WGS:JAAVVJ|G4P62_T021731"; locus_tag "G4P62_013105"; note "transcript variant X3"; orig_protein_id "gnl|WGS:JAAVVJ|G4P62_P021731"; orig_transcript_id "gnl|WGS:JAAVVJ|G4P62_T021731"; product "uncharacterized LOC107389214"; transcript_biotype "mRNA"; exon_number "2";
CM025011.1	Genbank	exon	4230843	4230995	.	-	.	gene_id "G4P62_013105"; transcript_id "gnl|WGS:JAAVVJ|G4P62_T021731"; locus_tag "G4P62_013105"; note "transcript variant X3"; orig_protein_id "gnl|WGS:JAAVVJ|G4P62_P021731"; orig_transcript_id "gnl|WGS:JAAVVJ|G4P62_T021731"; product "uncharacterized LOC107389214"; transcript_biotype "mRNA"; exon_number "3";
CM025011.1	Genbank	exon	4230168	4230260	.	-	.	gene_id "G4P62_013105"; transcript_id "gnl|WGS:JAAVVJ|G4P62_T021731"; locus_tag "G4P62_013105"; note "transcript variant X3"; orig_protein_id "gnl|WGS:JAAVVJ|G4P62_P021731"; orig_transcript_id "gnl|WGS:JAAVVJ|G4P62_T021731"; product "uncharacterized LOC107389214"; transcript_biotype "mRNA"; exon_number "4";
CM025011.1	Genbank	exon	4226842	4227640	.	-	.	gene_id "G4P62_013105"; transcript_id "gnl|WGS:JAAVVJ|G4P62_T021731"; locus_tag "G4P62_013105"; note "transcript variant X3"; orig_protein_id "gnl|WGS:JAAVVJ|G4P62_P021731"; orig_transcript_id "gnl|WGS:JAAVVJ|G4P62_T021731"; product "uncharacterized LOC107389214"; transcript_biotype "mRNA"; exon_number "5";
CM025011.1	Genbank	CDS	4231083	4232156	.	-	0	gene_id "G4P62_013105"; transcript_id "gnl|WGS:JAAVVJ|G4P62_T021731"; gbkey "CDS"; locus_tag "G4P62_013105"; orig_transcript_id "gnl|WGS:JAAVVJ|G4P62_T021731"; product "transcript variant X3"; protein_id "KAF7225071.1"; exon_number "2";
CM025011.1	Genbank	CDS	4230843	4230995	.	-	0	gene_id "G4P62_013105"; transcript_id "gnl|WGS:JAAVVJ|G4P62_T021731"; gbkey "CDS"; locus_tag "G4P62_013105"; orig_transcript_id "gnl|WGS:JAAVVJ|G4P62_T021731"; product "transcript variant X3"; protein_id "KAF7225071.1"; exon_number "3";
CM025011.1	Genbank	CDS	4230168	4230260	.	-	0	gene_id "G4P62_013105"; transcript_id "gnl|WGS:JAAVVJ|G4P62_T021731"; gbkey "CDS"; locus_tag "G4P62_013105"; orig_transcript_id "gnl|WGS:JAAVVJ|G4P62_T021731"; product "transcript variant X3"; protein_id "KAF7225071.1"; exon_number "4";
CM025011.1	Genbank	CDS	4227353	4227640	.	-	0	gene_id "G4P62_013105"; transcript_id "gnl|WGS:JAAVVJ|G4P62_T021731"; gbkey "CDS"; locus_tag "G4P62_013105"; orig_transcript_id "gnl|WGS:JAAVVJ|G4P62_T021731"; product "transcript variant X3"; protein_id "KAF7225071.1"; exon_number "5";
CM025011.1	Genbank	start_codon	4232154	4232156	.	-	0	gene_id "G4P62_013105"; transcript_id "gnl|WGS:JAAVVJ|G4P62_T021731"; gbkey "CDS"; locus_tag "G4P62_013105"; orig_transcript_id "gnl|WGS:JAAVVJ|G4P62_T021731"; product "transcript variant X3"; protein_id "KAF7225071.1"; exon_number "2";
CM025011.1	Genbank	stop_codon	4227350	4227352	.	-	0	gene_id "G4P62_013105"; transcript_id "gnl|WGS:JAAVVJ|G4P62_T021731"; gbkey "CDS"; locus_tag "G4P62_013105"; orig_transcript_id "gnl|WGS:JAAVVJ|G4P62_T021731"; product "transcript variant X3"; protein_id "KAF7225071.1"; exon_number "5";
CM025011.1	Genbank	gene	4284463	4293126	.	+	.	gene_id "G4P62_013103"; transcript_id ""; description "olfactomedin-like protein 1"; gbkey "Gene"; gene "olfml1"; gene_biotype "protein_coding"; locus_tag "G4P62_013103";
CM025011.1	Genbank	transcript	4284463	4293126	.	+	.	gene_id "G4P62_013103"; transcript_id "gnl|WGS:JAAVVJ|G4P62_T021728"; gbkey "mRNA"; gene "olfml1"; locus_tag "G4P62_013103"; orig_protein_id "gnl|WGS:JAAVVJ|G4P62_P021728"; orig_transcript_id "gnl|WGS:JAAVVJ|G4P62_T021728"; product "olfactomedin like 1"; transcript_biotype "mRNA";
CM025011.1	Genbank	exon	4284463	4284838	.	+	.	gene_id "G4P62_013103"; transcript_id "gnl|WGS:JAAVVJ|G4P62_T021728"; gene "olfml1"; locus_tag "G4P62_013103"; orig_protein_id "gnl|WGS:JAAVVJ|G4P62_P021728"; orig_transcript_id "gnl|WGS:JAAVVJ|G4P62_T021728"; product "olfactomedin like 1"; transcript_biotype "mRNA"; exon_number "1";
CM025011.1	Genbank	exon	4285435	4285538	.	+	.	gene_id "G4P62_013103"; transcript_id "gnl|WGS:JAAVVJ|G4P62_T021728"; gene "olfml1"; locus_tag "G4P62_013103"; orig_protein_id "gnl|WGS:JAAVVJ|G4P62_P021728"; orig_transcript_id "gnl|WGS:JAAVVJ|G4P62_T021728"; product "olfactomedin like 1"; transcript_biotype "mRNA"; exon_number "2";
CM025011.1	Genbank	exon	4285621	4285811	.	+	.	gene_id "G4P62_013103"; transcript_id "gnl|WGS:JAAVVJ|G4P62_T021728"; gene "olfml1"; locus_tag "G4P62_013103"; orig_protein_id "gnl|WGS:JAAVVJ|G4P62_P021728"; orig_transcript_id "gnl|WGS:JAAVVJ|G4P62_T021728"; product "olfactomedin like 1"; transcript_biotype "mRNA"; exon_number "3";
CM025011.1	Genbank	exon	4285889	4285992	.	+	.	gene_id "G4P62_013103"; transcript_id "gnl|WGS:JAAVVJ|G4P62_T021728"; gene "olfml1"; locus_tag "G4P62_013103"; orig_protein_id "gnl|WGS:JAAVVJ|G4P62_P021728"; orig_transcript_id "gnl|WGS:JAAVVJ|G4P62_T021728"; product "olfactomedin like 1"; transcript_biotype "mRNA"; exon_number "4";
CM025011.1	Genbank	exon	4287885	4288073	.	+	.	gene_id "G4P62_013103"; transcript_id "gnl|WGS:JAAVVJ|G4P62_T021728"; gene "olfml1"; locus_tag "G4P62_013103"; orig_protein_id "gnl|WGS:JAAVVJ|G4P62_P021728"; orig_transcript_id "gnl|WGS:JAAVVJ|G4P62_T021728"; product "olfactomedin like 1"; transcript_biotype "mRNA"; exon_number "5";
CM025011.1	Genbank	exon	4288494	4288674	.	+	.	gene_id "G4P62_013103"; transcript_id "gnl|WGS:JAAVVJ|G4P62_T021728"; gene "olfml1"; locus_tag "G4P62_013103"; orig_protein_id "gnl|WGS:JAAVVJ|G4P62_P021728"; orig_transcript_id "gnl|WGS:JAAVVJ|G4P62_T021728"; product "olfactomedin like 1"; transcript_biotype "mRNA"; exon_number "6";
CM025011.1	Genbank	exon	4292619	4292778	.	+	.	gene_id "G4P62_013103"; transcript_id "gnl|WGS:JAAVVJ|G4P62_T021728"; gene "olfml1"; locus_tag "G4P62_013103"; orig_protein_id "gnl|WGS:JAAVVJ|G4P62_P021728"; orig_transcript_id "gnl|WGS:JAAVVJ|G4P62_T021728"; product "olfactomedin like 1"; transcript_biotype "mRNA"; exon_number "7";
CM025011.1	Genbank	exon	4292857	4293126	.	+	.	gene_id "G4P62_013103"; transcript_id "gnl|WGS:JAAVVJ|G4P62_T021728"; gene "olfml1"; locus_tag "G4P62_013103"; orig_protein_id "gnl|WGS:JAAVVJ|G4P62_P021728"; orig_transcript_id "gnl|WGS:JAAVVJ|G4P62_T021728"; product "olfactomedin like 1"; transcript_biotype "mRNA"; exon_number "8";
CM025011.1	Genbank	CDS	4284710	4284838	.	+	0	gene_id "G4P62_013103"; transcript_id "gnl|WGS:JAAVVJ|G4P62_T021728"; gbkey "CDS"; gene "olfml1"; locus_tag "G4P62_013103"; orig_transcript_id "gnl|WGS:JAAVVJ|G4P62_T021728"; product "olfactomedin like 1"; protein_id "KAF7225068.1"; exon_number "1";
CM025011.1	Genbank	CDS	4285435	4285538	.	+	0	gene_id "G4P62_013103"; transcript_id "gnl|WGS:JAAVVJ|G4P62_T021728"; gbkey "CDS"; gene "olfml1"; locus_tag "G4P62_013103"; orig_transcript_id "gnl|WGS:JAAVVJ|G4P62_T021728"; product "olfactomedin like 1"; protein_id "KAF7225068.1"; exon_number "2";
CM025011.1	Genbank	CDS	4285621	4285811	.	+	1	gene_id "G4P62_013103"; transcript_id "gnl|WGS:JAAVVJ|G4P62_T021728"; gbkey "CDS"; gene "olfml1"; locus_tag "G4P62_013103"; orig_transcript_id "gnl|WGS:JAAVVJ|G4P62_T021728"; product "olfactomedin like 1"; protein_id "KAF7225068.1"; exon_number "3";
CM025011.1	Genbank	CDS	4285889	4285992	.	+	2	gene_id "G4P62_013103"; transcript_id "gnl|WGS:JAAVVJ|G4P62_T021728"; gbkey "CDS"; gene "olfml1"; locus_tag "G4P62_013103"; orig_transcript_id "gnl|WGS:JAAVVJ|G4P62_T021728"; product "olfactomedin like 1"; protein_id "KAF7225068.1"; exon_number "4";
CM025011.1	Genbank	CDS	4287885	4288073	.	+	0	gene_id "G4P62_013103"; transcript_id "gnl|WGS:JAAVVJ|G4P62_T021728"; gbkey "CDS"; gene "olfml1"; locus_tag "G4P62_013103"; orig_transcript_id "gnl|WGS:JAAVVJ|G4P62_T021728"; product "olfactomedin like 1"; protein_id "KAF7225068.1"; exon_number "5";
CM025011.1	Genbank	CDS	4288494	4288674	.	+	0	gene_id "G4P62_013103"; transcript_id "gnl|WGS:JAAVVJ|G4P62_T021728"; gbkey "CDS"; gene "olfml1"; locus_tag "G4P62_013103"; orig_transcript_id "gnl|WGS:JAAVVJ|G4P62_T021728"; product "olfactomedin like 1"; protein_id "KAF7225068.1"; exon_number "6";
CM025011.1	Genbank	CDS	4292619	4292778	.	+	2	gene_id "G4P62_013103"; transcript_id "gnl|WGS:JAAVVJ|G4P62_T021728"; gbkey "CDS"; gene "olfml1"; locus_tag "G4P62_013103"; orig_transcript_id "gnl|WGS:JAAVVJ|G4P62_T021728"; product "olfactomedin like 1"; protein_id "KAF7225068.1"; exon_number "7";
CM025011.1	Genbank	CDS	4292857	4293010	.	+	1	gene_id "G4P62_013103"; transcript_id "gnl|WGS:JAAVVJ|G4P62_T021728"; gbkey "CDS"; gene "olfml1"; locus_tag "G4P62_013103"; orig_transcript_id "gnl|WGS:JAAVVJ|G4P62_T021728"; product "olfactomedin like 1"; protein_id "KAF7225068.1"; exon_number "8";
CM025011.1	Genbank	start_codon	4284710	4284712	.	+	0	gene_id "G4P62_013103"; transcript_id "gnl|WGS:JAAVVJ|G4P62_T021728"; gbkey "CDS"; gene "olfml1"; locus_tag "G4P62_013103"; orig_transcript_id "gnl|WGS:JAAVVJ|G4P62_T021728"; product "olfactomedin like 1"; protein_id "KAF7225068.1"; exon_number "1";
CM025011.1	Genbank	stop_codon	4293011	4293013	.	+	0	gene_id "G4P62_013103"; transcript_id "gnl|WGS:JAAVVJ|G4P62_T021728"; gbkey "CDS"; gene "olfml1"; locus_tag "G4P62_013103"; orig_transcript_id "gnl|WGS:JAAVVJ|G4P62_T021728"; product "olfactomedin like 1"; protein_id "KAF7225068.1"; exon_number "8";
CM025011.1	Genbank	gene	4299315	4390891	.	+	.	gene_id "G4P62_013102"; transcript_id ""; description "EVI5-like protein"; gbkey "Gene"; gene_biotype "protein_coding"; locus_tag "G4P62_013102"; note "LOC107389212";
CM025011.1	Genbank	transcript	4299315	4390891	.	+	.	gene_id "G4P62_013102"; transcript_id "gnl|WGS:JAAVVJ|G4P62_T021727"; gbkey "mRNA"; locus_tag "G4P62_013102"; note "transcript variant X1"; orig_protein_id "gnl|WGS:JAAVVJ|G4P62_P021727"; orig_transcript_id "gnl|WGS:JAAVVJ|G4P62_T021727"; product "EVI5-like protein"; transcript_biotype "mRNA";
CM025011.1	Genbank	exon	4299315	4299919	.	+	.	gene_id "G4P62_013102"; transcript_id "gnl|WGS:JAAVVJ|G4P62_T021727"; locus_tag "G4P62_013102"; note "transcript variant X1"; orig_protein_id "gnl|WGS:JAAVVJ|G4P62_P021727"; orig_transcript_id "gnl|WGS:JAAVVJ|G4P62_T021727"; product "EVI5-like protein"; transcript_biotype "mRNA"; exon_number "1";
CM025011.1	Genbank	exon	4299996	4300121	.	+	.	gene_id "G4P62_013102"; transcript_id "gnl|WGS:JAAVVJ|G4P62_T021727"; locus_tag "G4P62_013102"; note "transcript variant X1"; orig_protein_id "gnl|WGS:JAAVVJ|G4P62_P021727"; orig_transcript_id "gnl|WGS:JAAVVJ|G4P62_T021727"; product "EVI5-like protein"; transcript_biotype "mRNA"; exon_number "2";
CM025011.1	Genbank	exon	4300736	4300859	.	+	.	gene_id "G4P62_013102"; transcript_id "gnl|WGS:JAAVVJ|G4P62_T021727"; locus_tag "G4P62_013102"; note "transcript variant X1"; orig_protein_id "gnl|WGS:JAAVVJ|G4P62_P021727"; orig_transcript_id "gnl|WGS:JAAVVJ|G4P62_T021727"; product "EVI5-like protein"; transcript_biotype "mRNA"; exon_number "3";
CM025011.1	Genbank	exon	4301063	4301132	.	+	.	gene_id "G4P62_013102"; transcript_id "gnl|WGS:JAAVVJ|G4P62_T021727"; locus_tag "G4P62_013102"; note "transcript variant X1"; orig_protein_id "gnl|WGS:JAAVVJ|G4P62_P021727"; orig_transcript_id "gnl|WGS:JAAVVJ|G4P62_T021727"; product "EVI5-like protein"; transcript_biotype "mRNA"; exon_number "4";
CM025011.1	Genbank	exon	4305077	4305191	.	+	.	gene_id "G4P62_013102"; transcript_id "gnl|WGS:JAAVVJ|G4P62_T021727"; locus_tag "G4P62_013102"; note "transcript variant X1"; orig_protein_id "gnl|WGS:JAAVVJ|G4P62_P021727"; orig_transcript_id "gnl|WGS:JAAVVJ|G4P62_T021727"; product "EVI5-like protein"; transcript_biotype "mRNA"; exon_number "5";
CM025011.1	Genbank	exon	4306323	4306440	.	+	.	gene_id "G4P62_013102"; transcript_id "gnl|WGS:JAAVVJ|G4P62_T021727"; locus_tag "G4P62_013102"; note "transcript variant X1"; orig_protein_id "gnl|WGS:JAAVVJ|G4P62_P021727"; orig_transcript_id "gnl|WGS:JAAVVJ|G4P62_T021727"; product "EVI5-like protein"; transcript_biotype "mRNA"; exon_number "6";
CM025011.1	Genbank	exon	4316905	4317017	.	+	.	gene_id "G4P62_013102"; transcript_id "gnl|WGS:JAAVVJ|G4P62_T021727"; locus_tag "G4P62_013102"; note "transcript variant X1"; orig_protein_id "gnl|WGS:JAAVVJ|G4P62_P021727"; orig_transcript_id "gnl|WGS:JAAVVJ|G4P62_T021727"; product "EVI5-like protein"; transcript_biotype "mRNA"; exon_number "7";
CM025011.1	Genbank	exon	4339242	4339346	.	+	.	gene_id "G4P62_013102"; transcript_id "gnl|WGS:JAAVVJ|G4P62_T021727"; locus_tag "G4P62_013102"; note "transcript variant X1"; orig_protein_id "gnl|WGS:JAAVVJ|G4P62_P021727"; orig_transcript_id "gnl|WGS:JAAVVJ|G4P62_T021727"; product "EVI5-like protein"; transcript_biotype "mRNA"; exon_number "8";
CM025011.1	Genbank	exon	4344710	4344873	.	+	.	gene_id "G4P62_013102"; transcript_id "gnl|WGS:JAAVVJ|G4P62_T021727"; locus_tag "G4P62_013102"; note "transcript variant X1"; orig_protein_id "gnl|WGS:JAAVVJ|G4P62_P021727"; orig_transcript_id "gnl|WGS:JAAVVJ|G4P62_T021727"; product "EVI5-like protein"; transcript_biotype "mRNA"; exon_number "9";
CM025011.1	Genbank	exon	4346005	4346099	.	+	.	gene_id "G4P62_013102"; transcript_id "gnl|WGS:JAAVVJ|G4P62_T021727"; locus_tag "G4P62_013102"; note "transcript variant X1"; orig_protein_id "gnl|WGS:JAAVVJ|G4P62_P021727"; orig_transcript_id "gnl|WGS:JAAVVJ|G4P62_T021727"; product "EVI5-like protein"; transcript_biotype "mRNA"; exon_number "10";
CM025011.1	Genbank	exon	4349561	4349797	.	+	.	gene_id "G4P62_013102"; transcript_id "gnl|WGS:JAAVVJ|G4P62_T021727"; locus_tag "G4P62_013102"; note "transcript variant X1"; orig_protein_id "gnl|WGS:JAAVVJ|G4P62_P021727"; orig_transcript_id "gnl|WGS:JAAVVJ|G4P62_T021727"; product "EVI5-like protein"; transcript_biotype "mRNA"; exon_number "11";
CM025011.1	Genbank	exon	4380698	4380795	.	+	.	gene_id "G4P62_013102"; transcript_id "gnl|WGS:JAAVVJ|G4P62_T021727"; locus_tag "G4P62_013102"; note "transcript variant X1"; orig_protein_id "gnl|WGS:JAAVVJ|G4P62_P021727"; orig_transcript_id "gnl|WGS:JAAVVJ|G4P62_T021727"; product "EVI5-like protein"; transcript_biotype "mRNA"; exon_number "12";
CM025011.1	Genbank	exon	4387097	4387173	.	+	.	gene_id "G4P62_013102"; transcript_id "gnl|WGS:JAAVVJ|G4P62_T021727"; locus_tag "G4P62_013102"; note "transcript variant X1"; orig_protein_id "gnl|WGS:JAAVVJ|G4P62_P021727"; orig_transcript_id "gnl|WGS:JAAVVJ|G4P62_T021727"; product "EVI5-like protein"; transcript_biotype "mRNA"; exon_number "13";
CM025011.1	Genbank	exon	4389284	4389336	.	+	.	gene_id "G4P62_013102"; transcript_id "gnl|WGS:JAAVVJ|G4P62_T021727"; locus_tag "G4P62_013102"; note "transcript variant X1"; orig_protein_id "gnl|WGS:JAAVVJ|G4P62_P021727"; orig_transcript_id "gnl|WGS:JAAVVJ|G4P62_T021727"; product "EVI5-like protein"; transcript_biotype "mRNA"; exon_number "14";
CM025011.1	Genbank	exon	4390766	4390891	.	+	.	gene_id "G4P62_013102"; transcript_id "gnl|WGS:JAAVVJ|G4P62_T021727"; locus_tag "G4P62_013102"; note "transcript variant X1"; orig_protein_id "gnl|WGS:JAAVVJ|G4P62_P021727"; orig_transcript_id "gnl|WGS:JAAVVJ|G4P62_T021727"; product "EVI5-like protein"; transcript_biotype "mRNA"; exon_number "15";
CM025011.1	Genbank	CDS	4299709	4299919	.	+	0	gene_id "G4P62_013102"; transcript_id "gnl|WGS:JAAVVJ|G4P62_T021727"; gbkey "CDS"; locus_tag "G4P62_013102"; orig_transcript_id "gnl|WGS:JAAVVJ|G4P62_T021727"; product "transcript variant X1"; protein_id "KAF7225067.1"; exon_number "1";
CM025011.1	Genbank	CDS	4299996	4300121	.	+	2	gene_id "G4P62_013102"; transcript_id "gnl|WGS:JAAVVJ|G4P62_T021727"; gbkey "CDS"; locus_tag "G4P62_013102"; orig_transcript_id "gnl|WGS:JAAVVJ|G4P62_T021727"; product "transcript variant X1"; protein_id "KAF7225067.1"; exon_number "2";
CM025011.1	Genbank	CDS	4300736	4300859	.	+	2	gene_id "G4P62_013102"; transcript_id "gnl|WGS:JAAVVJ|G4P62_T021727"; gbkey "CDS"; locus_tag "G4P62_013102"; orig_transcript_id "gnl|WGS:JAAVVJ|G4P62_T021727"; product "transcript variant X1"; protein_id "KAF7225067.1"; exon_number "3";
CM025011.1	Genbank	CDS	4301063	4301132	.	+	1	gene_id "G4P62_013102"; transcript_id "gnl|WGS:JAAVVJ|G4P62_T021727"; gbkey "CDS"; locus_tag "G4P62_013102"; orig_transcript_id "gnl|WGS:JAAVVJ|G4P62_T021727"; product "transcript variant X1"; protein_id "KAF7225067.1"; exon_number "4";
CM025011.1	Genbank	CDS	4305077	4305191	.	+	0	gene_id "G4P62_013102"; transcript_id "gnl|WGS:JAAVVJ|G4P62_T021727"; gbkey "CDS"; locus_tag "G4P62_013102"; orig_transcript_id "gnl|WGS:JAAVVJ|G4P62_T021727"; product "transcript variant X1"; protein_id "KAF7225067.1"; exon_number "5";
CM025011.1	Genbank	CDS	4306323	4306440	.	+	2	gene_id "G4P62_013102"; transcript_id "gnl|WGS:JAAVVJ|G4P62_T021727"; gbkey "CDS"; locus_tag "G4P62_013102"; orig_transcript_id "gnl|WGS:JAAVVJ|G4P62_T021727"; product "transcript variant X1"; protein_id "KAF7225067.1"; exon_number "6";
CM025011.1	Genbank	CDS	4316905	4317017	.	+	1	gene_id "G4P62_013102"; transcript_id "gnl|WGS:JAAVVJ|G4P62_T021727"; gbkey "CDS"; locus_tag "G4P62_013102"; orig_transcript_id "gnl|WGS:JAAVVJ|G4P62_T021727"; product "transcript variant X1"; protein_id "KAF7225067.1"; exon_number "7";
CM025011.1	Genbank	CDS	4339242	4339346	.	+	2	gene_id "G4P62_013102"; transcript_id "gnl|WGS:JAAVVJ|G4P62_T021727"; gbkey "CDS"; locus_tag "G4P62_013102"; orig_transcript_id "gnl|WGS:JAAVVJ|G4P62_T021727"; product "transcript variant X1"; protein_id "KAF7225067.1"; exon_number "8";
CM025011.1	Genbank	CDS	4344710	4344873	.	+	2	gene_id "G4P62_013102"; transcript_id "gnl|WGS:JAAVVJ|G4P62_T021727"; gbkey "CDS"; locus_tag "G4P62_013102"; orig_transcript_id "gnl|WGS:JAAVVJ|G4P62_T021727"; product "transcript variant X1"; protein_id "KAF7225067.1"; exon_number "9";
CM025011.1	Genbank	CDS	4346005	4346099	.	+	0	gene_id "G4P62_013102"; transcript_id "gnl|WGS:JAAVVJ|G4P62_T021727"; gbkey "CDS"; locus_tag "G4P62_013102"; orig_transcript_id "gnl|WGS:JAAVVJ|G4P62_T021727"; product "transcript variant X1"; protein_id "KAF7225067.1"; exon_number "10";
CM025011.1	Genbank	CDS	4349561	4349797	.	+	1	gene_id "G4P62_013102"; transcript_id "gnl|WGS:JAAVVJ|G4P62_T021727"; gbkey "CDS"; locus_tag "G4P62_013102"; orig_transcript_id "gnl|WGS:JAAVVJ|G4P62_T021727"; product "transcript variant X1"; protein_id "KAF7225067.1"; exon_number "11";
CM025011.1	Genbank	CDS	4380698	4380698	.	+	1	gene_id "G4P62_013102"; transcript_id "gnl|WGS:JAAVVJ|G4P62_T021727"; gbkey "CDS"; locus_tag "G4P62_013102"; orig_transcript_id "gnl|WGS:JAAVVJ|G4P62_T021727"; product "transcript variant X1"; protein_id "KAF7225067.1"; exon_number "12";
CM025011.1	Genbank	start_codon	4299709	4299711	.	+	0	gene_id "G4P62_013102"; transcript_id "gnl|WGS:JAAVVJ|G4P62_T021727"; gbkey "CDS"; locus_tag "G4P62_013102"; orig_transcript_id "gnl|WGS:JAAVVJ|G4P62_T021727"; product "transcript variant X1"; protein_id "KAF7225067.1"; exon_number "1";
CM025011.1	Genbank	stop_codon	4380699	4380701	.	+	0	gene_id "G4P62_013102"; transcript_id "gnl|WGS:JAAVVJ|G4P62_T021727"; gbkey "CDS"; locus_tag "G4P62_013102"; orig_transcript_id "gnl|WGS:JAAVVJ|G4P62_T021727"; product "transcript variant X1"; protein_id "KAF7225067.1"; exon_number "12";
CM025011.1	Genbank	transcript	4299315	4390891	.	+	.	gene_id "G4P62_013102"; transcript_id "gnl|WGS:JAAVVJ|G4P62_T021726"; gbkey "mRNA"; locus_tag "G4P62_013102"; note "transcript variant X2"; orig_protein_id "gnl|WGS:JAAVVJ|G4P62_P021726"; orig_transcript_id "gnl|WGS:JAAVVJ|G4P62_T021726"; product "EVI5-like protein"; transcript_biotype "mRNA";
CM025011.1	Genbank	exon	4299315	4299919	.	+	.	gene_id "G4P62_013102"; transcript_id "gnl|WGS:JAAVVJ|G4P62_T021726"; locus_tag "G4P62_013102"; note "transcript variant X2"; orig_protein_id "gnl|WGS:JAAVVJ|G4P62_P021726"; orig_transcript_id "gnl|WGS:JAAVVJ|G4P62_T021726"; product "EVI5-like protein"; transcript_biotype "mRNA"; exon_number "1";
CM025011.1	Genbank	exon	4299996	4300121	.	+	.	gene_id "G4P62_013102"; transcript_id "gnl|WGS:JAAVVJ|G4P62_T021726"; locus_tag "G4P62_013102"; note "transcript variant X2"; orig_protein_id "gnl|WGS:JAAVVJ|G4P62_P021726"; orig_transcript_id "gnl|WGS:JAAVVJ|G4P62_T021726"; product "EVI5-like protein"; transcript_biotype "mRNA"; exon_number "2";
CM025011.1	Genbank	exon	4300736	4300859	.	+	.	gene_id "G4P62_013102"; transcript_id "gnl|WGS:JAAVVJ|G4P62_T021726"; locus_tag "G4P62_013102"; note "transcript variant X2"; orig_protein_id "gnl|WGS:JAAVVJ|G4P62_P021726"; orig_transcript_id "gnl|WGS:JAAVVJ|G4P62_T021726"; product "EVI5-like protein"; transcript_biotype "mRNA"; exon_number "3";
CM025011.1	Genbank	exon	4301063	4301132	.	+	.	gene_id "G4P62_013102"; transcript_id "gnl|WGS:JAAVVJ|G4P62_T021726"; locus_tag "G4P62_013102"; note "transcript variant X2"; orig_protein_id "gnl|WGS:JAAVVJ|G4P62_P021726"; orig_transcript_id "gnl|WGS:JAAVVJ|G4P62_T021726"; product "EVI5-like protein"; transcript_biotype "mRNA"; exon_number "4";
CM025011.1	Genbank	exon	4305077	4305191	.	+	.	gene_id "G4P62_013102"; transcript_id "gnl|WGS:JAAVVJ|G4P62_T021726"; locus_tag "G4P62_013102"; note "transcript variant X2"; orig_protein_id "gnl|WGS:JAAVVJ|G4P62_P021726"; orig_transcript_id "gnl|WGS:JAAVVJ|G4P62_T021726"; product "EVI5-like protein"; transcript_biotype "mRNA"; exon_number "5";
CM025011.1	Genbank	exon	4306323	4306440	.	+	.	gene_id "G4P62_013102"; transcript_id "gnl|WGS:JAAVVJ|G4P62_T021726"; locus_tag "G4P62_013102"; note "transcript variant X2"; orig_protein_id "gnl|WGS:JAAVVJ|G4P62_P021726"; orig_transcript_id "gnl|WGS:JAAVVJ|G4P62_T021726"; product "EVI5-like protein"; transcript_biotype "mRNA"; exon_number "6";
CM025011.1	Genbank	exon	4316905	4317017	.	+	.	gene_id "G4P62_013102"; transcript_id "gnl|WGS:JAAVVJ|G4P62_T021726"; locus_tag "G4P62_013102"; note "transcript variant X2"; orig_protein_id "gnl|WGS:JAAVVJ|G4P62_P021726"; orig_transcript_id "gnl|WGS:JAAVVJ|G4P62_T021726"; product "EVI5-like protein"; transcript_biotype "mRNA"; exon_number "7";
CM025011.1	Genbank	exon	4339242	4339346	.	+	.	gene_id "G4P62_013102"; transcript_id "gnl|WGS:JAAVVJ|G4P62_T021726"; locus_tag "G4P62_013102"; note "transcript variant X2"; orig_protein_id "gnl|WGS:JAAVVJ|G4P62_P021726"; orig_transcript_id "gnl|WGS:JAAVVJ|G4P62_T021726"; product "EVI5-like protein"; transcript_biotype "mRNA"; exon_number "8";
CM025011.1	Genbank	exon	4344710	4344873	.	+	.	gene_id "G4P62_013102"; transcript_id "gnl|WGS:JAAVVJ|G4P62_T021726"; locus_tag "G4P62_013102"; note "transcript variant X2"; orig_protein_id "gnl|WGS:JAAVVJ|G4P62_P021726"; orig_transcript_id "gnl|WGS:JAAVVJ|G4P62_T021726"; product "EVI5-like protein"; transcript_biotype "mRNA"; exon_number "9";
CM025011.1	Genbank	exon	4346005	4346099	.	+	.	gene_id "G4P62_013102"; transcript_id "gnl|WGS:JAAVVJ|G4P62_T021726"; locus_tag "G4P62_013102"; note "transcript variant X2"; orig_protein_id "gnl|WGS:JAAVVJ|G4P62_P021726"; orig_transcript_id "gnl|WGS:JAAVVJ|G4P62_T021726"; product "EVI5-like protein"; transcript_biotype "mRNA"; exon_number "10";
CM025011.1	Genbank	exon	4349561	4349797	.	+	.	gene_id "G4P62_013102"; transcript_id "gnl|WGS:JAAVVJ|G4P62_T021726"; locus_tag "G4P62_013102"; note "transcript variant X2"; orig_protein_id "gnl|WGS:JAAVVJ|G4P62_P021726"; orig_transcript_id "gnl|WGS:JAAVVJ|G4P62_T021726"; product "EVI5-like protein"; transcript_biotype "mRNA"; exon_number "11";
CM025011.1	Genbank	exon	4380698	4380795	.	+	.	gene_id "G4P62_013102"; transcript_id "gnl|WGS:JAAVVJ|G4P62_T021726"; locus_tag "G4P62_013102"; note "transcript variant X2"; orig_protein_id "gnl|WGS:JAAVVJ|G4P62_P021726"; orig_transcript_id "gnl|WGS:JAAVVJ|G4P62_T021726"; product "EVI5-like protein"; transcript_biotype "mRNA"; exon_number "12";
CM025011.1	Genbank	exon	4387097	4387173	.	+	.	gene_id "G4P62_013102"; transcript_id "gnl|WGS:JAAVVJ|G4P62_T021726"; locus_tag "G4P62_013102"; note "transcript variant X2"; orig_protein_id "gnl|WGS:JAAVVJ|G4P62_P021726"; orig_transcript_id "gnl|WGS:JAAVVJ|G4P62_T021726"; product "EVI5-like protein"; transcript_biotype "mRNA"; exon_number "13";
CM025011.1	Genbank	exon	4389284	4389320	.	+	.	gene_id "G4P62_013102"; transcript_id "gnl|WGS:JAAVVJ|G4P62_T021726"; locus_tag "G4P62_013102"; note "transcript variant X2"; orig_protein_id "gnl|WGS:JAAVVJ|G4P62_P021726"; orig_transcript_id "gnl|WGS:JAAVVJ|G4P62_T021726"; product "EVI5-like protein"; transcript_biotype "mRNA"; exon_number "14";
CM025011.1	Genbank	exon	4390766	4390891	.	+	.	gene_id "G4P62_013102"; transcript_id "gnl|WGS:JAAVVJ|G4P62_T021726"; locus_tag "G4P62_013102"; note "transcript variant X2"; orig_protein_id "gnl|WGS:JAAVVJ|G4P62_P021726"; orig_transcript_id "gnl|WGS:JAAVVJ|G4P62_T021726"; product "EVI5-like protein"; transcript_biotype "mRNA"; exon_number "15";
CM025011.1	Genbank	CDS	4299709	4299919	.	+	0	gene_id "G4P62_013102"; transcript_id "gnl|WGS:JAAVVJ|G4P62_T021726"; gbkey "CDS"; locus_tag "G4P62_013102"; orig_transcript_id "gnl|WGS:JAAVVJ|G4P62_T021726"; product "transcript variant X2"; protein_id "KAF7225066.1"; exon_number "1";
CM025011.1	Genbank	CDS	4299996	4300121	.	+	2	gene_id "G4P62_013102"; transcript_id "gnl|WGS:JAAVVJ|G4P62_T021726"; gbkey "CDS"; locus_tag "G4P62_013102"; orig_transcript_id "gnl|WGS:JAAVVJ|G4P62_T021726"; product "transcript variant X2"; protein_id "KAF7225066.1"; exon_number "2";
CM025011.1	Genbank	CDS	4300736	4300859	.	+	2	gene_id "G4P62_013102"; transcript_id "gnl|WGS:JAAVVJ|G4P62_T021726"; gbkey "CDS"; locus_tag "G4P62_013102"; orig_transcript_id "gnl|WGS:JAAVVJ|G4P62_T021726"; product "transcript variant X2"; protein_id "KAF7225066.1"; exon_number "3";
CM025011.1	Genbank	CDS	4301063	4301132	.	+	1	gene_id "G4P62_013102"; transcript_id "gnl|WGS:JAAVVJ|G4P62_T021726"; gbkey "CDS"; locus_tag "G4P62_013102"; orig_transcript_id "gnl|WGS:JAAVVJ|G4P62_T021726"; product "transcript variant X2"; protein_id "KAF7225066.1"; exon_number "4";
CM025011.1	Genbank	CDS	4305077	4305191	.	+	0	gene_id "G4P62_013102"; transcript_id "gnl|WGS:JAAVVJ|G4P62_T021726"; gbkey "CDS"; locus_tag "G4P62_013102"; orig_transcript_id "gnl|WGS:JAAVVJ|G4P62_T021726"; product "transcript variant X2"; protein_id "KAF7225066.1"; exon_number "5";
CM025011.1	Genbank	CDS	4306323	4306440	.	+	2	gene_id "G4P62_013102"; transcript_id "gnl|WGS:JAAVVJ|G4P62_T021726"; gbkey "CDS"; locus_tag "G4P62_013102"; orig_transcript_id "gnl|WGS:JAAVVJ|G4P62_T021726"; product "transcript variant X2"; protein_id "KAF7225066.1"; exon_number "6";
CM025011.1	Genbank	CDS	4316905	4317017	.	+	1	gene_id "G4P62_013102"; transcript_id "gnl|WGS:JAAVVJ|G4P62_T021726"; gbkey "CDS"; locus_tag "G4P62_013102"; orig_transcript_id "gnl|WGS:JAAVVJ|G4P62_T021726"; product "transcript variant X2"; protein_id "KAF7225066.1"; exon_number "7";
CM025011.1	Genbank	CDS	4339242	4339346	.	+	2	gene_id "G4P62_013102"; transcript_id "gnl|WGS:JAAVVJ|G4P62_T021726"; gbkey "CDS"; locus_tag "G4P62_013102"; orig_transcript_id "gnl|WGS:JAAVVJ|G4P62_T021726"; product "transcript variant X2"; protein_id "KAF7225066.1"; exon_number "8";
CM025011.1	Genbank	CDS	4344710	4344873	.	+	2	gene_id "G4P62_013102"; transcript_id "gnl|WGS:JAAVVJ|G4P62_T021726"; gbkey "CDS"; locus_tag "G4P62_013102"; orig_transcript_id "gnl|WGS:JAAVVJ|G4P62_T021726"; product "transcript variant X2"; protein_id "KAF7225066.1"; exon_number "9";
CM025011.1	Genbank	CDS	4346005	4346099	.	+	0	gene_id "G4P62_013102"; transcript_id "gnl|WGS:JAAVVJ|G4P62_T021726"; gbkey "CDS"; locus_tag "G4P62_013102"; orig_transcript_id "gnl|WGS:JAAVVJ|G4P62_T021726"; product "transcript variant X2"; protein_id "KAF7225066.1"; exon_number "10";
CM025011.1	Genbank	CDS	4349561	4349797	.	+	1	gene_id "G4P62_013102"; transcript_id "gnl|WGS:JAAVVJ|G4P62_T021726"; gbkey "CDS"; locus_tag "G4P62_013102"; orig_transcript_id "gnl|WGS:JAAVVJ|G4P62_T021726"; product "transcript variant X2"; protein_id "KAF7225066.1"; exon_number "11";
CM025011.1	Genbank	CDS	4380698	4380698	.	+	1	gene_id "G4P62_013102"; transcript_id "gnl|WGS:JAAVVJ|G4P62_T021726"; gbkey "CDS"; locus_tag "G4P62_013102"; orig_transcript_id "gnl|WGS:JAAVVJ|G4P62_T021726"; product "transcript variant X2"; protein_id "KAF7225066.1"; exon_number "12";
CM025011.1	Genbank	start_codon	4299709	4299711	.	+	0	gene_id "G4P62_013102"; transcript_id "gnl|WGS:JAAVVJ|G4P62_T021726"; gbkey "CDS"; locus_tag "G4P62_013102"; orig_transcript_id "gnl|WGS:JAAVVJ|G4P62_T021726"; product "transcript variant X2"; protein_id "KAF7225066.1"; exon_number "1";
CM025011.1	Genbank	stop_codon	4380699	4380701	.	+	0	gene_id "G4P62_013102"; transcript_id "gnl|WGS:JAAVVJ|G4P62_T021726"; gbkey "CDS"; locus_tag "G4P62_013102"; orig_transcript_id "gnl|WGS:JAAVVJ|G4P62_T021726"; product "transcript variant X2"; protein_id "KAF7225066.1"; exon_number "12";
CM025011.1	Genbank	gene	4465339	4500819	.	-	.	gene_id "G4P62_019123"; transcript_id ""; description "alpha-parvin isoform X1"; gbkey "Gene"; gene_biotype "protein_coding"; locus_tag "G4P62_019123"; note "LOC107397377";
CM025011.1	Genbank	transcript	4465339	4500819	.	-	.	gene_id "G4P62_019123"; transcript_id "gnl|WGS:JAAVVJ|G4P62_T031674"; gbkey "mRNA"; locus_tag "G4P62_019123"; note "transcript variant X1"; orig_protein_id "gnl|WGS:JAAVVJ|G4P62_P031674"; orig_transcript_id "gnl|WGS:JAAVVJ|G4P62_T031674"; product "alpha-parvin"; transcript_biotype "mRNA";
CM025011.1	Genbank	exon	4500675	4500819	.	-	.	gene_id "G4P62_019123"; transcript_id "gnl|WGS:JAAVVJ|G4P62_T031674"; locus_tag "G4P62_019123"; note "transcript variant X1"; orig_protein_id "gnl|WGS:JAAVVJ|G4P62_P031674"; orig_transcript_id "gnl|WGS:JAAVVJ|G4P62_T031674"; product "alpha-parvin"; transcript_biotype "mRNA"; exon_number "1";
CM025011.1	Genbank	exon	4490246	4490335	.	-	.	gene_id "G4P62_019123"; transcript_id "gnl|WGS:JAAVVJ|G4P62_T031674"; locus_tag "G4P62_019123"; note "transcript variant X1"; orig_protein_id "gnl|WGS:JAAVVJ|G4P62_P031674"; orig_transcript_id "gnl|WGS:JAAVVJ|G4P62_T031674"; product "alpha-parvin"; transcript_biotype "mRNA"; exon_number "2";
CM025011.1	Genbank	exon	4489844	4489914	.	-	.	gene_id "G4P62_019123"; transcript_id "gnl|WGS:JAAVVJ|G4P62_T031674"; locus_tag "G4P62_019123"; note "transcript variant X1"; orig_protein_id "gnl|WGS:JAAVVJ|G4P62_P031674"; orig_transcript_id "gnl|WGS:JAAVVJ|G4P62_T031674"; product "alpha-parvin"; transcript_biotype "mRNA"; exon_number "3";
CM025011.1	Genbank	exon	4486293	4486473	.	-	.	gene_id "G4P62_019123"; transcript_id "gnl|WGS:JAAVVJ|G4P62_T031674"; locus_tag "G4P62_019123"; note "transcript variant X1"; orig_protein_id "gnl|WGS:JAAVVJ|G4P62_P031674"; orig_transcript_id "gnl|WGS:JAAVVJ|G4P62_T031674"; product "alpha-parvin"; transcript_biotype "mRNA"; exon_number "4";
CM025011.1	Genbank	exon	4484622	4484737	.	-	.	gene_id "G4P62_019123"; transcript_id "gnl|WGS:JAAVVJ|G4P62_T031674"; locus_tag "G4P62_019123"; note "transcript variant X1"; orig_protein_id "gnl|WGS:JAAVVJ|G4P62_P031674"; orig_transcript_id "gnl|WGS:JAAVVJ|G4P62_T031674"; product "alpha-parvin"; transcript_biotype "mRNA"; exon_number "5";
CM025011.1	Genbank	exon	4484340	4484398	.	-	.	gene_id "G4P62_019123"; transcript_id "gnl|WGS:JAAVVJ|G4P62_T031674"; locus_tag "G4P62_019123"; note "transcript variant X1"; orig_protein_id "gnl|WGS:JAAVVJ|G4P62_P031674"; orig_transcript_id "gnl|WGS:JAAVVJ|G4P62_T031674"; product "alpha-parvin"; transcript_biotype "mRNA"; exon_number "6";
CM025011.1	Genbank	exon	4476988	4477007	.	-	.	gene_id "G4P62_019123"; transcript_id "gnl|WGS:JAAVVJ|G4P62_T031674"; locus_tag "G4P62_019123"; note "transcript variant X1"; orig_protein_id "gnl|WGS:JAAVVJ|G4P62_P031674"; orig_transcript_id "gnl|WGS:JAAVVJ|G4P62_T031674"; product "alpha-parvin"; transcript_biotype "mRNA"; exon_number "7";
CM025011.1	Genbank	exon	4476844	4476905	.	-	.	gene_id "G4P62_019123"; transcript_id "gnl|WGS:JAAVVJ|G4P62_T031674"; locus_tag "G4P62_019123"; note "transcript variant X1"; orig_protein_id "gnl|WGS:JAAVVJ|G4P62_P031674"; orig_transcript_id "gnl|WGS:JAAVVJ|G4P62_T031674"; product "alpha-parvin"; transcript_biotype "mRNA"; exon_number "8";
CM025011.1	Genbank	exon	4471513	4471581	.	-	.	gene_id "G4P62_019123"; transcript_id "gnl|WGS:JAAVVJ|G4P62_T031674"; locus_tag "G4P62_019123"; note "transcript variant X1"; orig_protein_id "gnl|WGS:JAAVVJ|G4P62_P031674"; orig_transcript_id "gnl|WGS:JAAVVJ|G4P62_T031674"; product "alpha-parvin"; transcript_biotype "mRNA"; exon_number "9";
CM025011.1	Genbank	exon	4471121	4471222	.	-	.	gene_id "G4P62_019123"; transcript_id "gnl|WGS:JAAVVJ|G4P62_T031674"; locus_tag "G4P62_019123"; note "transcript variant X1"; orig_protein_id "gnl|WGS:JAAVVJ|G4P62_P031674"; orig_transcript_id "gnl|WGS:JAAVVJ|G4P62_T031674"; product "alpha-parvin"; transcript_biotype "mRNA"; exon_number "10";
CM025011.1	Genbank	exon	4466597	4466669	.	-	.	gene_id "G4P62_019123"; transcript_id "gnl|WGS:JAAVVJ|G4P62_T031674"; locus_tag "G4P62_019123"; note "transcript variant X1"; orig_protein_id "gnl|WGS:JAAVVJ|G4P62_P031674"; orig_transcript_id "gnl|WGS:JAAVVJ|G4P62_T031674"; product "alpha-parvin"; transcript_biotype "mRNA"; exon_number "11";
CM025011.1	Genbank	exon	4465339	4465415	.	-	.	gene_id "G4P62_019123"; transcript_id "gnl|WGS:JAAVVJ|G4P62_T031674"; locus_tag "G4P62_019123"; note "transcript variant X1"; orig_protein_id "gnl|WGS:JAAVVJ|G4P62_P031674"; orig_transcript_id "gnl|WGS:JAAVVJ|G4P62_T031674"; product "alpha-parvin"; transcript_biotype "mRNA"; exon_number "12";
CM025011.1	Genbank	CDS	4500675	4500819	.	-	0	gene_id "G4P62_019123"; transcript_id "gnl|WGS:JAAVVJ|G4P62_T031674"; gbkey "CDS"; locus_tag "G4P62_019123"; orig_transcript_id "gnl|WGS:JAAVVJ|G4P62_T031674"; product "transcript variant X1"; protein_id "KAF7225422.1"; exon_number "1";
CM025011.1	Genbank	CDS	4490246	4490335	.	-	2	gene_id "G4P62_019123"; transcript_id "gnl|WGS:JAAVVJ|G4P62_T031674"; gbkey "CDS"; locus_tag "G4P62_019123"; orig_transcript_id "gnl|WGS:JAAVVJ|G4P62_T031674"; product "transcript variant X1"; protein_id "KAF7225422.1"; exon_number "2";
CM025011.1	Genbank	CDS	4489844	4489914	.	-	2	gene_id "G4P62_019123"; transcript_id "gnl|WGS:JAAVVJ|G4P62_T031674"; gbkey "CDS"; locus_tag "G4P62_019123"; orig_transcript_id "gnl|WGS:JAAVVJ|G4P62_T031674"; product "transcript variant X1"; protein_id "KAF7225422.1"; exon_number "3";
CM025011.1	Genbank	CDS	4486293	4486473	.	-	0	gene_id "G4P62_019123"; transcript_id "gnl|WGS:JAAVVJ|G4P62_T031674"; gbkey "CDS"; locus_tag "G4P62_019123"; orig_transcript_id "gnl|WGS:JAAVVJ|G4P62_T031674"; product "transcript variant X1"; protein_id "KAF7225422.1"; exon_number "4";
CM025011.1	Genbank	CDS	4484622	4484737	.	-	2	gene_id "G4P62_019123"; transcript_id "gnl|WGS:JAAVVJ|G4P62_T031674"; gbkey "CDS"; locus_tag "G4P62_019123"; orig_transcript_id "gnl|WGS:JAAVVJ|G4P62_T031674"; product "transcript variant X1"; protein_id "KAF7225422.1"; exon_number "5";
CM025011.1	Genbank	CDS	4484340	4484398	.	-	0	gene_id "G4P62_019123"; transcript_id "gnl|WGS:JAAVVJ|G4P62_T031674"; gbkey "CDS"; locus_tag "G4P62_019123"; orig_transcript_id "gnl|WGS:JAAVVJ|G4P62_T031674"; product "transcript variant X1"; protein_id "KAF7225422.1"; exon_number "6";
CM025011.1	Genbank	CDS	4476988	4477007	.	-	1	gene_id "G4P62_019123"; transcript_id "gnl|WGS:JAAVVJ|G4P62_T031674"; gbkey "CDS"; locus_tag "G4P62_019123"; orig_transcript_id "gnl|WGS:JAAVVJ|G4P62_T031674"; product "transcript variant X1"; protein_id "KAF7225422.1"; exon_number "7";
CM025011.1	Genbank	CDS	4476844	4476905	.	-	2	gene_id "G4P62_019123"; transcript_id "gnl|WGS:JAAVVJ|G4P62_T031674"; gbkey "CDS"; locus_tag "G4P62_019123"; orig_transcript_id "gnl|WGS:JAAVVJ|G4P62_T031674"; product "transcript variant X1"; protein_id "KAF7225422.1"; exon_number "8";
CM025011.1	Genbank	CDS	4471513	4471581	.	-	0	gene_id "G4P62_019123"; transcript_id "gnl|WGS:JAAVVJ|G4P62_T031674"; gbkey "CDS"; locus_tag "G4P62_019123"; orig_transcript_id "gnl|WGS:JAAVVJ|G4P62_T031674"; product "transcript variant X1"; protein_id "KAF7225422.1"; exon_number "9";
CM025011.1	Genbank	CDS	4471121	4471222	.	-	0	gene_id "G4P62_019123"; transcript_id "gnl|WGS:JAAVVJ|G4P62_T031674"; gbkey "CDS"; locus_tag "G4P62_019123"; orig_transcript_id "gnl|WGS:JAAVVJ|G4P62_T031674"; product "transcript variant X1"; protein_id "KAF7225422.1"; exon_number "10";
CM025011.1	Genbank	CDS	4466597	4466669	.	-	0	gene_id "G4P62_019123"; transcript_id "gnl|WGS:JAAVVJ|G4P62_T031674"; gbkey "CDS"; locus_tag "G4P62_019123"; orig_transcript_id "gnl|WGS:JAAVVJ|G4P62_T031674"; product "transcript variant X1"; protein_id "KAF7225422.1"; exon_number "11";
CM025011.1	Genbank	CDS	4465342	4465415	.	-	2	gene_id "G4P62_019123"; transcript_id "gnl|WGS:JAAVVJ|G4P62_T031674"; gbkey "CDS"; locus_tag "G4P62_019123"; orig_transcript_id "gnl|WGS:JAAVVJ|G4P62_T031674"; product "transcript variant X1"; protein_id "KAF7225422.1"; exon_number "12";
CM025011.1	Genbank	start_codon	4500817	4500819	.	-	0	gene_id "G4P62_019123"; transcript_id "gnl|WGS:JAAVVJ|G4P62_T031674"; gbkey "CDS"; locus_tag "G4P62_019123"; orig_transcript_id "gnl|WGS:JAAVVJ|G4P62_T031674"; product "transcript variant X1"; protein_id "KAF7225422.1"; exon_number "1";
CM025011.1	Genbank	stop_codon	4465339	4465341	.	-	0	gene_id "G4P62_019123"; transcript_id "gnl|WGS:JAAVVJ|G4P62_T031674"; gbkey "CDS"; locus_tag "G4P62_019123"; orig_transcript_id "gnl|WGS:JAAVVJ|G4P62_T031674"; product "transcript variant X1"; protein_id "KAF7225422.1"; exon_number "12";
CM025011.1	Genbank	transcript	4465339	4495549	.	-	.	gene_id "G4P62_019123"; transcript_id "gnl|WGS:JAAVVJ|G4P62_T031675"; gbkey "mRNA"; locus_tag "G4P62_019123"; note "transcript variant X2"; orig_protein_id "gnl|WGS:JAAVVJ|G4P62_P031675"; orig_transcript_id "gnl|WGS:JAAVVJ|G4P62_T031675"; product "alpha-parvin"; transcript_biotype "mRNA";
CM025011.1	Genbank	exon	4495489	4495549	.	-	.	gene_id "G4P62_019123"; transcript_id "gnl|WGS:JAAVVJ|G4P62_T031675"; locus_tag "G4P62_019123"; note "transcript variant X2"; orig_protein_id "gnl|WGS:JAAVVJ|G4P62_P031675"; orig_transcript_id "gnl|WGS:JAAVVJ|G4P62_T031675"; product "alpha-parvin"; transcript_biotype "mRNA"; exon_number "1";
CM025011.1	Genbank	exon	4490246	4490335	.	-	.	gene_id "G4P62_019123"; transcript_id "gnl|WGS:JAAVVJ|G4P62_T031675"; locus_tag "G4P62_019123"; note "transcript variant X2"; orig_protein_id "gnl|WGS:JAAVVJ|G4P62_P031675"; orig_transcript_id "gnl|WGS:JAAVVJ|G4P62_T031675"; product "alpha-parvin"; transcript_biotype "mRNA"; exon_number "2";
CM025011.1	Genbank	exon	4489844	4489914	.	-	.	gene_id "G4P62_019123"; transcript_id "gnl|WGS:JAAVVJ|G4P62_T031675"; locus_tag "G4P62_019123"; note "transcript variant X2"; orig_protein_id "gnl|WGS:JAAVVJ|G4P62_P031675"; orig_transcript_id "gnl|WGS:JAAVVJ|G4P62_T031675"; product "alpha-parvin"; transcript_biotype "mRNA"; exon_number "3";
CM025011.1	Genbank	exon	4486293	4486473	.	-	.	gene_id "G4P62_019123"; transcript_id "gnl|WGS:JAAVVJ|G4P62_T031675"; locus_tag "G4P62_019123"; note "transcript variant X2"; orig_protein_id "gnl|WGS:JAAVVJ|G4P62_P031675"; orig_transcript_id "gnl|WGS:JAAVVJ|G4P62_T031675"; product "alpha-parvin"; transcript_biotype "mRNA"; exon_number "4";
CM025011.1	Genbank	exon	4484622	4484737	.	-	.	gene_id "G4P62_019123"; transcript_id "gnl|WGS:JAAVVJ|G4P62_T031675"; locus_tag "G4P62_019123"; note "transcript variant X2"; orig_protein_id "gnl|WGS:JAAVVJ|G4P62_P031675"; orig_transcript_id "gnl|WGS:JAAVVJ|G4P62_T031675"; product "alpha-parvin"; transcript_biotype "mRNA"; exon_number "5";
CM025011.1	Genbank	exon	4484340	4484398	.	-	.	gene_id "G4P62_019123"; transcript_id "gnl|WGS:JAAVVJ|G4P62_T031675"; locus_tag "G4P62_019123"; note "transcript variant X2"; orig_protein_id "gnl|WGS:JAAVVJ|G4P62_P031675"; orig_transcript_id "gnl|WGS:JAAVVJ|G4P62_T031675"; product "alpha-parvin"; transcript_biotype "mRNA"; exon_number "6";
CM025011.1	Genbank	exon	4476988	4477007	.	-	.	gene_id "G4P62_019123"; transcript_id "gnl|WGS:JAAVVJ|G4P62_T031675"; locus_tag "G4P62_019123"; note "transcript variant X2"; orig_protein_id "gnl|WGS:JAAVVJ|G4P62_P031675"; orig_transcript_id "gnl|WGS:JAAVVJ|G4P62_T031675"; product "alpha-parvin"; transcript_biotype "mRNA"; exon_number "7";
CM025011.1	Genbank	exon	4476844	4476905	.	-	.	gene_id "G4P62_019123"; transcript_id "gnl|WGS:JAAVVJ|G4P62_T031675"; locus_tag "G4P62_019123"; note "transcript variant X2"; orig_protein_id "gnl|WGS:JAAVVJ|G4P62_P031675"; orig_transcript_id "gnl|WGS:JAAVVJ|G4P62_T031675"; product "alpha-parvin"; transcript_biotype "mRNA"; exon_number "8";
CM025011.1	Genbank	exon	4471513	4471581	.	-	.	gene_id "G4P62_019123"; transcript_id "gnl|WGS:JAAVVJ|G4P62_T031675"; locus_tag "G4P62_019123"; note "transcript variant X2"; orig_protein_id "gnl|WGS:JAAVVJ|G4P62_P031675"; orig_transcript_id "gnl|WGS:JAAVVJ|G4P62_T031675"; product "alpha-parvin"; transcript_biotype "mRNA"; exon_number "9";
CM025011.1	Genbank	exon	4471121	4471222	.	-	.	gene_id "G4P62_019123"; transcript_id "gnl|WGS:JAAVVJ|G4P62_T031675"; locus_tag "G4P62_019123"; note "transcript variant X2"; orig_protein_id "gnl|WGS:JAAVVJ|G4P62_P031675"; orig_transcript_id "gnl|WGS:JAAVVJ|G4P62_T031675"; product "alpha-parvin"; transcript_biotype "mRNA"; exon_number "10";
CM025011.1	Genbank	exon	4466597	4466669	.	-	.	gene_id "G4P62_019123"; transcript_id "gnl|WGS:JAAVVJ|G4P62_T031675"; locus_tag "G4P62_019123"; note "transcript variant X2"; orig_protein_id "gnl|WGS:JAAVVJ|G4P62_P031675"; orig_transcript_id "gnl|WGS:JAAVVJ|G4P62_T031675"; product "alpha-parvin"; transcript_biotype "mRNA"; exon_number "11";
CM025011.1	Genbank	exon	4465339	4465415	.	-	.	gene_id "G4P62_019123"; transcript_id "gnl|WGS:JAAVVJ|G4P62_T031675"; locus_tag "G4P62_019123"; note "transcript variant X2"; orig_protein_id "gnl|WGS:JAAVVJ|G4P62_P031675"; orig_transcript_id "gnl|WGS:JAAVVJ|G4P62_T031675"; product "alpha-parvin"; transcript_biotype "mRNA"; exon_number "12";
CM025011.1	Genbank	CDS	4495489	4495549	.	-	0	gene_id "G4P62_019123"; transcript_id "gnl|WGS:JAAVVJ|G4P62_T031675"; gbkey "CDS"; locus_tag "G4P62_019123"; orig_transcript_id "gnl|WGS:JAAVVJ|G4P62_T031675"; product "transcript variant X2"; protein_id "KAF7225423.1"; exon_number "1";
CM025011.1	Genbank	CDS	4490246	4490335	.	-	2	gene_id "G4P62_019123"; transcript_id "gnl|WGS:JAAVVJ|G4P62_T031675"; gbkey "CDS"; locus_tag "G4P62_019123"; orig_transcript_id "gnl|WGS:JAAVVJ|G4P62_T031675"; product "transcript variant X2"; protein_id "KAF7225423.1"; exon_number "2";
CM025011.1	Genbank	CDS	4489844	4489914	.	-	2	gene_id "G4P62_019123"; transcript_id "gnl|WGS:JAAVVJ|G4P62_T031675"; gbkey "CDS"; locus_tag "G4P62_019123"; orig_transcript_id "gnl|WGS:JAAVVJ|G4P62_T031675"; product "transcript variant X2"; protein_id "KAF7225423.1"; exon_number "3";
CM025011.1	Genbank	CDS	4486293	4486473	.	-	0	gene_id "G4P62_019123"; transcript_id "gnl|WGS:JAAVVJ|G4P62_T031675"; gbkey "CDS"; locus_tag "G4P62_019123"; orig_transcript_id "gnl|WGS:JAAVVJ|G4P62_T031675"; product "transcript variant X2"; protein_id "KAF7225423.1"; exon_number "4";
CM025011.1	Genbank	CDS	4484622	4484737	.	-	2	gene_id "G4P62_019123"; transcript_id "gnl|WGS:JAAVVJ|G4P62_T031675"; gbkey "CDS"; locus_tag "G4P62_019123"; orig_transcript_id "gnl|WGS:JAAVVJ|G4P62_T031675"; product "transcript variant X2"; protein_id "KAF7225423.1"; exon_number "5";
CM025011.1	Genbank	CDS	4484340	4484398	.	-	0	gene_id "G4P62_019123"; transcript_id "gnl|WGS:JAAVVJ|G4P62_T031675"; gbkey "CDS"; locus_tag "G4P62_019123"; orig_transcript_id "gnl|WGS:JAAVVJ|G4P62_T031675"; product "transcript variant X2"; protein_id "KAF7225423.1"; exon_number "6";
CM025011.1	Genbank	CDS	4476988	4477007	.	-	1	gene_id "G4P62_019123"; transcript_id "gnl|WGS:JAAVVJ|G4P62_T031675"; gbkey "CDS"; locus_tag "G4P62_019123"; orig_transcript_id "gnl|WGS:JAAVVJ|G4P62_T031675"; product "transcript variant X2"; protein_id "KAF7225423.1"; exon_number "7";
CM025011.1	Genbank	CDS	4476844	4476905	.	-	2	gene_id "G4P62_019123"; transcript_id "gnl|WGS:JAAVVJ|G4P62_T031675"; gbkey "CDS"; locus_tag "G4P62_019123"; orig_transcript_id "gnl|WGS:JAAVVJ|G4P62_T031675"; product "transcript variant X2"; protein_id "KAF7225423.1"; exon_number "8";
CM025011.1	Genbank	CDS	4471513	4471581	.	-	0	gene_id "G4P62_019123"; transcript_id "gnl|WGS:JAAVVJ|G4P62_T031675"; gbkey "CDS"; locus_tag "G4P62_019123"; orig_transcript_id "gnl|WGS:JAAVVJ|G4P62_T031675"; product "transcript variant X2"; protein_id "KAF7225423.1"; exon_number "9";
CM025011.1	Genbank	CDS	4471121	4471222	.	-	0	gene_id "G4P62_019123"; transcript_id "gnl|WGS:JAAVVJ|G4P62_T031675"; gbkey "CDS"; locus_tag "G4P62_019123"; orig_transcript_id "gnl|WGS:JAAVVJ|G4P62_T031675"; product "transcript variant X2"; protein_id "KAF7225423.1"; exon_number "10";
CM025011.1	Genbank	CDS	4466597	4466669	.	-	0	gene_id "G4P62_019123"; transcript_id "gnl|WGS:JAAVVJ|G4P62_T031675"; gbkey "CDS"; locus_tag "G4P62_019123"; orig_transcript_id "gnl|WGS:JAAVVJ|G4P62_T031675"; product "transcript variant X2"; protein_id "KAF7225423.1"; exon_number "11";
CM025011.1	Genbank	CDS	4465342	4465415	.	-	2	gene_id "G4P62_019123"; transcript_id "gnl|WGS:JAAVVJ|G4P62_T031675"; gbkey "CDS"; locus_tag "G4P62_019123"; orig_transcript_id "gnl|WGS:JAAVVJ|G4P62_T031675"; product "transcript variant X2"; protein_id "KAF7225423.1"; exon_number "12";
CM025011.1	Genbank	start_codon	4495547	4495549	.	-	0	gene_id "G4P62_019123"; transcript_id "gnl|WGS:JAAVVJ|G4P62_T031675"; gbkey "CDS"; locus_tag "G4P62_019123"; orig_transcript_id "gnl|WGS:JAAVVJ|G4P62_T031675"; product "transcript variant X2"; protein_id "KAF7225423.1"; exon_number "1";
CM025011.1	Genbank	stop_codon	4465339	4465341	.	-	0	gene_id "G4P62_019123"; transcript_id "gnl|WGS:JAAVVJ|G4P62_T031675"; gbkey "CDS"; locus_tag "G4P62_019123"; orig_transcript_id "gnl|WGS:JAAVVJ|G4P62_T031675"; product "transcript variant X2"; protein_id "KAF7225423.1"; exon_number "12";
CM025011.1	Genbank	gene	4501969	4573410	.	-	.	gene_id "G4P62_019122"; transcript_id ""; description "protein-methionine sulfoxide oxidase"; gbkey "Gene"; gene_biotype "protein_coding"; locus_tag "G4P62_019122"; note "LOC107397376";
CM025011.1	Genbank	transcript	4501969	4573410	.	-	.	gene_id "G4P62_019122"; transcript_id "gnl|WGS:JAAVVJ|G4P62_T031672"; gbkey "mRNA"; locus_tag "G4P62_019122"; note "transcript variant X5"; orig_protein_id "gnl|WGS:JAAVVJ|G4P62_P031672"; orig_transcript_id "gnl|WGS:JAAVVJ|G4P62_T031672"; product "protein-methionine sulfoxide oxidase mical2b-like"; transcript_biotype "mRNA";
CM025011.1	Genbank	exon	4573091	4573410	.	-	.	gene_id "G4P62_019122"; transcript_id "gnl|WGS:JAAVVJ|G4P62_T031672"; locus_tag "G4P62_019122"; note "transcript variant X5"; orig_protein_id "gnl|WGS:JAAVVJ|G4P62_P031672"; orig_transcript_id "gnl|WGS:JAAVVJ|G4P62_T031672"; product "protein-methionine sulfoxide oxidase mical2b-like"; transcript_biotype "mRNA"; exon_number "1";
CM025011.1	Genbank	exon	4550432	4550816	.	-	.	gene_id "G4P62_019122"; transcript_id "gnl|WGS:JAAVVJ|G4P62_T031672"; locus_tag "G4P62_019122"; note "transcript variant X5"; orig_protein_id "gnl|WGS:JAAVVJ|G4P62_P031672"; orig_transcript_id "gnl|WGS:JAAVVJ|G4P62_T031672"; product "protein-methionine sulfoxide oxidase mical2b-like"; transcript_biotype "mRNA"; exon_number "2";
CM025011.1	Genbank	exon	4549098	4549305	.	-	.	gene_id "G4P62_019122"; transcript_id "gnl|WGS:JAAVVJ|G4P62_T031672"; locus_tag "G4P62_019122"; note "transcript variant X5"; orig_protein_id "gnl|WGS:JAAVVJ|G4P62_P031672"; orig_transcript_id "gnl|WGS:JAAVVJ|G4P62_T031672"; product "protein-methionine sulfoxide oxidase mical2b-like"; transcript_biotype "mRNA"; exon_number "3";
CM025011.1	Genbank	exon	4548664	4548780	.	-	.	gene_id "G4P62_019122"; transcript_id "gnl|WGS:JAAVVJ|G4P62_T031672"; locus_tag "G4P62_019122"; note "transcript variant X5"; orig_protein_id "gnl|WGS:JAAVVJ|G4P62_P031672"; orig_transcript_id "gnl|WGS:JAAVVJ|G4P62_T031672"; product "protein-methionine sulfoxide oxidase mical2b-like"; transcript_biotype "mRNA"; exon_number "4";
CM025011.1	Genbank	exon	4548199	4548300	.	-	.	gene_id "G4P62_019122"; transcript_id "gnl|WGS:JAAVVJ|G4P62_T031672"; locus_tag "G4P62_019122"; note "transcript variant X5"; orig_protein_id "gnl|WGS:JAAVVJ|G4P62_P031672"; orig_transcript_id "gnl|WGS:JAAVVJ|G4P62_T031672"; product "protein-methionine sulfoxide oxidase mical2b-like"; transcript_biotype "mRNA"; exon_number "5";
CM025011.1	Genbank	exon	4546568	4546723	.	-	.	gene_id "G4P62_019122"; transcript_id "gnl|WGS:JAAVVJ|G4P62_T031672"; locus_tag "G4P62_019122"; note "transcript variant X5"; orig_protein_id "gnl|WGS:JAAVVJ|G4P62_P031672"; orig_transcript_id "gnl|WGS:JAAVVJ|G4P62_T031672"; product "protein-methionine sulfoxide oxidase mical2b-like"; transcript_biotype "mRNA"; exon_number "6";
CM025011.1	Genbank	exon	4545864	4545964	.	-	.	gene_id "G4P62_019122"; transcript_id "gnl|WGS:JAAVVJ|G4P62_T031672"; locus_tag "G4P62_019122"; note "transcript variant X5"; orig_protein_id "gnl|WGS:JAAVVJ|G4P62_P031672"; orig_transcript_id "gnl|WGS:JAAVVJ|G4P62_T031672"; product "protein-methionine sulfoxide oxidase mical2b-like"; transcript_biotype "mRNA"; exon_number "7";
CM025011.1	Genbank	exon	4538289	4538546	.	-	.	gene_id "G4P62_019122"; transcript_id "gnl|WGS:JAAVVJ|G4P62_T031672"; locus_tag "G4P62_019122"; note "transcript variant X5"; orig_protein_id "gnl|WGS:JAAVVJ|G4P62_P031672"; orig_transcript_id "gnl|WGS:JAAVVJ|G4P62_T031672"; product "protein-methionine sulfoxide oxidase mical2b-like"; transcript_biotype "mRNA"; exon_number "8";
CM025011.1	Genbank	exon	4538016	4538131	.	-	.	gene_id "G4P62_019122"; transcript_id "gnl|WGS:JAAVVJ|G4P62_T031672"; locus_tag "G4P62_019122"; note "transcript variant X5"; orig_protein_id "gnl|WGS:JAAVVJ|G4P62_P031672"; orig_transcript_id "gnl|WGS:JAAVVJ|G4P62_T031672"; product "protein-methionine sulfoxide oxidase mical2b-like"; transcript_biotype "mRNA"; exon_number "9";
CM025011.1	Genbank	exon	4536149	4536275	.	-	.	gene_id "G4P62_019122"; transcript_id "gnl|WGS:JAAVVJ|G4P62_T031672"; locus_tag "G4P62_019122"; note "transcript variant X5"; orig_protein_id "gnl|WGS:JAAVVJ|G4P62_P031672"; orig_transcript_id "gnl|WGS:JAAVVJ|G4P62_T031672"; product "protein-methionine sulfoxide oxidase mical2b-like"; transcript_biotype "mRNA"; exon_number "10";
CM025011.1	Genbank	exon	4535604	4535694	.	-	.	gene_id "G4P62_019122"; transcript_id "gnl|WGS:JAAVVJ|G4P62_T031672"; locus_tag "G4P62_019122"; note "transcript variant X5"; orig_protein_id "gnl|WGS:JAAVVJ|G4P62_P031672"; orig_transcript_id "gnl|WGS:JAAVVJ|G4P62_T031672"; product "protein-methionine sulfoxide oxidase mical2b-like"; transcript_biotype "mRNA"; exon_number "11";
CM025011.1	Genbank	exon	4532207	4532354	.	-	.	gene_id "G4P62_019122"; transcript_id "gnl|WGS:JAAVVJ|G4P62_T031672"; locus_tag "G4P62_019122"; note "transcript variant X5"; orig_protein_id "gnl|WGS:JAAVVJ|G4P62_P031672"; orig_transcript_id "gnl|WGS:JAAVVJ|G4P62_T031672"; product "protein-methionine sulfoxide oxidase mical2b-like"; transcript_biotype "mRNA"; exon_number "12";
CM025011.1	Genbank	exon	4531566	4531762	.	-	.	gene_id "G4P62_019122"; transcript_id "gnl|WGS:JAAVVJ|G4P62_T031672"; locus_tag "G4P62_019122"; note "transcript variant X5"; orig_protein_id "gnl|WGS:JAAVVJ|G4P62_P031672"; orig_transcript_id "gnl|WGS:JAAVVJ|G4P62_T031672"; product "protein-methionine sulfoxide oxidase mical2b-like"; transcript_biotype "mRNA"; exon_number "13";
CM025011.1	Genbank	exon	4528171	4528265	.	-	.	gene_id "G4P62_019122"; transcript_id "gnl|WGS:JAAVVJ|G4P62_T031672"; locus_tag "G4P62_019122"; note "transcript variant X5"; orig_protein_id "gnl|WGS:JAAVVJ|G4P62_P031672"; orig_transcript_id "gnl|WGS:JAAVVJ|G4P62_T031672"; product "protein-methionine sulfoxide oxidase mical2b-like"; transcript_biotype "mRNA"; exon_number "14";
CM025011.1	Genbank	exon	4527936	4528004	.	-	.	gene_id "G4P62_019122"; transcript_id "gnl|WGS:JAAVVJ|G4P62_T031672"; locus_tag "G4P62_019122"; note "transcript variant X5"; orig_protein_id "gnl|WGS:JAAVVJ|G4P62_P031672"; orig_transcript_id "gnl|WGS:JAAVVJ|G4P62_T031672"; product "protein-methionine sulfoxide oxidase mical2b-like"; transcript_biotype "mRNA"; exon_number "15";
CM025011.1	Genbank	exon	4527734	4527847	.	-	.	gene_id "G4P62_019122"; transcript_id "gnl|WGS:JAAVVJ|G4P62_T031672"; locus_tag "G4P62_019122"; note "transcript variant X5"; orig_protein_id "gnl|WGS:JAAVVJ|G4P62_P031672"; orig_transcript_id "gnl|WGS:JAAVVJ|G4P62_T031672"; product "protein-methionine sulfoxide oxidase mical2b-like"; transcript_biotype "mRNA"; exon_number "16";
CM025011.1	Genbank	exon	4523084	4523270	.	-	.	gene_id "G4P62_019122"; transcript_id "gnl|WGS:JAAVVJ|G4P62_T031672"; locus_tag "G4P62_019122"; note "transcript variant X5"; orig_protein_id "gnl|WGS:JAAVVJ|G4P62_P031672"; orig_transcript_id "gnl|WGS:JAAVVJ|G4P62_T031672"; product "protein-methionine sulfoxide oxidase mical2b-like"; transcript_biotype "mRNA"; exon_number "17";
CM025011.1	Genbank	exon	4522929	4523002	.	-	.	gene_id "G4P62_019122"; transcript_id "gnl|WGS:JAAVVJ|G4P62_T031672"; locus_tag "G4P62_019122"; note "transcript variant X5"; orig_protein_id "gnl|WGS:JAAVVJ|G4P62_P031672"; orig_transcript_id "gnl|WGS:JAAVVJ|G4P62_T031672"; product "protein-methionine sulfoxide oxidase mical2b-like"; transcript_biotype "mRNA"; exon_number "18";
CM025011.1	Genbank	exon	4522420	4522495	.	-	.	gene_id "G4P62_019122"; transcript_id "gnl|WGS:JAAVVJ|G4P62_T031672"; locus_tag "G4P62_019122"; note "transcript variant X5"; orig_protein_id "gnl|WGS:JAAVVJ|G4P62_P031672"; orig_transcript_id "gnl|WGS:JAAVVJ|G4P62_T031672"; product "protein-methionine sulfoxide oxidase mical2b-like"; transcript_biotype "mRNA"; exon_number "19";
CM025011.1	Genbank	exon	4513434	4513580	.	-	.	gene_id "G4P62_019122"; transcript_id "gnl|WGS:JAAVVJ|G4P62_T031672"; locus_tag "G4P62_019122"; note "transcript variant X5"; orig_protein_id "gnl|WGS:JAAVVJ|G4P62_P031672"; orig_transcript_id "gnl|WGS:JAAVVJ|G4P62_T031672"; product "protein-methionine sulfoxide oxidase mical2b-like"; transcript_biotype "mRNA"; exon_number "20";
CM025011.1	Genbank	exon	4510384	4510434	.	-	.	gene_id "G4P62_019122"; transcript_id "gnl|WGS:JAAVVJ|G4P62_T031672"; locus_tag "G4P62_019122"; note "transcript variant X5"; orig_protein_id "gnl|WGS:JAAVVJ|G4P62_P031672"; orig_transcript_id "gnl|WGS:JAAVVJ|G4P62_T031672"; product "protein-methionine sulfoxide oxidase mical2b-like"; transcript_biotype "mRNA"; exon_number "21";
CM025011.1	Genbank	exon	4509295	4509374	.	-	.	gene_id "G4P62_019122"; transcript_id "gnl|WGS:JAAVVJ|G4P62_T031672"; locus_tag "G4P62_019122"; note "transcript variant X5"; orig_protein_id "gnl|WGS:JAAVVJ|G4P62_P031672"; orig_transcript_id "gnl|WGS:JAAVVJ|G4P62_T031672"; product "protein-methionine sulfoxide oxidase mical2b-like"; transcript_biotype "mRNA"; exon_number "22";
CM025011.1	Genbank	exon	4508935	4509132	.	-	.	gene_id "G4P62_019122"; transcript_id "gnl|WGS:JAAVVJ|G4P62_T031672"; locus_tag "G4P62_019122"; note "transcript variant X5"; orig_protein_id "gnl|WGS:JAAVVJ|G4P62_P031672"; orig_transcript_id "gnl|WGS:JAAVVJ|G4P62_T031672"; product "protein-methionine sulfoxide oxidase mical2b-like"; transcript_biotype "mRNA"; exon_number "23";
CM025011.1	Genbank	exon	4508638	4508792	.	-	.	gene_id "G4P62_019122"; transcript_id "gnl|WGS:JAAVVJ|G4P62_T031672"; locus_tag "G4P62_019122"; note "transcript variant X5"; orig_protein_id "gnl|WGS:JAAVVJ|G4P62_P031672"; orig_transcript_id "gnl|WGS:JAAVVJ|G4P62_T031672"; product "protein-methionine sulfoxide oxidase mical2b-like"; transcript_biotype "mRNA"; exon_number "24";
CM025011.1	Genbank	exon	4508172	4508551	.	-	.	gene_id "G4P62_019122"; transcript_id "gnl|WGS:JAAVVJ|G4P62_T031672"; locus_tag "G4P62_019122"; note "transcript variant X5"; orig_protein_id "gnl|WGS:JAAVVJ|G4P62_P031672"; orig_transcript_id "gnl|WGS:JAAVVJ|G4P62_T031672"; product "protein-methionine sulfoxide oxidase mical2b-like"; transcript_biotype "mRNA"; exon_number "25";
CM025011.1	Genbank	exon	4507872	4507945	.	-	.	gene_id "G4P62_019122"; transcript_id "gnl|WGS:JAAVVJ|G4P62_T031672"; locus_tag "G4P62_019122"; note "transcript variant X5"; orig_protein_id "gnl|WGS:JAAVVJ|G4P62_P031672"; orig_transcript_id "gnl|WGS:JAAVVJ|G4P62_T031672"; product "protein-methionine sulfoxide oxidase mical2b-like"; transcript_biotype "mRNA"; exon_number "26";
CM025011.1	Genbank	exon	4507715	4507804	.	-	.	gene_id "G4P62_019122"; transcript_id "gnl|WGS:JAAVVJ|G4P62_T031672"; locus_tag "G4P62_019122"; note "transcript variant X5"; orig_protein_id "gnl|WGS:JAAVVJ|G4P62_P031672"; orig_transcript_id "gnl|WGS:JAAVVJ|G4P62_T031672"; product "protein-methionine sulfoxide oxidase mical2b-like"; transcript_biotype "mRNA"; exon_number "27";
CM025011.1	Genbank	exon	4505293	4505383	.	-	.	gene_id "G4P62_019122"; transcript_id "gnl|WGS:JAAVVJ|G4P62_T031672"; locus_tag "G4P62_019122"; note "transcript variant X5"; orig_protein_id "gnl|WGS:JAAVVJ|G4P62_P031672"; orig_transcript_id "gnl|WGS:JAAVVJ|G4P62_T031672"; product "protein-methionine sulfoxide oxidase mical2b-like"; transcript_biotype "mRNA"; exon_number "28";
CM025011.1	Genbank	exon	4503027	4503135	.	-	.	gene_id "G4P62_019122"; transcript_id "gnl|WGS:JAAVVJ|G4P62_T031672"; locus_tag "G4P62_019122"; note "transcript variant X5"; orig_protein_id "gnl|WGS:JAAVVJ|G4P62_P031672"; orig_transcript_id "gnl|WGS:JAAVVJ|G4P62_T031672"; product "protein-methionine sulfoxide oxidase mical2b-like"; transcript_biotype "mRNA"; exon_number "29";
CM025011.1	Genbank	exon	4502854	4502927	.	-	.	gene_id "G4P62_019122"; transcript_id "gnl|WGS:JAAVVJ|G4P62_T031672"; locus_tag "G4P62_019122"; note "transcript variant X5"; orig_protein_id "gnl|WGS:JAAVVJ|G4P62_P031672"; orig_transcript_id "gnl|WGS:JAAVVJ|G4P62_T031672"; product "protein-methionine sulfoxide oxidase mical2b-like"; transcript_biotype "mRNA"; exon_number "30";
CM025011.1	Genbank	exon	4501969	4502774	.	-	.	gene_id "G4P62_019122"; transcript_id "gnl|WGS:JAAVVJ|G4P62_T031672"; locus_tag "G4P62_019122"; note "transcript variant X5"; orig_protein_id "gnl|WGS:JAAVVJ|G4P62_P031672"; orig_transcript_id "gnl|WGS:JAAVVJ|G4P62_T031672"; product "protein-methionine sulfoxide oxidase mical2b-like"; transcript_biotype "mRNA"; exon_number "31";
CM025011.1	Genbank	CDS	4550432	4550695	.	-	0	gene_id "G4P62_019122"; transcript_id "gnl|WGS:JAAVVJ|G4P62_T031672"; gbkey "CDS"; locus_tag "G4P62_019122"; orig_transcript_id "gnl|WGS:JAAVVJ|G4P62_T031672"; product "transcript variant X5"; protein_id "KAF7225420.1"; exon_number "2";
CM025011.1	Genbank	CDS	4549098	4549305	.	-	0	gene_id "G4P62_019122"; transcript_id "gnl|WGS:JAAVVJ|G4P62_T031672"; gbkey "CDS"; locus_tag "G4P62_019122"; orig_transcript_id "gnl|WGS:JAAVVJ|G4P62_T031672"; product "transcript variant X5"; protein_id "KAF7225420.1"; exon_number "3";
CM025011.1	Genbank	CDS	4548664	4548780	.	-	2	gene_id "G4P62_019122"; transcript_id "gnl|WGS:JAAVVJ|G4P62_T031672"; gbkey "CDS"; locus_tag "G4P62_019122"; orig_transcript_id "gnl|WGS:JAAVVJ|G4P62_T031672"; product "transcript variant X5"; protein_id "KAF7225420.1"; exon_number "4";
CM025011.1	Genbank	CDS	4548199	4548300	.	-	2	gene_id "G4P62_019122"; transcript_id "gnl|WGS:JAAVVJ|G4P62_T031672"; gbkey "CDS"; locus_tag "G4P62_019122"; orig_transcript_id "gnl|WGS:JAAVVJ|G4P62_T031672"; product "transcript variant X5"; protein_id "KAF7225420.1"; exon_number "5";
CM025011.1	Genbank	CDS	4546568	4546723	.	-	2	gene_id "G4P62_019122"; transcript_id "gnl|WGS:JAAVVJ|G4P62_T031672"; gbkey "CDS"; locus_tag "G4P62_019122"; orig_transcript_id "gnl|WGS:JAAVVJ|G4P62_T031672"; product "transcript variant X5"; protein_id "KAF7225420.1"; exon_number "6";
CM025011.1	Genbank	CDS	4545864	4545964	.	-	2	gene_id "G4P62_019122"; transcript_id "gnl|WGS:JAAVVJ|G4P62_T031672"; gbkey "CDS"; locus_tag "G4P62_019122"; orig_transcript_id "gnl|WGS:JAAVVJ|G4P62_T031672"; product "transcript variant X5"; protein_id "KAF7225420.1"; exon_number "7";
CM025011.1	Genbank	CDS	4538289	4538546	.	-	0	gene_id "G4P62_019122"; transcript_id "gnl|WGS:JAAVVJ|G4P62_T031672"; gbkey "CDS"; locus_tag "G4P62_019122"; orig_transcript_id "gnl|WGS:JAAVVJ|G4P62_T031672"; product "transcript variant X5"; protein_id "KAF7225420.1"; exon_number "8";
CM025011.1	Genbank	CDS	4538016	4538131	.	-	0	gene_id "G4P62_019122"; transcript_id "gnl|WGS:JAAVVJ|G4P62_T031672"; gbkey "CDS"; locus_tag "G4P62_019122"; orig_transcript_id "gnl|WGS:JAAVVJ|G4P62_T031672"; product "transcript variant X5"; protein_id "KAF7225420.1"; exon_number "9";
CM025011.1	Genbank	CDS	4536149	4536275	.	-	1	gene_id "G4P62_019122"; transcript_id "gnl|WGS:JAAVVJ|G4P62_T031672"; gbkey "CDS"; locus_tag "G4P62_019122"; orig_transcript_id "gnl|WGS:JAAVVJ|G4P62_T031672"; product "transcript variant X5"; protein_id "KAF7225420.1"; exon_number "10";
CM025011.1	Genbank	CDS	4535604	4535694	.	-	0	gene_id "G4P62_019122"; transcript_id "gnl|WGS:JAAVVJ|G4P62_T031672"; gbkey "CDS"; locus_tag "G4P62_019122"; orig_transcript_id "gnl|WGS:JAAVVJ|G4P62_T031672"; product "transcript variant X5"; protein_id "KAF7225420.1"; exon_number "11";
CM025011.1	Genbank	CDS	4532207	4532354	.	-	2	gene_id "G4P62_019122"; transcript_id "gnl|WGS:JAAVVJ|G4P62_T031672"; gbkey "CDS"; locus_tag "G4P62_019122"; orig_transcript_id "gnl|WGS:JAAVVJ|G4P62_T031672"; product "transcript variant X5"; protein_id "KAF7225420.1"; exon_number "12";
CM025011.1	Genbank	CDS	4531566	4531762	.	-	1	gene_id "G4P62_019122"; transcript_id "gnl|WGS:JAAVVJ|G4P62_T031672"; gbkey "CDS"; locus_tag "G4P62_019122"; orig_transcript_id "gnl|WGS:JAAVVJ|G4P62_T031672"; product "transcript variant X5"; protein_id "KAF7225420.1"; exon_number "13";
CM025011.1	Genbank	CDS	4528171	4528265	.	-	2	gene_id "G4P62_019122"; transcript_id "gnl|WGS:JAAVVJ|G4P62_T031672"; gbkey "CDS"; locus_tag "G4P62_019122"; orig_transcript_id "gnl|WGS:JAAVVJ|G4P62_T031672"; product "transcript variant X5"; protein_id "KAF7225420.1"; exon_number "14";
CM025011.1	Genbank	CDS	4527936	4528004	.	-	0	gene_id "G4P62_019122"; transcript_id "gnl|WGS:JAAVVJ|G4P62_T031672"; gbkey "CDS"; locus_tag "G4P62_019122"; orig_transcript_id "gnl|WGS:JAAVVJ|G4P62_T031672"; product "transcript variant X5"; protein_id "KAF7225420.1"; exon_number "15";
CM025011.1	Genbank	CDS	4527734	4527847	.	-	0	gene_id "G4P62_019122"; transcript_id "gnl|WGS:JAAVVJ|G4P62_T031672"; gbkey "CDS"; locus_tag "G4P62_019122"; orig_transcript_id "gnl|WGS:JAAVVJ|G4P62_T031672"; product "transcript variant X5"; protein_id "KAF7225420.1"; exon_number "16";
CM025011.1	Genbank	CDS	4523084	4523270	.	-	0	gene_id "G4P62_019122"; transcript_id "gnl|WGS:JAAVVJ|G4P62_T031672"; gbkey "CDS"; locus_tag "G4P62_019122"; orig_transcript_id "gnl|WGS:JAAVVJ|G4P62_T031672"; product "transcript variant X5"; protein_id "KAF7225420.1"; exon_number "17";
CM025011.1	Genbank	CDS	4522929	4523002	.	-	2	gene_id "G4P62_019122"; transcript_id "gnl|WGS:JAAVVJ|G4P62_T031672"; gbkey "CDS"; locus_tag "G4P62_019122"; orig_transcript_id "gnl|WGS:JAAVVJ|G4P62_T031672"; product "transcript variant X5"; protein_id "KAF7225420.1"; exon_number "18";
CM025011.1	Genbank	CDS	4522420	4522495	.	-	0	gene_id "G4P62_019122"; transcript_id "gnl|WGS:JAAVVJ|G4P62_T031672"; gbkey "CDS"; locus_tag "G4P62_019122"; orig_transcript_id "gnl|WGS:JAAVVJ|G4P62_T031672"; product "transcript variant X5"; protein_id "KAF7225420.1"; exon_number "19";
CM025011.1	Genbank	CDS	4513434	4513580	.	-	2	gene_id "G4P62_019122"; transcript_id "gnl|WGS:JAAVVJ|G4P62_T031672"; gbkey "CDS"; locus_tag "G4P62_019122"; orig_transcript_id "gnl|WGS:JAAVVJ|G4P62_T031672"; product "transcript variant X5"; protein_id "KAF7225420.1"; exon_number "20";
CM025011.1	Genbank	CDS	4510384	4510434	.	-	2	gene_id "G4P62_019122"; transcript_id "gnl|WGS:JAAVVJ|G4P62_T031672"; gbkey "CDS"; locus_tag "G4P62_019122"; orig_transcript_id "gnl|WGS:JAAVVJ|G4P62_T031672"; product "transcript variant X5"; protein_id "KAF7225420.1"; exon_number "21";
CM025011.1	Genbank	CDS	4509295	4509374	.	-	2	gene_id "G4P62_019122"; transcript_id "gnl|WGS:JAAVVJ|G4P62_T031672"; gbkey "CDS"; locus_tag "G4P62_019122"; orig_transcript_id "gnl|WGS:JAAVVJ|G4P62_T031672"; product "transcript variant X5"; protein_id "KAF7225420.1"; exon_number "22";
CM025011.1	Genbank	CDS	4508935	4509132	.	-	0	gene_id "G4P62_019122"; transcript_id "gnl|WGS:JAAVVJ|G4P62_T031672"; gbkey "CDS"; locus_tag "G4P62_019122"; orig_transcript_id "gnl|WGS:JAAVVJ|G4P62_T031672"; product "transcript variant X5"; protein_id "KAF7225420.1"; exon_number "23";
CM025011.1	Genbank	CDS	4508638	4508792	.	-	0	gene_id "G4P62_019122"; transcript_id "gnl|WGS:JAAVVJ|G4P62_T031672"; gbkey "CDS"; locus_tag "G4P62_019122"; orig_transcript_id "gnl|WGS:JAAVVJ|G4P62_T031672"; product "transcript variant X5"; protein_id "KAF7225420.1"; exon_number "24";
CM025011.1	Genbank	CDS	4508172	4508551	.	-	1	gene_id "G4P62_019122"; transcript_id "gnl|WGS:JAAVVJ|G4P62_T031672"; gbkey "CDS"; locus_tag "G4P62_019122"; orig_transcript_id "gnl|WGS:JAAVVJ|G4P62_T031672"; product "transcript variant X5"; protein_id "KAF7225420.1"; exon_number "25";
CM025011.1	Genbank	CDS	4507872	4507945	.	-	2	gene_id "G4P62_019122"; transcript_id "gnl|WGS:JAAVVJ|G4P62_T031672"; gbkey "CDS"; locus_tag "G4P62_019122"; orig_transcript_id "gnl|WGS:JAAVVJ|G4P62_T031672"; product "transcript variant X5"; protein_id "KAF7225420.1"; exon_number "26";
CM025011.1	Genbank	CDS	4507715	4507804	.	-	0	gene_id "G4P62_019122"; transcript_id "gnl|WGS:JAAVVJ|G4P62_T031672"; gbkey "CDS"; locus_tag "G4P62_019122"; orig_transcript_id "gnl|WGS:JAAVVJ|G4P62_T031672"; product "transcript variant X5"; protein_id "KAF7225420.1"; exon_number "27";
CM025011.1	Genbank	CDS	4505293	4505383	.	-	0	gene_id "G4P62_019122"; transcript_id "gnl|WGS:JAAVVJ|G4P62_T031672"; gbkey "CDS"; locus_tag "G4P62_019122"; orig_transcript_id "gnl|WGS:JAAVVJ|G4P62_T031672"; product "transcript variant X5"; protein_id "KAF7225420.1"; exon_number "28";
CM025011.1	Genbank	CDS	4503027	4503135	.	-	2	gene_id "G4P62_019122"; transcript_id "gnl|WGS:JAAVVJ|G4P62_T031672"; gbkey "CDS"; locus_tag "G4P62_019122"; orig_transcript_id "gnl|WGS:JAAVVJ|G4P62_T031672"; product "transcript variant X5"; protein_id "KAF7225420.1"; exon_number "29";
CM025011.1	Genbank	CDS	4502854	4502927	.	-	1	gene_id "G4P62_019122"; transcript_id "gnl|WGS:JAAVVJ|G4P62_T031672"; gbkey "CDS"; locus_tag "G4P62_019122"; orig_transcript_id "gnl|WGS:JAAVVJ|G4P62_T031672"; product "transcript variant X5"; protein_id "KAF7225420.1"; exon_number "30";
CM025011.1	Genbank	CDS	4502578	4502774	.	-	2	gene_id "G4P62_019122"; transcript_id "gnl|WGS:JAAVVJ|G4P62_T031672"; gbkey "CDS"; locus_tag "G4P62_019122"; orig_transcript_id "gnl|WGS:JAAVVJ|G4P62_T031672"; product "transcript variant X5"; protein_id "KAF7225420.1"; exon_number "31";
CM025011.1	Genbank	start_codon	4550693	4550695	.	-	0	gene_id "G4P62_019122"; transcript_id "gnl|WGS:JAAVVJ|G4P62_T031672"; gbkey "CDS"; locus_tag "G4P62_019122"; orig_transcript_id "gnl|WGS:JAAVVJ|G4P62_T031672"; product "transcript variant X5"; protein_id "KAF7225420.1"; exon_number "2";
CM025011.1	Genbank	stop_codon	4502575	4502577	.	-	0	gene_id "G4P62_019122"; transcript_id "gnl|WGS:JAAVVJ|G4P62_T031672"; gbkey "CDS"; locus_tag "G4P62_019122"; orig_transcript_id "gnl|WGS:JAAVVJ|G4P62_T031672"; product "transcript variant X5"; protein_id "KAF7225420.1"; exon_number "31";
CM025011.1	Genbank	transcript	4501969	4573410	.	-	.	gene_id "G4P62_019122"; transcript_id "gnl|WGS:JAAVVJ|G4P62_T031671"; gbkey "mRNA"; locus_tag "G4P62_019122"; note "transcript variant X2"; orig_protein_id "gnl|WGS:JAAVVJ|G4P62_P031671"; orig_transcript_id "gnl|WGS:JAAVVJ|G4P62_T031671"; product "protein-methionine sulfoxide oxidase mical2b-like"; transcript_biotype "mRNA";
CM025011.1	Genbank	exon	4573091	4573410	.	-	.	gene_id "G4P62_019122"; transcript_id "gnl|WGS:JAAVVJ|G4P62_T031671"; locus_tag "G4P62_019122"; note "transcript variant X2"; orig_protein_id "gnl|WGS:JAAVVJ|G4P62_P031671"; orig_transcript_id "gnl|WGS:JAAVVJ|G4P62_T031671"; product "protein-methionine sulfoxide oxidase mical2b-like"; transcript_biotype "mRNA"; exon_number "1";
CM025011.1	Genbank	exon	4550432	4550816	.	-	.	gene_id "G4P62_019122"; transcript_id "gnl|WGS:JAAVVJ|G4P62_T031671"; locus_tag "G4P62_019122"; note "transcript variant X2"; orig_protein_id "gnl|WGS:JAAVVJ|G4P62_P031671"; orig_transcript_id "gnl|WGS:JAAVVJ|G4P62_T031671"; product "protein-methionine sulfoxide oxidase mical2b-like"; transcript_biotype "mRNA"; exon_number "2";
CM025011.1	Genbank	exon	4549098	4549305	.	-	.	gene_id "G4P62_019122"; transcript_id "gnl|WGS:JAAVVJ|G4P62_T031671"; locus_tag "G4P62_019122"; note "transcript variant X2"; orig_protein_id "gnl|WGS:JAAVVJ|G4P62_P031671"; orig_transcript_id "gnl|WGS:JAAVVJ|G4P62_T031671"; product "protein-methionine sulfoxide oxidase mical2b-like"; transcript_biotype "mRNA"; exon_number "3";
CM025011.1	Genbank	exon	4548664	4548780	.	-	.	gene_id "G4P62_019122"; transcript_id "gnl|WGS:JAAVVJ|G4P62_T031671"; locus_tag "G4P62_019122"; note "transcript variant X2"; orig_protein_id "gnl|WGS:JAAVVJ|G4P62_P031671"; orig_transcript_id "gnl|WGS:JAAVVJ|G4P62_T031671"; product "protein-methionine sulfoxide oxidase mical2b-like"; transcript_biotype "mRNA"; exon_number "4";
CM025011.1	Genbank	exon	4548199	4548300	.	-	.	gene_id "G4P62_019122"; transcript_id "gnl|WGS:JAAVVJ|G4P62_T031671"; locus_tag "G4P62_019122"; note "transcript variant X2"; orig_protein_id "gnl|WGS:JAAVVJ|G4P62_P031671"; orig_transcript_id "gnl|WGS:JAAVVJ|G4P62_T031671"; product "protein-methionine sulfoxide oxidase mical2b-like"; transcript_biotype "mRNA"; exon_number "5";
CM025011.1	Genbank	exon	4546568	4546723	.	-	.	gene_id "G4P62_019122"; transcript_id "gnl|WGS:JAAVVJ|G4P62_T031671"; locus_tag "G4P62_019122"; note "transcript variant X2"; orig_protein_id "gnl|WGS:JAAVVJ|G4P62_P031671"; orig_transcript_id "gnl|WGS:JAAVVJ|G4P62_T031671"; product "protein-methionine sulfoxide oxidase mical2b-like"; transcript_biotype "mRNA"; exon_number "6";
CM025011.1	Genbank	exon	4545864	4545964	.	-	.	gene_id "G4P62_019122"; transcript_id "gnl|WGS:JAAVVJ|G4P62_T031671"; locus_tag "G4P62_019122"; note "transcript variant X2"; orig_protein_id "gnl|WGS:JAAVVJ|G4P62_P031671"; orig_transcript_id "gnl|WGS:JAAVVJ|G4P62_T031671"; product "protein-methionine sulfoxide oxidase mical2b-like"; transcript_biotype "mRNA"; exon_number "7";
CM025011.1	Genbank	exon	4538289	4538546	.	-	.	gene_id "G4P62_019122"; transcript_id "gnl|WGS:JAAVVJ|G4P62_T031671"; locus_tag "G4P62_019122"; note "transcript variant X2"; orig_protein_id "gnl|WGS:JAAVVJ|G4P62_P031671"; orig_transcript_id "gnl|WGS:JAAVVJ|G4P62_T031671"; product "protein-methionine sulfoxide oxidase mical2b-like"; transcript_biotype "mRNA"; exon_number "8";
CM025011.1	Genbank	exon	4538016	4538131	.	-	.	gene_id "G4P62_019122"; transcript_id "gnl|WGS:JAAVVJ|G4P62_T031671"; locus_tag "G4P62_019122"; note "transcript variant X2"; orig_protein_id "gnl|WGS:JAAVVJ|G4P62_P031671"; orig_transcript_id "gnl|WGS:JAAVVJ|G4P62_T031671"; product "protein-methionine sulfoxide oxidase mical2b-like"; transcript_biotype "mRNA"; exon_number "9";
CM025011.1	Genbank	exon	4536149	4536275	.	-	.	gene_id "G4P62_019122"; transcript_id "gnl|WGS:JAAVVJ|G4P62_T031671"; locus_tag "G4P62_019122"; note "transcript variant X2"; orig_protein_id "gnl|WGS:JAAVVJ|G4P62_P031671"; orig_transcript_id "gnl|WGS:JAAVVJ|G4P62_T031671"; product "protein-methionine sulfoxide oxidase mical2b-like"; transcript_biotype "mRNA"; exon_number "10";
CM025011.1	Genbank	exon	4535604	4535694	.	-	.	gene_id "G4P62_019122"; transcript_id "gnl|WGS:JAAVVJ|G4P62_T031671"; locus_tag "G4P62_019122"; note "transcript variant X2"; orig_protein_id "gnl|WGS:JAAVVJ|G4P62_P031671"; orig_transcript_id "gnl|WGS:JAAVVJ|G4P62_T031671"; product "protein-methionine sulfoxide oxidase mical2b-like"; transcript_biotype "mRNA"; exon_number "11";
CM025011.1	Genbank	exon	4532207	4532354	.	-	.	gene_id "G4P62_019122"; transcript_id "gnl|WGS:JAAVVJ|G4P62_T031671"; locus_tag "G4P62_019122"; note "transcript variant X2"; orig_protein_id "gnl|WGS:JAAVVJ|G4P62_P031671"; orig_transcript_id "gnl|WGS:JAAVVJ|G4P62_T031671"; product "protein-methionine sulfoxide oxidase mical2b-like"; transcript_biotype "mRNA"; exon_number "12";
CM025011.1	Genbank	exon	4531566	4531762	.	-	.	gene_id "G4P62_019122"; transcript_id "gnl|WGS:JAAVVJ|G4P62_T031671"; locus_tag "G4P62_019122"; note "transcript variant X2"; orig_protein_id "gnl|WGS:JAAVVJ|G4P62_P031671"; orig_transcript_id "gnl|WGS:JAAVVJ|G4P62_T031671"; product "protein-methionine sulfoxide oxidase mical2b-like"; transcript_biotype "mRNA"; exon_number "13";
CM025011.1	Genbank	exon	4528171	4528265	.	-	.	gene_id "G4P62_019122"; transcript_id "gnl|WGS:JAAVVJ|G4P62_T031671"; locus_tag "G4P62_019122"; note "transcript variant X2"; orig_protein_id "gnl|WGS:JAAVVJ|G4P62_P031671"; orig_transcript_id "gnl|WGS:JAAVVJ|G4P62_T031671"; product "protein-methionine sulfoxide oxidase mical2b-like"; transcript_biotype "mRNA"; exon_number "14";
CM025011.1	Genbank	exon	4527936	4528004	.	-	.	gene_id "G4P62_019122"; transcript_id "gnl|WGS:JAAVVJ|G4P62_T031671"; locus_tag "G4P62_019122"; note "transcript variant X2"; orig_protein_id "gnl|WGS:JAAVVJ|G4P62_P031671"; orig_transcript_id "gnl|WGS:JAAVVJ|G4P62_T031671"; product "protein-methionine sulfoxide oxidase mical2b-like"; transcript_biotype "mRNA"; exon_number "15";
CM025011.1	Genbank	exon	4527734	4527847	.	-	.	gene_id "G4P62_019122"; transcript_id "gnl|WGS:JAAVVJ|G4P62_T031671"; locus_tag "G4P62_019122"; note "transcript variant X2"; orig_protein_id "gnl|WGS:JAAVVJ|G4P62_P031671"; orig_transcript_id "gnl|WGS:JAAVVJ|G4P62_T031671"; product "protein-methionine sulfoxide oxidase mical2b-like"; transcript_biotype "mRNA"; exon_number "16";
CM025011.1	Genbank	exon	4526899	4527072	.	-	.	gene_id "G4P62_019122"; transcript_id "gnl|WGS:JAAVVJ|G4P62_T031671"; locus_tag "G4P62_019122"; note "transcript variant X2"; orig_protein_id "gnl|WGS:JAAVVJ|G4P62_P031671"; orig_transcript_id "gnl|WGS:JAAVVJ|G4P62_T031671"; product "protein-methionine sulfoxide oxidase mical2b-like"; transcript_biotype "mRNA"; exon_number "17";
CM025011.1	Genbank	exon	4526554	4526808	.	-	.	gene_id "G4P62_019122"; transcript_id "gnl|WGS:JAAVVJ|G4P62_T031671"; locus_tag "G4P62_019122"; note "transcript variant X2"; orig_protein_id "gnl|WGS:JAAVVJ|G4P62_P031671"; orig_transcript_id "gnl|WGS:JAAVVJ|G4P62_T031671"; product "protein-methionine sulfoxide oxidase mical2b-like"; transcript_biotype "mRNA"; exon_number "18";
CM025011.1	Genbank	exon	4526355	4526477	.	-	.	gene_id "G4P62_019122"; transcript_id "gnl|WGS:JAAVVJ|G4P62_T031671"; locus_tag "G4P62_019122"; note "transcript variant X2"; orig_protein_id "gnl|WGS:JAAVVJ|G4P62_P031671"; orig_transcript_id "gnl|WGS:JAAVVJ|G4P62_T031671"; product "protein-methionine sulfoxide oxidase mical2b-like"; transcript_biotype "mRNA"; exon_number "19";
CM025011.1	Genbank	exon	4525748	4526128	.	-	.	gene_id "G4P62_019122"; transcript_id "gnl|WGS:JAAVVJ|G4P62_T031671"; locus_tag "G4P62_019122"; note "transcript variant X2"; orig_protein_id "gnl|WGS:JAAVVJ|G4P62_P031671"; orig_transcript_id "gnl|WGS:JAAVVJ|G4P62_T031671"; product "protein-methionine sulfoxide oxidase mical2b-like"; transcript_biotype "mRNA"; exon_number "20";
CM025011.1	Genbank	exon	4525048	4525137	.	-	.	gene_id "G4P62_019122"; transcript_id "gnl|WGS:JAAVVJ|G4P62_T031671"; locus_tag "G4P62_019122"; note "transcript variant X2"; orig_protein_id "gnl|WGS:JAAVVJ|G4P62_P031671"; orig_transcript_id "gnl|WGS:JAAVVJ|G4P62_T031671"; product "protein-methionine sulfoxide oxidase mical2b-like"; transcript_biotype "mRNA"; exon_number "21";
CM025011.1	Genbank	exon	4524850	4524942	.	-	.	gene_id "G4P62_019122"; transcript_id "gnl|WGS:JAAVVJ|G4P62_T031671"; locus_tag "G4P62_019122"; note "transcript variant X2"; orig_protein_id "gnl|WGS:JAAVVJ|G4P62_P031671"; orig_transcript_id "gnl|WGS:JAAVVJ|G4P62_T031671"; product "protein-methionine sulfoxide oxidase mical2b-like"; transcript_biotype "mRNA"; exon_number "22";
CM025011.1	Genbank	exon	4523084	4523270	.	-	.	gene_id "G4P62_019122"; transcript_id "gnl|WGS:JAAVVJ|G4P62_T031671"; locus_tag "G4P62_019122"; note "transcript variant X2"; orig_protein_id "gnl|WGS:JAAVVJ|G4P62_P031671"; orig_transcript_id "gnl|WGS:JAAVVJ|G4P62_T031671"; product "protein-methionine sulfoxide oxidase mical2b-like"; transcript_biotype "mRNA"; exon_number "23";
CM025011.1	Genbank	exon	4522929	4523002	.	-	.	gene_id "G4P62_019122"; transcript_id "gnl|WGS:JAAVVJ|G4P62_T031671"; locus_tag "G4P62_019122"; note "transcript variant X2"; orig_protein_id "gnl|WGS:JAAVVJ|G4P62_P031671"; orig_transcript_id "gnl|WGS:JAAVVJ|G4P62_T031671"; product "protein-methionine sulfoxide oxidase mical2b-like"; transcript_biotype "mRNA"; exon_number "24";
CM025011.1	Genbank	exon	4522420	4522495	.	-	.	gene_id "G4P62_019122"; transcript_id "gnl|WGS:JAAVVJ|G4P62_T031671"; locus_tag "G4P62_019122"; note "transcript variant X2"; orig_protein_id "gnl|WGS:JAAVVJ|G4P62_P031671"; orig_transcript_id "gnl|WGS:JAAVVJ|G4P62_T031671"; product "protein-methionine sulfoxide oxidase mical2b-like"; transcript_biotype "mRNA"; exon_number "25";
CM025011.1	Genbank	exon	4513434	4513580	.	-	.	gene_id "G4P62_019122"; transcript_id "gnl|WGS:JAAVVJ|G4P62_T031671"; locus_tag "G4P62_019122"; note "transcript variant X2"; orig_protein_id "gnl|WGS:JAAVVJ|G4P62_P031671"; orig_transcript_id "gnl|WGS:JAAVVJ|G4P62_T031671"; product "protein-methionine sulfoxide oxidase mical2b-like"; transcript_biotype "mRNA"; exon_number "26";
CM025011.1	Genbank	exon	4510384	4510434	.	-	.	gene_id "G4P62_019122"; transcript_id "gnl|WGS:JAAVVJ|G4P62_T031671"; locus_tag "G4P62_019122"; note "transcript variant X2"; orig_protein_id "gnl|WGS:JAAVVJ|G4P62_P031671"; orig_transcript_id "gnl|WGS:JAAVVJ|G4P62_T031671"; product "protein-methionine sulfoxide oxidase mical2b-like"; transcript_biotype "mRNA"; exon_number "27";
CM025011.1	Genbank	exon	4509295	4509374	.	-	.	gene_id "G4P62_019122"; transcript_id "gnl|WGS:JAAVVJ|G4P62_T031671"; locus_tag "G4P62_019122"; note "transcript variant X2"; orig_protein_id "gnl|WGS:JAAVVJ|G4P62_P031671"; orig_transcript_id "gnl|WGS:JAAVVJ|G4P62_T031671"; product "protein-methionine sulfoxide oxidase mical2b-like"; transcript_biotype "mRNA"; exon_number "28";
CM025011.1	Genbank	exon	4508935	4509132	.	-	.	gene_id "G4P62_019122"; transcript_id "gnl|WGS:JAAVVJ|G4P62_T031671"; locus_tag "G4P62_019122"; note "transcript variant X2"; orig_protein_id "gnl|WGS:JAAVVJ|G4P62_P031671"; orig_transcript_id "gnl|WGS:JAAVVJ|G4P62_T031671"; product "protein-methionine sulfoxide oxidase mical2b-like"; transcript_biotype "mRNA"; exon_number "29";
CM025011.1	Genbank	exon	4508638	4508792	.	-	.	gene_id "G4P62_019122"; transcript_id "gnl|WGS:JAAVVJ|G4P62_T031671"; locus_tag "G4P62_019122"; note "transcript variant X2"; orig_protein_id "gnl|WGS:JAAVVJ|G4P62_P031671"; orig_transcript_id "gnl|WGS:JAAVVJ|G4P62_T031671"; product "protein-methionine sulfoxide oxidase mical2b-like"; transcript_biotype "mRNA"; exon_number "30";
CM025011.1	Genbank	exon	4508172	4508551	.	-	.	gene_id "G4P62_019122"; transcript_id "gnl|WGS:JAAVVJ|G4P62_T031671"; locus_tag "G4P62_019122"; note "transcript variant X2"; orig_protein_id "gnl|WGS:JAAVVJ|G4P62_P031671"; orig_transcript_id "gnl|WGS:JAAVVJ|G4P62_T031671"; product "protein-methionine sulfoxide oxidase mical2b-like"; transcript_biotype "mRNA"; exon_number "31";
CM025011.1	Genbank	exon	4507872	4507945	.	-	.	gene_id "G4P62_019122"; transcript_id "gnl|WGS:JAAVVJ|G4P62_T031671"; locus_tag "G4P62_019122"; note "transcript variant X2"; orig_protein_id "gnl|WGS:JAAVVJ|G4P62_P031671"; orig_transcript_id "gnl|WGS:JAAVVJ|G4P62_T031671"; product "protein-methionine sulfoxide oxidase mical2b-like"; transcript_biotype "mRNA"; exon_number "32";
CM025011.1	Genbank	exon	4507715	4507804	.	-	.	gene_id "G4P62_019122"; transcript_id "gnl|WGS:JAAVVJ|G4P62_T031671"; locus_tag "G4P62_019122"; note "transcript variant X2"; orig_protein_id "gnl|WGS:JAAVVJ|G4P62_P031671"; orig_transcript_id "gnl|WGS:JAAVVJ|G4P62_T031671"; product "protein-methionine sulfoxide oxidase mical2b-like"; transcript_biotype "mRNA"; exon_number "33";
CM025011.1	Genbank	exon	4505293	4505383	.	-	.	gene_id "G4P62_019122"; transcript_id "gnl|WGS:JAAVVJ|G4P62_T031671"; locus_tag "G4P62_019122"; note "transcript variant X2"; orig_protein_id "gnl|WGS:JAAVVJ|G4P62_P031671"; orig_transcript_id "gnl|WGS:JAAVVJ|G4P62_T031671"; product "protein-methionine sulfoxide oxidase mical2b-like"; transcript_biotype "mRNA"; exon_number "34";
CM025011.1	Genbank	exon	4503027	4503135	.	-	.	gene_id "G4P62_019122"; transcript_id "gnl|WGS:JAAVVJ|G4P62_T031671"; locus_tag "G4P62_019122"; note "transcript variant X2"; orig_protein_id "gnl|WGS:JAAVVJ|G4P62_P031671"; orig_transcript_id "gnl|WGS:JAAVVJ|G4P62_T031671"; product "protein-methionine sulfoxide oxidase mical2b-like"; transcript_biotype "mRNA"; exon_number "35";
CM025011.1	Genbank	exon	4502854	4502927	.	-	.	gene_id "G4P62_019122"; transcript_id "gnl|WGS:JAAVVJ|G4P62_T031671"; locus_tag "G4P62_019122"; note "transcript variant X2"; orig_protein_id "gnl|WGS:JAAVVJ|G4P62_P031671"; orig_transcript_id "gnl|WGS:JAAVVJ|G4P62_T031671"; product "protein-methionine sulfoxide oxidase mical2b-like"; transcript_biotype "mRNA"; exon_number "36";
CM025011.1	Genbank	exon	4501969	4502774	.	-	.	gene_id "G4P62_019122"; transcript_id "gnl|WGS:JAAVVJ|G4P62_T031671"; locus_tag "G4P62_019122"; note "transcript variant X2"; orig_protein_id "gnl|WGS:JAAVVJ|G4P62_P031671"; orig_transcript_id "gnl|WGS:JAAVVJ|G4P62_T031671"; product "protein-methionine sulfoxide oxidase mical2b-like"; transcript_biotype "mRNA"; exon_number "37";
CM025011.1	Genbank	CDS	4550432	4550695	.	-	0	gene_id "G4P62_019122"; transcript_id "gnl|WGS:JAAVVJ|G4P62_T031671"; gbkey "CDS"; locus_tag "G4P62_019122"; orig_transcript_id "gnl|WGS:JAAVVJ|G4P62_T031671"; product "transcript variant X2"; protein_id "KAF7225419.1"; exon_number "2";
CM025011.1	Genbank	CDS	4549098	4549305	.	-	0	gene_id "G4P62_019122"; transcript_id "gnl|WGS:JAAVVJ|G4P62_T031671"; gbkey "CDS"; locus_tag "G4P62_019122"; orig_transcript_id "gnl|WGS:JAAVVJ|G4P62_T031671"; product "transcript variant X2"; protein_id "KAF7225419.1"; exon_number "3";
CM025011.1	Genbank	CDS	4548664	4548780	.	-	2	gene_id "G4P62_019122"; transcript_id "gnl|WGS:JAAVVJ|G4P62_T031671"; gbkey "CDS"; locus_tag "G4P62_019122"; orig_transcript_id "gnl|WGS:JAAVVJ|G4P62_T031671"; product "transcript variant X2"; protein_id "KAF7225419.1"; exon_number "4";
CM025011.1	Genbank	CDS	4548199	4548300	.	-	2	gene_id "G4P62_019122"; transcript_id "gnl|WGS:JAAVVJ|G4P62_T031671"; gbkey "CDS"; locus_tag "G4P62_019122"; orig_transcript_id "gnl|WGS:JAAVVJ|G4P62_T031671"; product "transcript variant X2"; protein_id "KAF7225419.1"; exon_number "5";
CM025011.1	Genbank	CDS	4546568	4546723	.	-	2	gene_id "G4P62_019122"; transcript_id "gnl|WGS:JAAVVJ|G4P62_T031671"; gbkey "CDS"; locus_tag "G4P62_019122"; orig_transcript_id "gnl|WGS:JAAVVJ|G4P62_T031671"; product "transcript variant X2"; protein_id "KAF7225419.1"; exon_number "6";
CM025011.1	Genbank	CDS	4545864	4545964	.	-	2	gene_id "G4P62_019122"; transcript_id "gnl|WGS:JAAVVJ|G4P62_T031671"; gbkey "CDS"; locus_tag "G4P62_019122"; orig_transcript_id "gnl|WGS:JAAVVJ|G4P62_T031671"; product "transcript variant X2"; protein_id "KAF7225419.1"; exon_number "7";
CM025011.1	Genbank	CDS	4538289	4538546	.	-	0	gene_id "G4P62_019122"; transcript_id "gnl|WGS:JAAVVJ|G4P62_T031671"; gbkey "CDS"; locus_tag "G4P62_019122"; orig_transcript_id "gnl|WGS:JAAVVJ|G4P62_T031671"; product "transcript variant X2"; protein_id "KAF7225419.1"; exon_number "8";
CM025011.1	Genbank	CDS	4538016	4538131	.	-	0	gene_id "G4P62_019122"; transcript_id "gnl|WGS:JAAVVJ|G4P62_T031671"; gbkey "CDS"; locus_tag "G4P62_019122"; orig_transcript_id "gnl|WGS:JAAVVJ|G4P62_T031671"; product "transcript variant X2"; protein_id "KAF7225419.1"; exon_number "9";
CM025011.1	Genbank	CDS	4536149	4536275	.	-	1	gene_id "G4P62_019122"; transcript_id "gnl|WGS:JAAVVJ|G4P62_T031671"; gbkey "CDS"; locus_tag "G4P62_019122"; orig_transcript_id "gnl|WGS:JAAVVJ|G4P62_T031671"; product "transcript variant X2"; protein_id "KAF7225419.1"; exon_number "10";
CM025011.1	Genbank	CDS	4535604	4535694	.	-	0	gene_id "G4P62_019122"; transcript_id "gnl|WGS:JAAVVJ|G4P62_T031671"; gbkey "CDS"; locus_tag "G4P62_019122"; orig_transcript_id "gnl|WGS:JAAVVJ|G4P62_T031671"; product "transcript variant X2"; protein_id "KAF7225419.1"; exon_number "11";
CM025011.1	Genbank	CDS	4532207	4532354	.	-	2	gene_id "G4P62_019122"; transcript_id "gnl|WGS:JAAVVJ|G4P62_T031671"; gbkey "CDS"; locus_tag "G4P62_019122"; orig_transcript_id "gnl|WGS:JAAVVJ|G4P62_T031671"; product "transcript variant X2"; protein_id "KAF7225419.1"; exon_number "12";
CM025011.1	Genbank	CDS	4531566	4531762	.	-	1	gene_id "G4P62_019122"; transcript_id "gnl|WGS:JAAVVJ|G4P62_T031671"; gbkey "CDS"; locus_tag "G4P62_019122"; orig_transcript_id "gnl|WGS:JAAVVJ|G4P62_T031671"; product "transcript variant X2"; protein_id "KAF7225419.1"; exon_number "13";
CM025011.1	Genbank	CDS	4528171	4528265	.	-	2	gene_id "G4P62_019122"; transcript_id "gnl|WGS:JAAVVJ|G4P62_T031671"; gbkey "CDS"; locus_tag "G4P62_019122"; orig_transcript_id "gnl|WGS:JAAVVJ|G4P62_T031671"; product "transcript variant X2"; protein_id "KAF7225419.1"; exon_number "14";
CM025011.1	Genbank	CDS	4527936	4528004	.	-	0	gene_id "G4P62_019122"; transcript_id "gnl|WGS:JAAVVJ|G4P62_T031671"; gbkey "CDS"; locus_tag "G4P62_019122"; orig_transcript_id "gnl|WGS:JAAVVJ|G4P62_T031671"; product "transcript variant X2"; protein_id "KAF7225419.1"; exon_number "15";
CM025011.1	Genbank	CDS	4527734	4527847	.	-	0	gene_id "G4P62_019122"; transcript_id "gnl|WGS:JAAVVJ|G4P62_T031671"; gbkey "CDS"; locus_tag "G4P62_019122"; orig_transcript_id "gnl|WGS:JAAVVJ|G4P62_T031671"; product "transcript variant X2"; protein_id "KAF7225419.1"; exon_number "16";
CM025011.1	Genbank	CDS	4526899	4527072	.	-	0	gene_id "G4P62_019122"; transcript_id "gnl|WGS:JAAVVJ|G4P62_T031671"; gbkey "CDS"; locus_tag "G4P62_019122"; orig_transcript_id "gnl|WGS:JAAVVJ|G4P62_T031671"; product "transcript variant X2"; protein_id "KAF7225419.1"; exon_number "17";
CM025011.1	Genbank	CDS	4526554	4526808	.	-	0	gene_id "G4P62_019122"; transcript_id "gnl|WGS:JAAVVJ|G4P62_T031671"; gbkey "CDS"; locus_tag "G4P62_019122"; orig_transcript_id "gnl|WGS:JAAVVJ|G4P62_T031671"; product "transcript variant X2"; protein_id "KAF7225419.1"; exon_number "18";
CM025011.1	Genbank	CDS	4526355	4526477	.	-	0	gene_id "G4P62_019122"; transcript_id "gnl|WGS:JAAVVJ|G4P62_T031671"; gbkey "CDS"; locus_tag "G4P62_019122"; orig_transcript_id "gnl|WGS:JAAVVJ|G4P62_T031671"; product "transcript variant X2"; protein_id "KAF7225419.1"; exon_number "19";
CM025011.1	Genbank	CDS	4525748	4526128	.	-	0	gene_id "G4P62_019122"; transcript_id "gnl|WGS:JAAVVJ|G4P62_T031671"; gbkey "CDS"; locus_tag "G4P62_019122"; orig_transcript_id "gnl|WGS:JAAVVJ|G4P62_T031671"; product "transcript variant X2"; protein_id "KAF7225419.1"; exon_number "20";
CM025011.1	Genbank	CDS	4525048	4525137	.	-	0	gene_id "G4P62_019122"; transcript_id "gnl|WGS:JAAVVJ|G4P62_T031671"; gbkey "CDS"; locus_tag "G4P62_019122"; orig_transcript_id "gnl|WGS:JAAVVJ|G4P62_T031671"; product "transcript variant X2"; protein_id "KAF7225419.1"; exon_number "21";
CM025011.1	Genbank	CDS	4524850	4524942	.	-	0	gene_id "G4P62_019122"; transcript_id "gnl|WGS:JAAVVJ|G4P62_T031671"; gbkey "CDS"; locus_tag "G4P62_019122"; orig_transcript_id "gnl|WGS:JAAVVJ|G4P62_T031671"; product "transcript variant X2"; protein_id "KAF7225419.1"; exon_number "22";
CM025011.1	Genbank	CDS	4523084	4523270	.	-	0	gene_id "G4P62_019122"; transcript_id "gnl|WGS:JAAVVJ|G4P62_T031671"; gbkey "CDS"; locus_tag "G4P62_019122"; orig_transcript_id "gnl|WGS:JAAVVJ|G4P62_T031671"; product "transcript variant X2"; protein_id "KAF7225419.1"; exon_number "23";
CM025011.1	Genbank	CDS	4522929	4523002	.	-	2	gene_id "G4P62_019122"; transcript_id "gnl|WGS:JAAVVJ|G4P62_T031671"; gbkey "CDS"; locus_tag "G4P62_019122"; orig_transcript_id "gnl|WGS:JAAVVJ|G4P62_T031671"; product "transcript variant X2"; protein_id "KAF7225419.1"; exon_number "24";
CM025011.1	Genbank	CDS	4522420	4522495	.	-	0	gene_id "G4P62_019122"; transcript_id "gnl|WGS:JAAVVJ|G4P62_T031671"; gbkey "CDS"; locus_tag "G4P62_019122"; orig_transcript_id "gnl|WGS:JAAVVJ|G4P62_T031671"; product "transcript variant X2"; protein_id "KAF7225419.1"; exon_number "25";
CM025011.1	Genbank	CDS	4513434	4513580	.	-	2	gene_id "G4P62_019122"; transcript_id "gnl|WGS:JAAVVJ|G4P62_T031671"; gbkey "CDS"; locus_tag "G4P62_019122"; orig_transcript_id "gnl|WGS:JAAVVJ|G4P62_T031671"; product "transcript variant X2"; protein_id "KAF7225419.1"; exon_number "26";
CM025011.1	Genbank	CDS	4510384	4510434	.	-	2	gene_id "G4P62_019122"; transcript_id "gnl|WGS:JAAVVJ|G4P62_T031671"; gbkey "CDS"; locus_tag "G4P62_019122"; orig_transcript_id "gnl|WGS:JAAVVJ|G4P62_T031671"; product "transcript variant X2"; protein_id "KAF7225419.1"; exon_number "27";
CM025011.1	Genbank	CDS	4509295	4509374	.	-	2	gene_id "G4P62_019122"; transcript_id "gnl|WGS:JAAVVJ|G4P62_T031671"; gbkey "CDS"; locus_tag "G4P62_019122"; orig_transcript_id "gnl|WGS:JAAVVJ|G4P62_T031671"; product "transcript variant X2"; protein_id "KAF7225419.1"; exon_number "28";
CM025011.1	Genbank	CDS	4508935	4509132	.	-	0	gene_id "G4P62_019122"; transcript_id "gnl|WGS:JAAVVJ|G4P62_T031671"; gbkey "CDS"; locus_tag "G4P62_019122"; orig_transcript_id "gnl|WGS:JAAVVJ|G4P62_T031671"; product "transcript variant X2"; protein_id "KAF7225419.1"; exon_number "29";
CM025011.1	Genbank	CDS	4508638	4508792	.	-	0	gene_id "G4P62_019122"; transcript_id "gnl|WGS:JAAVVJ|G4P62_T031671"; gbkey "CDS"; locus_tag "G4P62_019122"; orig_transcript_id "gnl|WGS:JAAVVJ|G4P62_T031671"; product "transcript variant X2"; protein_id "KAF7225419.1"; exon_number "30";
CM025011.1	Genbank	CDS	4508172	4508551	.	-	1	gene_id "G4P62_019122"; transcript_id "gnl|WGS:JAAVVJ|G4P62_T031671"; gbkey "CDS"; locus_tag "G4P62_019122"; orig_transcript_id "gnl|WGS:JAAVVJ|G4P62_T031671"; product "transcript variant X2"; protein_id "KAF7225419.1"; exon_number "31";
CM025011.1	Genbank	CDS	4507872	4507945	.	-	2	gene_id "G4P62_019122"; transcript_id "gnl|WGS:JAAVVJ|G4P62_T031671"; gbkey "CDS"; locus_tag "G4P62_019122"; orig_transcript_id "gnl|WGS:JAAVVJ|G4P62_T031671"; product "transcript variant X2"; protein_id "KAF7225419.1"; exon_number "32";
CM025011.1	Genbank	CDS	4507715	4507804	.	-	0	gene_id "G4P62_019122"; transcript_id "gnl|WGS:JAAVVJ|G4P62_T031671"; gbkey "CDS"; locus_tag "G4P62_019122"; orig_transcript_id "gnl|WGS:JAAVVJ|G4P62_T031671"; product "transcript variant X2"; protein_id "KAF7225419.1"; exon_number "33";
CM025011.1	Genbank	CDS	4505293	4505383	.	-	0	gene_id "G4P62_019122"; transcript_id "gnl|WGS:JAAVVJ|G4P62_T031671"; gbkey "CDS"; locus_tag "G4P62_019122"; orig_transcript_id "gnl|WGS:JAAVVJ|G4P62_T031671"; product "transcript variant X2"; protein_id "KAF7225419.1"; exon_number "34";
CM025011.1	Genbank	CDS	4503027	4503135	.	-	2	gene_id "G4P62_019122"; transcript_id "gnl|WGS:JAAVVJ|G4P62_T031671"; gbkey "CDS"; locus_tag "G4P62_019122"; orig_transcript_id "gnl|WGS:JAAVVJ|G4P62_T031671"; product "transcript variant X2"; protein_id "KAF7225419.1"; exon_number "35";
CM025011.1	Genbank	CDS	4502854	4502927	.	-	1	gene_id "G4P62_019122"; transcript_id "gnl|WGS:JAAVVJ|G4P62_T031671"; gbkey "CDS"; locus_tag "G4P62_019122"; orig_transcript_id "gnl|WGS:JAAVVJ|G4P62_T031671"; product "transcript variant X2"; protein_id "KAF7225419.1"; exon_number "36";
CM025011.1	Genbank	CDS	4502578	4502774	.	-	2	gene_id "G4P62_019122"; transcript_id "gnl|WGS:JAAVVJ|G4P62_T031671"; gbkey "CDS"; locus_tag "G4P62_019122"; orig_transcript_id "gnl|WGS:JAAVVJ|G4P62_T031671"; product "transcript variant X2"; protein_id "KAF7225419.1"; exon_number "37";
CM025011.1	Genbank	start_codon	4550693	4550695	.	-	0	gene_id "G4P62_019122"; transcript_id "gnl|WGS:JAAVVJ|G4P62_T031671"; gbkey "CDS"; locus_tag "G4P62_019122"; orig_transcript_id "gnl|WGS:JAAVVJ|G4P62_T031671"; product "transcript variant X2"; protein_id "KAF7225419.1"; exon_number "2";
CM025011.1	Genbank	stop_codon	4502575	4502577	.	-	0	gene_id "G4P62_019122"; transcript_id "gnl|WGS:JAAVVJ|G4P62_T031671"; gbkey "CDS"; locus_tag "G4P62_019122"; orig_transcript_id "gnl|WGS:JAAVVJ|G4P62_T031671"; product "transcript variant X2"; protein_id "KAF7225419.1"; exon_number "37";
CM025011.1	Genbank	transcript	4501969	4573410	.	-	.	gene_id "G4P62_019122"; transcript_id "gnl|WGS:JAAVVJ|G4P62_T031670"; gbkey "mRNA"; locus_tag "G4P62_019122"; note "transcript variant X3"; orig_protein_id "gnl|WGS:JAAVVJ|G4P62_P031670"; orig_transcript_id "gnl|WGS:JAAVVJ|G4P62_T031670"; product "protein-methionine sulfoxide oxidase mical2b-like"; transcript_biotype "mRNA";
CM025011.1	Genbank	exon	4573091	4573410	.	-	.	gene_id "G4P62_019122"; transcript_id "gnl|WGS:JAAVVJ|G4P62_T031670"; locus_tag "G4P62_019122"; note "transcript variant X3"; orig_protein_id "gnl|WGS:JAAVVJ|G4P62_P031670"; orig_transcript_id "gnl|WGS:JAAVVJ|G4P62_T031670"; product "protein-methionine sulfoxide oxidase mical2b-like"; transcript_biotype "mRNA"; exon_number "1";
CM025011.1	Genbank	exon	4550432	4550816	.	-	.	gene_id "G4P62_019122"; transcript_id "gnl|WGS:JAAVVJ|G4P62_T031670"; locus_tag "G4P62_019122"; note "transcript variant X3"; orig_protein_id "gnl|WGS:JAAVVJ|G4P62_P031670"; orig_transcript_id "gnl|WGS:JAAVVJ|G4P62_T031670"; product "protein-methionine sulfoxide oxidase mical2b-like"; transcript_biotype "mRNA"; exon_number "2";
CM025011.1	Genbank	exon	4549098	4549305	.	-	.	gene_id "G4P62_019122"; transcript_id "gnl|WGS:JAAVVJ|G4P62_T031670"; locus_tag "G4P62_019122"; note "transcript variant X3"; orig_protein_id "gnl|WGS:JAAVVJ|G4P62_P031670"; orig_transcript_id "gnl|WGS:JAAVVJ|G4P62_T031670"; product "protein-methionine sulfoxide oxidase mical2b-like"; transcript_biotype "mRNA"; exon_number "3";
CM025011.1	Genbank	exon	4548664	4548780	.	-	.	gene_id "G4P62_019122"; transcript_id "gnl|WGS:JAAVVJ|G4P62_T031670"; locus_tag "G4P62_019122"; note "transcript variant X3"; orig_protein_id "gnl|WGS:JAAVVJ|G4P62_P031670"; orig_transcript_id "gnl|WGS:JAAVVJ|G4P62_T031670"; product "protein-methionine sulfoxide oxidase mical2b-like"; transcript_biotype "mRNA"; exon_number "4";
CM025011.1	Genbank	exon	4548199	4548300	.	-	.	gene_id "G4P62_019122"; transcript_id "gnl|WGS:JAAVVJ|G4P62_T031670"; locus_tag "G4P62_019122"; note "transcript variant X3"; orig_protein_id "gnl|WGS:JAAVVJ|G4P62_P031670"; orig_transcript_id "gnl|WGS:JAAVVJ|G4P62_T031670"; product "protein-methionine sulfoxide oxidase mical2b-like"; transcript_biotype "mRNA"; exon_number "5";
CM025011.1	Genbank	exon	4546568	4546723	.	-	.	gene_id "G4P62_019122"; transcript_id "gnl|WGS:JAAVVJ|G4P62_T031670"; locus_tag "G4P62_019122"; note "transcript variant X3"; orig_protein_id "gnl|WGS:JAAVVJ|G4P62_P031670"; orig_transcript_id "gnl|WGS:JAAVVJ|G4P62_T031670"; product "protein-methionine sulfoxide oxidase mical2b-like"; transcript_biotype "mRNA"; exon_number "6";
CM025011.1	Genbank	exon	4545864	4545964	.	-	.	gene_id "G4P62_019122"; transcript_id "gnl|WGS:JAAVVJ|G4P62_T031670"; locus_tag "G4P62_019122"; note "transcript variant X3"; orig_protein_id "gnl|WGS:JAAVVJ|G4P62_P031670"; orig_transcript_id "gnl|WGS:JAAVVJ|G4P62_T031670"; product "protein-methionine sulfoxide oxidase mical2b-like"; transcript_biotype "mRNA"; exon_number "7";
CM025011.1	Genbank	exon	4538289	4538546	.	-	.	gene_id "G4P62_019122"; transcript_id "gnl|WGS:JAAVVJ|G4P62_T031670"; locus_tag "G4P62_019122"; note "transcript variant X3"; orig_protein_id "gnl|WGS:JAAVVJ|G4P62_P031670"; orig_transcript_id "gnl|WGS:JAAVVJ|G4P62_T031670"; product "protein-methionine sulfoxide oxidase mical2b-like"; transcript_biotype "mRNA"; exon_number "8";
CM025011.1	Genbank	exon	4538016	4538131	.	-	.	gene_id "G4P62_019122"; transcript_id "gnl|WGS:JAAVVJ|G4P62_T031670"; locus_tag "G4P62_019122"; note "transcript variant X3"; orig_protein_id "gnl|WGS:JAAVVJ|G4P62_P031670"; orig_transcript_id "gnl|WGS:JAAVVJ|G4P62_T031670"; product "protein-methionine sulfoxide oxidase mical2b-like"; transcript_biotype "mRNA"; exon_number "9";
CM025011.1	Genbank	exon	4536149	4536275	.	-	.	gene_id "G4P62_019122"; transcript_id "gnl|WGS:JAAVVJ|G4P62_T031670"; locus_tag "G4P62_019122"; note "transcript variant X3"; orig_protein_id "gnl|WGS:JAAVVJ|G4P62_P031670"; orig_transcript_id "gnl|WGS:JAAVVJ|G4P62_T031670"; product "protein-methionine sulfoxide oxidase mical2b-like"; transcript_biotype "mRNA"; exon_number "10";
CM025011.1	Genbank	exon	4535604	4535694	.	-	.	gene_id "G4P62_019122"; transcript_id "gnl|WGS:JAAVVJ|G4P62_T031670"; locus_tag "G4P62_019122"; note "transcript variant X3"; orig_protein_id "gnl|WGS:JAAVVJ|G4P62_P031670"; orig_transcript_id "gnl|WGS:JAAVVJ|G4P62_T031670"; product "protein-methionine sulfoxide oxidase mical2b-like"; transcript_biotype "mRNA"; exon_number "11";
CM025011.1	Genbank	exon	4532207	4532354	.	-	.	gene_id "G4P62_019122"; transcript_id "gnl|WGS:JAAVVJ|G4P62_T031670"; locus_tag "G4P62_019122"; note "transcript variant X3"; orig_protein_id "gnl|WGS:JAAVVJ|G4P62_P031670"; orig_transcript_id "gnl|WGS:JAAVVJ|G4P62_T031670"; product "protein-methionine sulfoxide oxidase mical2b-like"; transcript_biotype "mRNA"; exon_number "12";
CM025011.1	Genbank	exon	4531566	4531762	.	-	.	gene_id "G4P62_019122"; transcript_id "gnl|WGS:JAAVVJ|G4P62_T031670"; locus_tag "G4P62_019122"; note "transcript variant X3"; orig_protein_id "gnl|WGS:JAAVVJ|G4P62_P031670"; orig_transcript_id "gnl|WGS:JAAVVJ|G4P62_T031670"; product "protein-methionine sulfoxide oxidase mical2b-like"; transcript_biotype "mRNA"; exon_number "13";
CM025011.1	Genbank	exon	4528171	4528265	.	-	.	gene_id "G4P62_019122"; transcript_id "gnl|WGS:JAAVVJ|G4P62_T031670"; locus_tag "G4P62_019122"; note "transcript variant X3"; orig_protein_id "gnl|WGS:JAAVVJ|G4P62_P031670"; orig_transcript_id "gnl|WGS:JAAVVJ|G4P62_T031670"; product "protein-methionine sulfoxide oxidase mical2b-like"; transcript_biotype "mRNA"; exon_number "14";
CM025011.1	Genbank	exon	4527936	4528004	.	-	.	gene_id "G4P62_019122"; transcript_id "gnl|WGS:JAAVVJ|G4P62_T031670"; locus_tag "G4P62_019122"; note "transcript variant X3"; orig_protein_id "gnl|WGS:JAAVVJ|G4P62_P031670"; orig_transcript_id "gnl|WGS:JAAVVJ|G4P62_T031670"; product "protein-methionine sulfoxide oxidase mical2b-like"; transcript_biotype "mRNA"; exon_number "15";
CM025011.1	Genbank	exon	4527734	4527847	.	-	.	gene_id "G4P62_019122"; transcript_id "gnl|WGS:JAAVVJ|G4P62_T031670"; locus_tag "G4P62_019122"; note "transcript variant X3"; orig_protein_id "gnl|WGS:JAAVVJ|G4P62_P031670"; orig_transcript_id "gnl|WGS:JAAVVJ|G4P62_T031670"; product "protein-methionine sulfoxide oxidase mical2b-like"; transcript_biotype "mRNA"; exon_number "16";
CM025011.1	Genbank	exon	4526899	4527075	.	-	.	gene_id "G4P62_019122"; transcript_id "gnl|WGS:JAAVVJ|G4P62_T031670"; locus_tag "G4P62_019122"; note "transcript variant X3"; orig_protein_id "gnl|WGS:JAAVVJ|G4P62_P031670"; orig_transcript_id "gnl|WGS:JAAVVJ|G4P62_T031670"; product "protein-methionine sulfoxide oxidase mical2b-like"; transcript_biotype "mRNA"; exon_number "17";
CM025011.1	Genbank	exon	4526554	4526808	.	-	.	gene_id "G4P62_019122"; transcript_id "gnl|WGS:JAAVVJ|G4P62_T031670"; locus_tag "G4P62_019122"; note "transcript variant X3"; orig_protein_id "gnl|WGS:JAAVVJ|G4P62_P031670"; orig_transcript_id "gnl|WGS:JAAVVJ|G4P62_T031670"; product "protein-methionine sulfoxide oxidase mical2b-like"; transcript_biotype "mRNA"; exon_number "18";
CM025011.1	Genbank	exon	4526355	4526477	.	-	.	gene_id "G4P62_019122"; transcript_id "gnl|WGS:JAAVVJ|G4P62_T031670"; locus_tag "G4P62_019122"; note "transcript variant X3"; orig_protein_id "gnl|WGS:JAAVVJ|G4P62_P031670"; orig_transcript_id "gnl|WGS:JAAVVJ|G4P62_T031670"; product "protein-methionine sulfoxide oxidase mical2b-like"; transcript_biotype "mRNA"; exon_number "19";
CM025011.1	Genbank	exon	4525748	4526128	.	-	.	gene_id "G4P62_019122"; transcript_id "gnl|WGS:JAAVVJ|G4P62_T031670"; locus_tag "G4P62_019122"; note "transcript variant X3"; orig_protein_id "gnl|WGS:JAAVVJ|G4P62_P031670"; orig_transcript_id "gnl|WGS:JAAVVJ|G4P62_T031670"; product "protein-methionine sulfoxide oxidase mical2b-like"; transcript_biotype "mRNA"; exon_number "20";
CM025011.1	Genbank	exon	4525048	4525137	.	-	.	gene_id "G4P62_019122"; transcript_id "gnl|WGS:JAAVVJ|G4P62_T031670"; locus_tag "G4P62_019122"; note "transcript variant X3"; orig_protein_id "gnl|WGS:JAAVVJ|G4P62_P031670"; orig_transcript_id "gnl|WGS:JAAVVJ|G4P62_T031670"; product "protein-methionine sulfoxide oxidase mical2b-like"; transcript_biotype "mRNA"; exon_number "21";
CM025011.1	Genbank	exon	4524850	4524942	.	-	.	gene_id "G4P62_019122"; transcript_id "gnl|WGS:JAAVVJ|G4P62_T031670"; locus_tag "G4P62_019122"; note "transcript variant X3"; orig_protein_id "gnl|WGS:JAAVVJ|G4P62_P031670"; orig_transcript_id "gnl|WGS:JAAVVJ|G4P62_T031670"; product "protein-methionine sulfoxide oxidase mical2b-like"; transcript_biotype "mRNA"; exon_number "22";
CM025011.1	Genbank	exon	4523084	4523270	.	-	.	gene_id "G4P62_019122"; transcript_id "gnl|WGS:JAAVVJ|G4P62_T031670"; locus_tag "G4P62_019122"; note "transcript variant X3"; orig_protein_id "gnl|WGS:JAAVVJ|G4P62_P031670"; orig_transcript_id "gnl|WGS:JAAVVJ|G4P62_T031670"; product "protein-methionine sulfoxide oxidase mical2b-like"; transcript_biotype "mRNA"; exon_number "23";
CM025011.1	Genbank	exon	4522929	4523002	.	-	.	gene_id "G4P62_019122"; transcript_id "gnl|WGS:JAAVVJ|G4P62_T031670"; locus_tag "G4P62_019122"; note "transcript variant X3"; orig_protein_id "gnl|WGS:JAAVVJ|G4P62_P031670"; orig_transcript_id "gnl|WGS:JAAVVJ|G4P62_T031670"; product "protein-methionine sulfoxide oxidase mical2b-like"; transcript_biotype "mRNA"; exon_number "24";
CM025011.1	Genbank	exon	4522420	4522495	.	-	.	gene_id "G4P62_019122"; transcript_id "gnl|WGS:JAAVVJ|G4P62_T031670"; locus_tag "G4P62_019122"; note "transcript variant X3"; orig_protein_id "gnl|WGS:JAAVVJ|G4P62_P031670"; orig_transcript_id "gnl|WGS:JAAVVJ|G4P62_T031670"; product "protein-methionine sulfoxide oxidase mical2b-like"; transcript_biotype "mRNA"; exon_number "25";
CM025011.1	Genbank	exon	4513434	4513580	.	-	.	gene_id "G4P62_019122"; transcript_id "gnl|WGS:JAAVVJ|G4P62_T031670"; locus_tag "G4P62_019122"; note "transcript variant X3"; orig_protein_id "gnl|WGS:JAAVVJ|G4P62_P031670"; orig_transcript_id "gnl|WGS:JAAVVJ|G4P62_T031670"; product "protein-methionine sulfoxide oxidase mical2b-like"; transcript_biotype "mRNA"; exon_number "26";
CM025011.1	Genbank	exon	4509295	4509374	.	-	.	gene_id "G4P62_019122"; transcript_id "gnl|WGS:JAAVVJ|G4P62_T031670"; locus_tag "G4P62_019122"; note "transcript variant X3"; orig_protein_id "gnl|WGS:JAAVVJ|G4P62_P031670"; orig_transcript_id "gnl|WGS:JAAVVJ|G4P62_T031670"; product "protein-methionine sulfoxide oxidase mical2b-like"; transcript_biotype "mRNA"; exon_number "27";
CM025011.1	Genbank	exon	4508935	4509132	.	-	.	gene_id "G4P62_019122"; transcript_id "gnl|WGS:JAAVVJ|G4P62_T031670"; locus_tag "G4P62_019122"; note "transcript variant X3"; orig_protein_id "gnl|WGS:JAAVVJ|G4P62_P031670"; orig_transcript_id "gnl|WGS:JAAVVJ|G4P62_T031670"; product "protein-methionine sulfoxide oxidase mical2b-like"; transcript_biotype "mRNA"; exon_number "28";
CM025011.1	Genbank	exon	4508638	4508792	.	-	.	gene_id "G4P62_019122"; transcript_id "gnl|WGS:JAAVVJ|G4P62_T031670"; locus_tag "G4P62_019122"; note "transcript variant X3"; orig_protein_id "gnl|WGS:JAAVVJ|G4P62_P031670"; orig_transcript_id "gnl|WGS:JAAVVJ|G4P62_T031670"; product "protein-methionine sulfoxide oxidase mical2b-like"; transcript_biotype "mRNA"; exon_number "29";
CM025011.1	Genbank	exon	4508172	4508551	.	-	.	gene_id "G4P62_019122"; transcript_id "gnl|WGS:JAAVVJ|G4P62_T031670"; locus_tag "G4P62_019122"; note "transcript variant X3"; orig_protein_id "gnl|WGS:JAAVVJ|G4P62_P031670"; orig_transcript_id "gnl|WGS:JAAVVJ|G4P62_T031670"; product "protein-methionine sulfoxide oxidase mical2b-like"; transcript_biotype "mRNA"; exon_number "30";
CM025011.1	Genbank	exon	4507872	4507945	.	-	.	gene_id "G4P62_019122"; transcript_id "gnl|WGS:JAAVVJ|G4P62_T031670"; locus_tag "G4P62_019122"; note "transcript variant X3"; orig_protein_id "gnl|WGS:JAAVVJ|G4P62_P031670"; orig_transcript_id "gnl|WGS:JAAVVJ|G4P62_T031670"; product "protein-methionine sulfoxide oxidase mical2b-like"; transcript_biotype "mRNA"; exon_number "31";
CM025011.1	Genbank	exon	4507715	4507804	.	-	.	gene_id "G4P62_019122"; transcript_id "gnl|WGS:JAAVVJ|G4P62_T031670"; locus_tag "G4P62_019122"; note "transcript variant X3"; orig_protein_id "gnl|WGS:JAAVVJ|G4P62_P031670"; orig_transcript_id "gnl|WGS:JAAVVJ|G4P62_T031670"; product "protein-methionine sulfoxide oxidase mical2b-like"; transcript_biotype "mRNA"; exon_number "32";
CM025011.1	Genbank	exon	4505293	4505383	.	-	.	gene_id "G4P62_019122"; transcript_id "gnl|WGS:JAAVVJ|G4P62_T031670"; locus_tag "G4P62_019122"; note "transcript variant X3"; orig_protein_id "gnl|WGS:JAAVVJ|G4P62_P031670"; orig_transcript_id "gnl|WGS:JAAVVJ|G4P62_T031670"; product "protein-methionine sulfoxide oxidase mical2b-like"; transcript_biotype "mRNA"; exon_number "33";
CM025011.1	Genbank	exon	4503027	4503135	.	-	.	gene_id "G4P62_019122"; transcript_id "gnl|WGS:JAAVVJ|G4P62_T031670"; locus_tag "G4P62_019122"; note "transcript variant X3"; orig_protein_id "gnl|WGS:JAAVVJ|G4P62_P031670"; orig_transcript_id "gnl|WGS:JAAVVJ|G4P62_T031670"; product "protein-methionine sulfoxide oxidase mical2b-like"; transcript_biotype "mRNA"; exon_number "34";
CM025011.1	Genbank	exon	4502854	4502927	.	-	.	gene_id "G4P62_019122"; transcript_id "gnl|WGS:JAAVVJ|G4P62_T031670"; locus_tag "G4P62_019122"; note "transcript variant X3"; orig_protein_id "gnl|WGS:JAAVVJ|G4P62_P031670"; orig_transcript_id "gnl|WGS:JAAVVJ|G4P62_T031670"; product "protein-methionine sulfoxide oxidase mical2b-like"; transcript_biotype "mRNA"; exon_number "35";
CM025011.1	Genbank	exon	4501969	4502774	.	-	.	gene_id "G4P62_019122"; transcript_id "gnl|WGS:JAAVVJ|G4P62_T031670"; locus_tag "G4P62_019122"; note "transcript variant X3"; orig_protein_id "gnl|WGS:JAAVVJ|G4P62_P031670"; orig_transcript_id "gnl|WGS:JAAVVJ|G4P62_T031670"; product "protein-methionine sulfoxide oxidase mical2b-like"; transcript_biotype "mRNA"; exon_number "36";
CM025011.1	Genbank	CDS	4550432	4550695	.	-	0	gene_id "G4P62_019122"; transcript_id "gnl|WGS:JAAVVJ|G4P62_T031670"; gbkey "CDS"; locus_tag "G4P62_019122"; orig_transcript_id "gnl|WGS:JAAVVJ|G4P62_T031670"; product "transcript variant X3"; protein_id "KAF7225418.1"; exon_number "2";
CM025011.1	Genbank	CDS	4549098	4549305	.	-	0	gene_id "G4P62_019122"; transcript_id "gnl|WGS:JAAVVJ|G4P62_T031670"; gbkey "CDS"; locus_tag "G4P62_019122"; orig_transcript_id "gnl|WGS:JAAVVJ|G4P62_T031670"; product "transcript variant X3"; protein_id "KAF7225418.1"; exon_number "3";
CM025011.1	Genbank	CDS	4548664	4548780	.	-	2	gene_id "G4P62_019122"; transcript_id "gnl|WGS:JAAVVJ|G4P62_T031670"; gbkey "CDS"; locus_tag "G4P62_019122"; orig_transcript_id "gnl|WGS:JAAVVJ|G4P62_T031670"; product "transcript variant X3"; protein_id "KAF7225418.1"; exon_number "4";
CM025011.1	Genbank	CDS	4548199	4548300	.	-	2	gene_id "G4P62_019122"; transcript_id "gnl|WGS:JAAVVJ|G4P62_T031670"; gbkey "CDS"; locus_tag "G4P62_019122"; orig_transcript_id "gnl|WGS:JAAVVJ|G4P62_T031670"; product "transcript variant X3"; protein_id "KAF7225418.1"; exon_number "5";
CM025011.1	Genbank	CDS	4546568	4546723	.	-	2	gene_id "G4P62_019122"; transcript_id "gnl|WGS:JAAVVJ|G4P62_T031670"; gbkey "CDS"; locus_tag "G4P62_019122"; orig_transcript_id "gnl|WGS:JAAVVJ|G4P62_T031670"; product "transcript variant X3"; protein_id "KAF7225418.1"; exon_number "6";
CM025011.1	Genbank	CDS	4545864	4545964	.	-	2	gene_id "G4P62_019122"; transcript_id "gnl|WGS:JAAVVJ|G4P62_T031670"; gbkey "CDS"; locus_tag "G4P62_019122"; orig_transcript_id "gnl|WGS:JAAVVJ|G4P62_T031670"; product "transcript variant X3"; protein_id "KAF7225418.1"; exon_number "7";
CM025011.1	Genbank	CDS	4538289	4538546	.	-	0	gene_id "G4P62_019122"; transcript_id "gnl|WGS:JAAVVJ|G4P62_T031670"; gbkey "CDS"; locus_tag "G4P62_019122"; orig_transcript_id "gnl|WGS:JAAVVJ|G4P62_T031670"; product "transcript variant X3"; protein_id "KAF7225418.1"; exon_number "8";
CM025011.1	Genbank	CDS	4538016	4538131	.	-	0	gene_id "G4P62_019122"; transcript_id "gnl|WGS:JAAVVJ|G4P62_T031670"; gbkey "CDS"; locus_tag "G4P62_019122"; orig_transcript_id "gnl|WGS:JAAVVJ|G4P62_T031670"; product "transcript variant X3"; protein_id "KAF7225418.1"; exon_number "9";
CM025011.1	Genbank	CDS	4536149	4536275	.	-	1	gene_id "G4P62_019122"; transcript_id "gnl|WGS:JAAVVJ|G4P62_T031670"; gbkey "CDS"; locus_tag "G4P62_019122"; orig_transcript_id "gnl|WGS:JAAVVJ|G4P62_T031670"; product "transcript variant X3"; protein_id "KAF7225418.1"; exon_number "10";
CM025011.1	Genbank	CDS	4535604	4535694	.	-	0	gene_id "G4P62_019122"; transcript_id "gnl|WGS:JAAVVJ|G4P62_T031670"; gbkey "CDS"; locus_tag "G4P62_019122"; orig_transcript_id "gnl|WGS:JAAVVJ|G4P62_T031670"; product "transcript variant X3"; protein_id "KAF7225418.1"; exon_number "11";
CM025011.1	Genbank	CDS	4532207	4532354	.	-	2	gene_id "G4P62_019122"; transcript_id "gnl|WGS:JAAVVJ|G4P62_T031670"; gbkey "CDS"; locus_tag "G4P62_019122"; orig_transcript_id "gnl|WGS:JAAVVJ|G4P62_T031670"; product "transcript variant X3"; protein_id "KAF7225418.1"; exon_number "12";
CM025011.1	Genbank	CDS	4531566	4531762	.	-	1	gene_id "G4P62_019122"; transcript_id "gnl|WGS:JAAVVJ|G4P62_T031670"; gbkey "CDS"; locus_tag "G4P62_019122"; orig_transcript_id "gnl|WGS:JAAVVJ|G4P62_T031670"; product "transcript variant X3"; protein_id "KAF7225418.1"; exon_number "13";
CM025011.1	Genbank	CDS	4528171	4528265	.	-	2	gene_id "G4P62_019122"; transcript_id "gnl|WGS:JAAVVJ|G4P62_T031670"; gbkey "CDS"; locus_tag "G4P62_019122"; orig_transcript_id "gnl|WGS:JAAVVJ|G4P62_T031670"; product "transcript variant X3"; protein_id "KAF7225418.1"; exon_number "14";
CM025011.1	Genbank	CDS	4527936	4528004	.	-	0	gene_id "G4P62_019122"; transcript_id "gnl|WGS:JAAVVJ|G4P62_T031670"; gbkey "CDS"; locus_tag "G4P62_019122"; orig_transcript_id "gnl|WGS:JAAVVJ|G4P62_T031670"; product "transcript variant X3"; protein_id "KAF7225418.1"; exon_number "15";
CM025011.1	Genbank	CDS	4527734	4527847	.	-	0	gene_id "G4P62_019122"; transcript_id "gnl|WGS:JAAVVJ|G4P62_T031670"; gbkey "CDS"; locus_tag "G4P62_019122"; orig_transcript_id "gnl|WGS:JAAVVJ|G4P62_T031670"; product "transcript variant X3"; protein_id "KAF7225418.1"; exon_number "16";
CM025011.1	Genbank	CDS	4526899	4527075	.	-	0	gene_id "G4P62_019122"; transcript_id "gnl|WGS:JAAVVJ|G4P62_T031670"; gbkey "CDS"; locus_tag "G4P62_019122"; orig_transcript_id "gnl|WGS:JAAVVJ|G4P62_T031670"; product "transcript variant X3"; protein_id "KAF7225418.1"; exon_number "17";
CM025011.1	Genbank	CDS	4526554	4526808	.	-	0	gene_id "G4P62_019122"; transcript_id "gnl|WGS:JAAVVJ|G4P62_T031670"; gbkey "CDS"; locus_tag "G4P62_019122"; orig_transcript_id "gnl|WGS:JAAVVJ|G4P62_T031670"; product "transcript variant X3"; protein_id "KAF7225418.1"; exon_number "18";
CM025011.1	Genbank	CDS	4526355	4526477	.	-	0	gene_id "G4P62_019122"; transcript_id "gnl|WGS:JAAVVJ|G4P62_T031670"; gbkey "CDS"; locus_tag "G4P62_019122"; orig_transcript_id "gnl|WGS:JAAVVJ|G4P62_T031670"; product "transcript variant X3"; protein_id "KAF7225418.1"; exon_number "19";
CM025011.1	Genbank	CDS	4525748	4526128	.	-	0	gene_id "G4P62_019122"; transcript_id "gnl|WGS:JAAVVJ|G4P62_T031670"; gbkey "CDS"; locus_tag "G4P62_019122"; orig_transcript_id "gnl|WGS:JAAVVJ|G4P62_T031670"; product "transcript variant X3"; protein_id "KAF7225418.1"; exon_number "20";
CM025011.1	Genbank	CDS	4525048	4525137	.	-	0	gene_id "G4P62_019122"; transcript_id "gnl|WGS:JAAVVJ|G4P62_T031670"; gbkey "CDS"; locus_tag "G4P62_019122"; orig_transcript_id "gnl|WGS:JAAVVJ|G4P62_T031670"; product "transcript variant X3"; protein_id "KAF7225418.1"; exon_number "21";
CM025011.1	Genbank	CDS	4524850	4524942	.	-	0	gene_id "G4P62_019122"; transcript_id "gnl|WGS:JAAVVJ|G4P62_T031670"; gbkey "CDS"; locus_tag "G4P62_019122"; orig_transcript_id "gnl|WGS:JAAVVJ|G4P62_T031670"; product "transcript variant X3"; protein_id "KAF7225418.1"; exon_number "22";
CM025011.1	Genbank	CDS	4523084	4523270	.	-	0	gene_id "G4P62_019122"; transcript_id "gnl|WGS:JAAVVJ|G4P62_T031670"; gbkey "CDS"; locus_tag "G4P62_019122"; orig_transcript_id "gnl|WGS:JAAVVJ|G4P62_T031670"; product "transcript variant X3"; protein_id "KAF7225418.1"; exon_number "23";
CM025011.1	Genbank	CDS	4522929	4523002	.	-	2	gene_id "G4P62_019122"; transcript_id "gnl|WGS:JAAVVJ|G4P62_T031670"; gbkey "CDS"; locus_tag "G4P62_019122"; orig_transcript_id "gnl|WGS:JAAVVJ|G4P62_T031670"; product "transcript variant X3"; protein_id "KAF7225418.1"; exon_number "24";
CM025011.1	Genbank	CDS	4522420	4522495	.	-	0	gene_id "G4P62_019122"; transcript_id "gnl|WGS:JAAVVJ|G4P62_T031670"; gbkey "CDS"; locus_tag "G4P62_019122"; orig_transcript_id "gnl|WGS:JAAVVJ|G4P62_T031670"; product "transcript variant X3"; protein_id "KAF7225418.1"; exon_number "25";
CM025011.1	Genbank	CDS	4513434	4513580	.	-	2	gene_id "G4P62_019122"; transcript_id "gnl|WGS:JAAVVJ|G4P62_T031670"; gbkey "CDS"; locus_tag "G4P62_019122"; orig_transcript_id "gnl|WGS:JAAVVJ|G4P62_T031670"; product "transcript variant X3"; protein_id "KAF7225418.1"; exon_number "26";
CM025011.1	Genbank	CDS	4509295	4509374	.	-	2	gene_id "G4P62_019122"; transcript_id "gnl|WGS:JAAVVJ|G4P62_T031670"; gbkey "CDS"; locus_tag "G4P62_019122"; orig_transcript_id "gnl|WGS:JAAVVJ|G4P62_T031670"; product "transcript variant X3"; protein_id "KAF7225418.1"; exon_number "27";
CM025011.1	Genbank	CDS	4508935	4509132	.	-	0	gene_id "G4P62_019122"; transcript_id "gnl|WGS:JAAVVJ|G4P62_T031670"; gbkey "CDS"; locus_tag "G4P62_019122"; orig_transcript_id "gnl|WGS:JAAVVJ|G4P62_T031670"; product "transcript variant X3"; protein_id "KAF7225418.1"; exon_number "28";
CM025011.1	Genbank	CDS	4508638	4508792	.	-	0	gene_id "G4P62_019122"; transcript_id "gnl|WGS:JAAVVJ|G4P62_T031670"; gbkey "CDS"; locus_tag "G4P62_019122"; orig_transcript_id "gnl|WGS:JAAVVJ|G4P62_T031670"; product "transcript variant X3"; protein_id "KAF7225418.1"; exon_number "29";
CM025011.1	Genbank	CDS	4508172	4508551	.	-	1	gene_id "G4P62_019122"; transcript_id "gnl|WGS:JAAVVJ|G4P62_T031670"; gbkey "CDS"; locus_tag "G4P62_019122"; orig_transcript_id "gnl|WGS:JAAVVJ|G4P62_T031670"; product "transcript variant X3"; protein_id "KAF7225418.1"; exon_number "30";
CM025011.1	Genbank	CDS	4507872	4507945	.	-	2	gene_id "G4P62_019122"; transcript_id "gnl|WGS:JAAVVJ|G4P62_T031670"; gbkey "CDS"; locus_tag "G4P62_019122"; orig_transcript_id "gnl|WGS:JAAVVJ|G4P62_T031670"; product "transcript variant X3"; protein_id "KAF7225418.1"; exon_number "31";
CM025011.1	Genbank	CDS	4507715	4507804	.	-	0	gene_id "G4P62_019122"; transcript_id "gnl|WGS:JAAVVJ|G4P62_T031670"; gbkey "CDS"; locus_tag "G4P62_019122"; orig_transcript_id "gnl|WGS:JAAVVJ|G4P62_T031670"; product "transcript variant X3"; protein_id "KAF7225418.1"; exon_number "32";
CM025011.1	Genbank	CDS	4505293	4505383	.	-	0	gene_id "G4P62_019122"; transcript_id "gnl|WGS:JAAVVJ|G4P62_T031670"; gbkey "CDS"; locus_tag "G4P62_019122"; orig_transcript_id "gnl|WGS:JAAVVJ|G4P62_T031670"; product "transcript variant X3"; protein_id "KAF7225418.1"; exon_number "33";
CM025011.1	Genbank	CDS	4503027	4503135	.	-	2	gene_id "G4P62_019122"; transcript_id "gnl|WGS:JAAVVJ|G4P62_T031670"; gbkey "CDS"; locus_tag "G4P62_019122"; orig_transcript_id "gnl|WGS:JAAVVJ|G4P62_T031670"; product "transcript variant X3"; protein_id "KAF7225418.1"; exon_number "34";
CM025011.1	Genbank	CDS	4502854	4502927	.	-	1	gene_id "G4P62_019122"; transcript_id "gnl|WGS:JAAVVJ|G4P62_T031670"; gbkey "CDS"; locus_tag "G4P62_019122"; orig_transcript_id "gnl|WGS:JAAVVJ|G4P62_T031670"; product "transcript variant X3"; protein_id "KAF7225418.1"; exon_number "35";
CM025011.1	Genbank	CDS	4502578	4502774	.	-	2	gene_id "G4P62_019122"; transcript_id "gnl|WGS:JAAVVJ|G4P62_T031670"; gbkey "CDS"; locus_tag "G4P62_019122"; orig_transcript_id "gnl|WGS:JAAVVJ|G4P62_T031670"; product "transcript variant X3"; protein_id "KAF7225418.1"; exon_number "36";
CM025011.1	Genbank	start_codon	4550693	4550695	.	-	0	gene_id "G4P62_019122"; transcript_id "gnl|WGS:JAAVVJ|G4P62_T031670"; gbkey "CDS"; locus_tag "G4P62_019122"; orig_transcript_id "gnl|WGS:JAAVVJ|G4P62_T031670"; product "transcript variant X3"; protein_id "KAF7225418.1"; exon_number "2";
CM025011.1	Genbank	stop_codon	4502575	4502577	.	-	0	gene_id "G4P62_019122"; transcript_id "gnl|WGS:JAAVVJ|G4P62_T031670"; gbkey "CDS"; locus_tag "G4P62_019122"; orig_transcript_id "gnl|WGS:JAAVVJ|G4P62_T031670"; product "transcript variant X3"; protein_id "KAF7225418.1"; exon_number "36";
CM025011.1	Genbank	transcript	4501969	4573410	.	-	.	gene_id "G4P62_019122"; transcript_id "gnl|WGS:JAAVVJ|G4P62_T031669"; gbkey "mRNA"; locus_tag "G4P62_019122"; note "transcript variant X1"; orig_protein_id "gnl|WGS:JAAVVJ|G4P62_P031669"; orig_transcript_id "gnl|WGS:JAAVVJ|G4P62_T031669"; product "protein-methionine sulfoxide oxidase mical2b-like"; transcript_biotype "mRNA";
CM025011.1	Genbank	exon	4573091	4573410	.	-	.	gene_id "G4P62_019122"; transcript_id "gnl|WGS:JAAVVJ|G4P62_T031669"; locus_tag "G4P62_019122"; note "transcript variant X1"; orig_protein_id "gnl|WGS:JAAVVJ|G4P62_P031669"; orig_transcript_id "gnl|WGS:JAAVVJ|G4P62_T031669"; product "protein-methionine sulfoxide oxidase mical2b-like"; transcript_biotype "mRNA"; exon_number "1";
CM025011.1	Genbank	exon	4550432	4550816	.	-	.	gene_id "G4P62_019122"; transcript_id "gnl|WGS:JAAVVJ|G4P62_T031669"; locus_tag "G4P62_019122"; note "transcript variant X1"; orig_protein_id "gnl|WGS:JAAVVJ|G4P62_P031669"; orig_transcript_id "gnl|WGS:JAAVVJ|G4P62_T031669"; product "protein-methionine sulfoxide oxidase mical2b-like"; transcript_biotype "mRNA"; exon_number "2";
CM025011.1	Genbank	exon	4549098	4549305	.	-	.	gene_id "G4P62_019122"; transcript_id "gnl|WGS:JAAVVJ|G4P62_T031669"; locus_tag "G4P62_019122"; note "transcript variant X1"; orig_protein_id "gnl|WGS:JAAVVJ|G4P62_P031669"; orig_transcript_id "gnl|WGS:JAAVVJ|G4P62_T031669"; product "protein-methionine sulfoxide oxidase mical2b-like"; transcript_biotype "mRNA"; exon_number "3";
CM025011.1	Genbank	exon	4548664	4548780	.	-	.	gene_id "G4P62_019122"; transcript_id "gnl|WGS:JAAVVJ|G4P62_T031669"; locus_tag "G4P62_019122"; note "transcript variant X1"; orig_protein_id "gnl|WGS:JAAVVJ|G4P62_P031669"; orig_transcript_id "gnl|WGS:JAAVVJ|G4P62_T031669"; product "protein-methionine sulfoxide oxidase mical2b-like"; transcript_biotype "mRNA"; exon_number "4";
CM025011.1	Genbank	exon	4548199	4548300	.	-	.	gene_id "G4P62_019122"; transcript_id "gnl|WGS:JAAVVJ|G4P62_T031669"; locus_tag "G4P62_019122"; note "transcript variant X1"; orig_protein_id "gnl|WGS:JAAVVJ|G4P62_P031669"; orig_transcript_id "gnl|WGS:JAAVVJ|G4P62_T031669"; product "protein-methionine sulfoxide oxidase mical2b-like"; transcript_biotype "mRNA"; exon_number "5";
CM025011.1	Genbank	exon	4546568	4546723	.	-	.	gene_id "G4P62_019122"; transcript_id "gnl|WGS:JAAVVJ|G4P62_T031669"; locus_tag "G4P62_019122"; note "transcript variant X1"; orig_protein_id "gnl|WGS:JAAVVJ|G4P62_P031669"; orig_transcript_id "gnl|WGS:JAAVVJ|G4P62_T031669"; product "protein-methionine sulfoxide oxidase mical2b-like"; transcript_biotype "mRNA"; exon_number "6";
CM025011.1	Genbank	exon	4545864	4545964	.	-	.	gene_id "G4P62_019122"; transcript_id "gnl|WGS:JAAVVJ|G4P62_T031669"; locus_tag "G4P62_019122"; note "transcript variant X1"; orig_protein_id "gnl|WGS:JAAVVJ|G4P62_P031669"; orig_transcript_id "gnl|WGS:JAAVVJ|G4P62_T031669"; product "protein-methionine sulfoxide oxidase mical2b-like"; transcript_biotype "mRNA"; exon_number "7";
CM025011.1	Genbank	exon	4538289	4538546	.	-	.	gene_id "G4P62_019122"; transcript_id "gnl|WGS:JAAVVJ|G4P62_T031669"; locus_tag "G4P62_019122"; note "transcript variant X1"; orig_protein_id "gnl|WGS:JAAVVJ|G4P62_P031669"; orig_transcript_id "gnl|WGS:JAAVVJ|G4P62_T031669"; product "protein-methionine sulfoxide oxidase mical2b-like"; transcript_biotype "mRNA"; exon_number "8";
CM025011.1	Genbank	exon	4538016	4538131	.	-	.	gene_id "G4P62_019122"; transcript_id "gnl|WGS:JAAVVJ|G4P62_T031669"; locus_tag "G4P62_019122"; note "transcript variant X1"; orig_protein_id "gnl|WGS:JAAVVJ|G4P62_P031669"; orig_transcript_id "gnl|WGS:JAAVVJ|G4P62_T031669"; product "protein-methionine sulfoxide oxidase mical2b-like"; transcript_biotype "mRNA"; exon_number "9";
CM025011.1	Genbank	exon	4536149	4536275	.	-	.	gene_id "G4P62_019122"; transcript_id "gnl|WGS:JAAVVJ|G4P62_T031669"; locus_tag "G4P62_019122"; note "transcript variant X1"; orig_protein_id "gnl|WGS:JAAVVJ|G4P62_P031669"; orig_transcript_id "gnl|WGS:JAAVVJ|G4P62_T031669"; product "protein-methionine sulfoxide oxidase mical2b-like"; transcript_biotype "mRNA"; exon_number "10";
CM025011.1	Genbank	exon	4535604	4535694	.	-	.	gene_id "G4P62_019122"; transcript_id "gnl|WGS:JAAVVJ|G4P62_T031669"; locus_tag "G4P62_019122"; note "transcript variant X1"; orig_protein_id "gnl|WGS:JAAVVJ|G4P62_P031669"; orig_transcript_id "gnl|WGS:JAAVVJ|G4P62_T031669"; product "protein-methionine sulfoxide oxidase mical2b-like"; transcript_biotype "mRNA"; exon_number "11";
CM025011.1	Genbank	exon	4532207	4532354	.	-	.	gene_id "G4P62_019122"; transcript_id "gnl|WGS:JAAVVJ|G4P62_T031669"; locus_tag "G4P62_019122"; note "transcript variant X1"; orig_protein_id "gnl|WGS:JAAVVJ|G4P62_P031669"; orig_transcript_id "gnl|WGS:JAAVVJ|G4P62_T031669"; product "protein-methionine sulfoxide oxidase mical2b-like"; transcript_biotype "mRNA"; exon_number "12";
CM025011.1	Genbank	exon	4531566	4531762	.	-	.	gene_id "G4P62_019122"; transcript_id "gnl|WGS:JAAVVJ|G4P62_T031669"; locus_tag "G4P62_019122"; note "transcript variant X1"; orig_protein_id "gnl|WGS:JAAVVJ|G4P62_P031669"; orig_transcript_id "gnl|WGS:JAAVVJ|G4P62_T031669"; product "protein-methionine sulfoxide oxidase mical2b-like"; transcript_biotype "mRNA"; exon_number "13";
CM025011.1	Genbank	exon	4528171	4528265	.	-	.	gene_id "G4P62_019122"; transcript_id "gnl|WGS:JAAVVJ|G4P62_T031669"; locus_tag "G4P62_019122"; note "transcript variant X1"; orig_protein_id "gnl|WGS:JAAVVJ|G4P62_P031669"; orig_transcript_id "gnl|WGS:JAAVVJ|G4P62_T031669"; product "protein-methionine sulfoxide oxidase mical2b-like"; transcript_biotype "mRNA"; exon_number "14";
CM025011.1	Genbank	exon	4527936	4528004	.	-	.	gene_id "G4P62_019122"; transcript_id "gnl|WGS:JAAVVJ|G4P62_T031669"; locus_tag "G4P62_019122"; note "transcript variant X1"; orig_protein_id "gnl|WGS:JAAVVJ|G4P62_P031669"; orig_transcript_id "gnl|WGS:JAAVVJ|G4P62_T031669"; product "protein-methionine sulfoxide oxidase mical2b-like"; transcript_biotype "mRNA"; exon_number "15";
CM025011.1	Genbank	exon	4527734	4527847	.	-	.	gene_id "G4P62_019122"; transcript_id "gnl|WGS:JAAVVJ|G4P62_T031669"; locus_tag "G4P62_019122"; note "transcript variant X1"; orig_protein_id "gnl|WGS:JAAVVJ|G4P62_P031669"; orig_transcript_id "gnl|WGS:JAAVVJ|G4P62_T031669"; product "protein-methionine sulfoxide oxidase mical2b-like"; transcript_biotype "mRNA"; exon_number "16";
CM025011.1	Genbank	exon	4526899	4527075	.	-	.	gene_id "G4P62_019122"; transcript_id "gnl|WGS:JAAVVJ|G4P62_T031669"; locus_tag "G4P62_019122"; note "transcript variant X1"; orig_protein_id "gnl|WGS:JAAVVJ|G4P62_P031669"; orig_transcript_id "gnl|WGS:JAAVVJ|G4P62_T031669"; product "protein-methionine sulfoxide oxidase mical2b-like"; transcript_biotype "mRNA"; exon_number "17";
CM025011.1	Genbank	exon	4526554	4526808	.	-	.	gene_id "G4P62_019122"; transcript_id "gnl|WGS:JAAVVJ|G4P62_T031669"; locus_tag "G4P62_019122"; note "transcript variant X1"; orig_protein_id "gnl|WGS:JAAVVJ|G4P62_P031669"; orig_transcript_id "gnl|WGS:JAAVVJ|G4P62_T031669"; product "protein-methionine sulfoxide oxidase mical2b-like"; transcript_biotype "mRNA"; exon_number "18";
CM025011.1	Genbank	exon	4526355	4526477	.	-	.	gene_id "G4P62_019122"; transcript_id "gnl|WGS:JAAVVJ|G4P62_T031669"; locus_tag "G4P62_019122"; note "transcript variant X1"; orig_protein_id "gnl|WGS:JAAVVJ|G4P62_P031669"; orig_transcript_id "gnl|WGS:JAAVVJ|G4P62_T031669"; product "protein-methionine sulfoxide oxidase mical2b-like"; transcript_biotype "mRNA"; exon_number "19";
CM025011.1	Genbank	exon	4525748	4526128	.	-	.	gene_id "G4P62_019122"; transcript_id "gnl|WGS:JAAVVJ|G4P62_T031669"; locus_tag "G4P62_019122"; note "transcript variant X1"; orig_protein_id "gnl|WGS:JAAVVJ|G4P62_P031669"; orig_transcript_id "gnl|WGS:JAAVVJ|G4P62_T031669"; product "protein-methionine sulfoxide oxidase mical2b-like"; transcript_biotype "mRNA"; exon_number "20";
CM025011.1	Genbank	exon	4525048	4525137	.	-	.	gene_id "G4P62_019122"; transcript_id "gnl|WGS:JAAVVJ|G4P62_T031669"; locus_tag "G4P62_019122"; note "transcript variant X1"; orig_protein_id "gnl|WGS:JAAVVJ|G4P62_P031669"; orig_transcript_id "gnl|WGS:JAAVVJ|G4P62_T031669"; product "protein-methionine sulfoxide oxidase mical2b-like"; transcript_biotype "mRNA"; exon_number "21";
CM025011.1	Genbank	exon	4524850	4524942	.	-	.	gene_id "G4P62_019122"; transcript_id "gnl|WGS:JAAVVJ|G4P62_T031669"; locus_tag "G4P62_019122"; note "transcript variant X1"; orig_protein_id "gnl|WGS:JAAVVJ|G4P62_P031669"; orig_transcript_id "gnl|WGS:JAAVVJ|G4P62_T031669"; product "protein-methionine sulfoxide oxidase mical2b-like"; transcript_biotype "mRNA"; exon_number "22";
CM025011.1	Genbank	exon	4523084	4523270	.	-	.	gene_id "G4P62_019122"; transcript_id "gnl|WGS:JAAVVJ|G4P62_T031669"; locus_tag "G4P62_019122"; note "transcript variant X1"; orig_protein_id "gnl|WGS:JAAVVJ|G4P62_P031669"; orig_transcript_id "gnl|WGS:JAAVVJ|G4P62_T031669"; product "protein-methionine sulfoxide oxidase mical2b-like"; transcript_biotype "mRNA"; exon_number "23";
CM025011.1	Genbank	exon	4522929	4523002	.	-	.	gene_id "G4P62_019122"; transcript_id "gnl|WGS:JAAVVJ|G4P62_T031669"; locus_tag "G4P62_019122"; note "transcript variant X1"; orig_protein_id "gnl|WGS:JAAVVJ|G4P62_P031669"; orig_transcript_id "gnl|WGS:JAAVVJ|G4P62_T031669"; product "protein-methionine sulfoxide oxidase mical2b-like"; transcript_biotype "mRNA"; exon_number "24";
CM025011.1	Genbank	exon	4522420	4522495	.	-	.	gene_id "G4P62_019122"; transcript_id "gnl|WGS:JAAVVJ|G4P62_T031669"; locus_tag "G4P62_019122"; note "transcript variant X1"; orig_protein_id "gnl|WGS:JAAVVJ|G4P62_P031669"; orig_transcript_id "gnl|WGS:JAAVVJ|G4P62_T031669"; product "protein-methionine sulfoxide oxidase mical2b-like"; transcript_biotype "mRNA"; exon_number "25";
CM025011.1	Genbank	exon	4513434	4513580	.	-	.	gene_id "G4P62_019122"; transcript_id "gnl|WGS:JAAVVJ|G4P62_T031669"; locus_tag "G4P62_019122"; note "transcript variant X1"; orig_protein_id "gnl|WGS:JAAVVJ|G4P62_P031669"; orig_transcript_id "gnl|WGS:JAAVVJ|G4P62_T031669"; product "protein-methionine sulfoxide oxidase mical2b-like"; transcript_biotype "mRNA"; exon_number "26";
CM025011.1	Genbank	exon	4510384	4510434	.	-	.	gene_id "G4P62_019122"; transcript_id "gnl|WGS:JAAVVJ|G4P62_T031669"; locus_tag "G4P62_019122"; note "transcript variant X1"; orig_protein_id "gnl|WGS:JAAVVJ|G4P62_P031669"; orig_transcript_id "gnl|WGS:JAAVVJ|G4P62_T031669"; product "protein-methionine sulfoxide oxidase mical2b-like"; transcript_biotype "mRNA"; exon_number "27";
CM025011.1	Genbank	exon	4509295	4509374	.	-	.	gene_id "G4P62_019122"; transcript_id "gnl|WGS:JAAVVJ|G4P62_T031669"; locus_tag "G4P62_019122"; note "transcript variant X1"; orig_protein_id "gnl|WGS:JAAVVJ|G4P62_P031669"; orig_transcript_id "gnl|WGS:JAAVVJ|G4P62_T031669"; product "protein-methionine sulfoxide oxidase mical2b-like"; transcript_biotype "mRNA"; exon_number "28";
CM025011.1	Genbank	exon	4508935	4509132	.	-	.	gene_id "G4P62_019122"; transcript_id "gnl|WGS:JAAVVJ|G4P62_T031669"; locus_tag "G4P62_019122"; note "transcript variant X1"; orig_protein_id "gnl|WGS:JAAVVJ|G4P62_P031669"; orig_transcript_id "gnl|WGS:JAAVVJ|G4P62_T031669"; product "protein-methionine sulfoxide oxidase mical2b-like"; transcript_biotype "mRNA"; exon_number "29";
CM025011.1	Genbank	exon	4508638	4508792	.	-	.	gene_id "G4P62_019122"; transcript_id "gnl|WGS:JAAVVJ|G4P62_T031669"; locus_tag "G4P62_019122"; note "transcript variant X1"; orig_protein_id "gnl|WGS:JAAVVJ|G4P62_P031669"; orig_transcript_id "gnl|WGS:JAAVVJ|G4P62_T031669"; product "protein-methionine sulfoxide oxidase mical2b-like"; transcript_biotype "mRNA"; exon_number "30";
CM025011.1	Genbank	exon	4508172	4508551	.	-	.	gene_id "G4P62_019122"; transcript_id "gnl|WGS:JAAVVJ|G4P62_T031669"; locus_tag "G4P62_019122"; note "transcript variant X1"; orig_protein_id "gnl|WGS:JAAVVJ|G4P62_P031669"; orig_transcript_id "gnl|WGS:JAAVVJ|G4P62_T031669"; product "protein-methionine sulfoxide oxidase mical2b-like"; transcript_biotype "mRNA"; exon_number "31";
CM025011.1	Genbank	exon	4507872	4507945	.	-	.	gene_id "G4P62_019122"; transcript_id "gnl|WGS:JAAVVJ|G4P62_T031669"; locus_tag "G4P62_019122"; note "transcript variant X1"; orig_protein_id "gnl|WGS:JAAVVJ|G4P62_P031669"; orig_transcript_id "gnl|WGS:JAAVVJ|G4P62_T031669"; product "protein-methionine sulfoxide oxidase mical2b-like"; transcript_biotype "mRNA"; exon_number "32";
CM025011.1	Genbank	exon	4507715	4507804	.	-	.	gene_id "G4P62_019122"; transcript_id "gnl|WGS:JAAVVJ|G4P62_T031669"; locus_tag "G4P62_019122"; note "transcript variant X1"; orig_protein_id "gnl|WGS:JAAVVJ|G4P62_P031669"; orig_transcript_id "gnl|WGS:JAAVVJ|G4P62_T031669"; product "protein-methionine sulfoxide oxidase mical2b-like"; transcript_biotype "mRNA"; exon_number "33";
CM025011.1	Genbank	exon	4505293	4505383	.	-	.	gene_id "G4P62_019122"; transcript_id "gnl|WGS:JAAVVJ|G4P62_T031669"; locus_tag "G4P62_019122"; note "transcript variant X1"; orig_protein_id "gnl|WGS:JAAVVJ|G4P62_P031669"; orig_transcript_id "gnl|WGS:JAAVVJ|G4P62_T031669"; product "protein-methionine sulfoxide oxidase mical2b-like"; transcript_biotype "mRNA"; exon_number "34";
CM025011.1	Genbank	exon	4503027	4503135	.	-	.	gene_id "G4P62_019122"; transcript_id "gnl|WGS:JAAVVJ|G4P62_T031669"; locus_tag "G4P62_019122"; note "transcript variant X1"; orig_protein_id "gnl|WGS:JAAVVJ|G4P62_P031669"; orig_transcript_id "gnl|WGS:JAAVVJ|G4P62_T031669"; product "protein-methionine sulfoxide oxidase mical2b-like"; transcript_biotype "mRNA"; exon_number "35";
CM025011.1	Genbank	exon	4502854	4502927	.	-	.	gene_id "G4P62_019122"; transcript_id "gnl|WGS:JAAVVJ|G4P62_T031669"; locus_tag "G4P62_019122"; note "transcript variant X1"; orig_protein_id "gnl|WGS:JAAVVJ|G4P62_P031669"; orig_transcript_id "gnl|WGS:JAAVVJ|G4P62_T031669"; product "protein-methionine sulfoxide oxidase mical2b-like"; transcript_biotype "mRNA"; exon_number "36";
CM025011.1	Genbank	exon	4501969	4502774	.	-	.	gene_id "G4P62_019122"; transcript_id "gnl|WGS:JAAVVJ|G4P62_T031669"; locus_tag "G4P62_019122"; note "transcript variant X1"; orig_protein_id "gnl|WGS:JAAVVJ|G4P62_P031669"; orig_transcript_id "gnl|WGS:JAAVVJ|G4P62_T031669"; product "protein-methionine sulfoxide oxidase mical2b-like"; transcript_biotype "mRNA"; exon_number "37";
CM025011.1	Genbank	CDS	4550432	4550695	.	-	0	gene_id "G4P62_019122"; transcript_id "gnl|WGS:JAAVVJ|G4P62_T031669"; gbkey "CDS"; locus_tag "G4P62_019122"; orig_transcript_id "gnl|WGS:JAAVVJ|G4P62_T031669"; product "transcript variant X1"; protein_id "KAF7225417.1"; exon_number "2";
CM025011.1	Genbank	CDS	4549098	4549305	.	-	0	gene_id "G4P62_019122"; transcript_id "gnl|WGS:JAAVVJ|G4P62_T031669"; gbkey "CDS"; locus_tag "G4P62_019122"; orig_transcript_id "gnl|WGS:JAAVVJ|G4P62_T031669"; product "transcript variant X1"; protein_id "KAF7225417.1"; exon_number "3";
CM025011.1	Genbank	CDS	4548664	4548780	.	-	2	gene_id "G4P62_019122"; transcript_id "gnl|WGS:JAAVVJ|G4P62_T031669"; gbkey "CDS"; locus_tag "G4P62_019122"; orig_transcript_id "gnl|WGS:JAAVVJ|G4P62_T031669"; product "transcript variant X1"; protein_id "KAF7225417.1"; exon_number "4";
CM025011.1	Genbank	CDS	4548199	4548300	.	-	2	gene_id "G4P62_019122"; transcript_id "gnl|WGS:JAAVVJ|G4P62_T031669"; gbkey "CDS"; locus_tag "G4P62_019122"; orig_transcript_id "gnl|WGS:JAAVVJ|G4P62_T031669"; product "transcript variant X1"; protein_id "KAF7225417.1"; exon_number "5";
CM025011.1	Genbank	CDS	4546568	4546723	.	-	2	gene_id "G4P62_019122"; transcript_id "gnl|WGS:JAAVVJ|G4P62_T031669"; gbkey "CDS"; locus_tag "G4P62_019122"; orig_transcript_id "gnl|WGS:JAAVVJ|G4P62_T031669"; product "transcript variant X1"; protein_id "KAF7225417.1"; exon_number "6";
CM025011.1	Genbank	CDS	4545864	4545964	.	-	2	gene_id "G4P62_019122"; transcript_id "gnl|WGS:JAAVVJ|G4P62_T031669"; gbkey "CDS"; locus_tag "G4P62_019122"; orig_transcript_id "gnl|WGS:JAAVVJ|G4P62_T031669"; product "transcript variant X1"; protein_id "KAF7225417.1"; exon_number "7";
CM025011.1	Genbank	CDS	4538289	4538546	.	-	0	gene_id "G4P62_019122"; transcript_id "gnl|WGS:JAAVVJ|G4P62_T031669"; gbkey "CDS"; locus_tag "G4P62_019122"; orig_transcript_id "gnl|WGS:JAAVVJ|G4P62_T031669"; product "transcript variant X1"; protein_id "KAF7225417.1"; exon_number "8";
CM025011.1	Genbank	CDS	4538016	4538131	.	-	0	gene_id "G4P62_019122"; transcript_id "gnl|WGS:JAAVVJ|G4P62_T031669"; gbkey "CDS"; locus_tag "G4P62_019122"; orig_transcript_id "gnl|WGS:JAAVVJ|G4P62_T031669"; product "transcript variant X1"; protein_id "KAF7225417.1"; exon_number "9";
CM025011.1	Genbank	CDS	4536149	4536275	.	-	1	gene_id "G4P62_019122"; transcript_id "gnl|WGS:JAAVVJ|G4P62_T031669"; gbkey "CDS"; locus_tag "G4P62_019122"; orig_transcript_id "gnl|WGS:JAAVVJ|G4P62_T031669"; product "transcript variant X1"; protein_id "KAF7225417.1"; exon_number "10";
CM025011.1	Genbank	CDS	4535604	4535694	.	-	0	gene_id "G4P62_019122"; transcript_id "gnl|WGS:JAAVVJ|G4P62_T031669"; gbkey "CDS"; locus_tag "G4P62_019122"; orig_transcript_id "gnl|WGS:JAAVVJ|G4P62_T031669"; product "transcript variant X1"; protein_id "KAF7225417.1"; exon_number "11";
CM025011.1	Genbank	CDS	4532207	4532354	.	-	2	gene_id "G4P62_019122"; transcript_id "gnl|WGS:JAAVVJ|G4P62_T031669"; gbkey "CDS"; locus_tag "G4P62_019122"; orig_transcript_id "gnl|WGS:JAAVVJ|G4P62_T031669"; product "transcript variant X1"; protein_id "KAF7225417.1"; exon_number "12";
CM025011.1	Genbank	CDS	4531566	4531762	.	-	1	gene_id "G4P62_019122"; transcript_id "gnl|WGS:JAAVVJ|G4P62_T031669"; gbkey "CDS"; locus_tag "G4P62_019122"; orig_transcript_id "gnl|WGS:JAAVVJ|G4P62_T031669"; product "transcript variant X1"; protein_id "KAF7225417.1"; exon_number "13";
CM025011.1	Genbank	CDS	4528171	4528265	.	-	2	gene_id "G4P62_019122"; transcript_id "gnl|WGS:JAAVVJ|G4P62_T031669"; gbkey "CDS"; locus_tag "G4P62_019122"; orig_transcript_id "gnl|WGS:JAAVVJ|G4P62_T031669"; product "transcript variant X1"; protein_id "KAF7225417.1"; exon_number "14";
CM025011.1	Genbank	CDS	4527936	4528004	.	-	0	gene_id "G4P62_019122"; transcript_id "gnl|WGS:JAAVVJ|G4P62_T031669"; gbkey "CDS"; locus_tag "G4P62_019122"; orig_transcript_id "gnl|WGS:JAAVVJ|G4P62_T031669"; product "transcript variant X1"; protein_id "KAF7225417.1"; exon_number "15";
CM025011.1	Genbank	CDS	4527734	4527847	.	-	0	gene_id "G4P62_019122"; transcript_id "gnl|WGS:JAAVVJ|G4P62_T031669"; gbkey "CDS"; locus_tag "G4P62_019122"; orig_transcript_id "gnl|WGS:JAAVVJ|G4P62_T031669"; product "transcript variant X1"; protein_id "KAF7225417.1"; exon_number "16";
CM025011.1	Genbank	CDS	4526899	4527075	.	-	0	gene_id "G4P62_019122"; transcript_id "gnl|WGS:JAAVVJ|G4P62_T031669"; gbkey "CDS"; locus_tag "G4P62_019122"; orig_transcript_id "gnl|WGS:JAAVVJ|G4P62_T031669"; product "transcript variant X1"; protein_id "KAF7225417.1"; exon_number "17";
CM025011.1	Genbank	CDS	4526554	4526808	.	-	0	gene_id "G4P62_019122"; transcript_id "gnl|WGS:JAAVVJ|G4P62_T031669"; gbkey "CDS"; locus_tag "G4P62_019122"; orig_transcript_id "gnl|WGS:JAAVVJ|G4P62_T031669"; product "transcript variant X1"; protein_id "KAF7225417.1"; exon_number "18";
CM025011.1	Genbank	CDS	4526355	4526477	.	-	0	gene_id "G4P62_019122"; transcript_id "gnl|WGS:JAAVVJ|G4P62_T031669"; gbkey "CDS"; locus_tag "G4P62_019122"; orig_transcript_id "gnl|WGS:JAAVVJ|G4P62_T031669"; product "transcript variant X1"; protein_id "KAF7225417.1"; exon_number "19";
CM025011.1	Genbank	CDS	4525748	4526128	.	-	0	gene_id "G4P62_019122"; transcript_id "gnl|WGS:JAAVVJ|G4P62_T031669"; gbkey "CDS"; locus_tag "G4P62_019122"; orig_transcript_id "gnl|WGS:JAAVVJ|G4P62_T031669"; product "transcript variant X1"; protein_id "KAF7225417.1"; exon_number "20";
CM025011.1	Genbank	CDS	4525048	4525137	.	-	0	gene_id "G4P62_019122"; transcript_id "gnl|WGS:JAAVVJ|G4P62_T031669"; gbkey "CDS"; locus_tag "G4P62_019122"; orig_transcript_id "gnl|WGS:JAAVVJ|G4P62_T031669"; product "transcript variant X1"; protein_id "KAF7225417.1"; exon_number "21";
CM025011.1	Genbank	CDS	4524850	4524942	.	-	0	gene_id "G4P62_019122"; transcript_id "gnl|WGS:JAAVVJ|G4P62_T031669"; gbkey "CDS"; locus_tag "G4P62_019122"; orig_transcript_id "gnl|WGS:JAAVVJ|G4P62_T031669"; product "transcript variant X1"; protein_id "KAF7225417.1"; exon_number "22";
CM025011.1	Genbank	CDS	4523084	4523270	.	-	0	gene_id "G4P62_019122"; transcript_id "gnl|WGS:JAAVVJ|G4P62_T031669"; gbkey "CDS"; locus_tag "G4P62_019122"; orig_transcript_id "gnl|WGS:JAAVVJ|G4P62_T031669"; product "transcript variant X1"; protein_id "KAF7225417.1"; exon_number "23";
CM025011.1	Genbank	CDS	4522929	4523002	.	-	2	gene_id "G4P62_019122"; transcript_id "gnl|WGS:JAAVVJ|G4P62_T031669"; gbkey "CDS"; locus_tag "G4P62_019122"; orig_transcript_id "gnl|WGS:JAAVVJ|G4P62_T031669"; product "transcript variant X1"; protein_id "KAF7225417.1"; exon_number "24";
CM025011.1	Genbank	CDS	4522420	4522495	.	-	0	gene_id "G4P62_019122"; transcript_id "gnl|WGS:JAAVVJ|G4P62_T031669"; gbkey "CDS"; locus_tag "G4P62_019122"; orig_transcript_id "gnl|WGS:JAAVVJ|G4P62_T031669"; product "transcript variant X1"; protein_id "KAF7225417.1"; exon_number "25";
CM025011.1	Genbank	CDS	4513434	4513580	.	-	2	gene_id "G4P62_019122"; transcript_id "gnl|WGS:JAAVVJ|G4P62_T031669"; gbkey "CDS"; locus_tag "G4P62_019122"; orig_transcript_id "gnl|WGS:JAAVVJ|G4P62_T031669"; product "transcript variant X1"; protein_id "KAF7225417.1"; exon_number "26";
CM025011.1	Genbank	CDS	4510384	4510434	.	-	2	gene_id "G4P62_019122"; transcript_id "gnl|WGS:JAAVVJ|G4P62_T031669"; gbkey "CDS"; locus_tag "G4P62_019122"; orig_transcript_id "gnl|WGS:JAAVVJ|G4P62_T031669"; product "transcript variant X1"; protein_id "KAF7225417.1"; exon_number "27";
CM025011.1	Genbank	CDS	4509295	4509374	.	-	2	gene_id "G4P62_019122"; transcript_id "gnl|WGS:JAAVVJ|G4P62_T031669"; gbkey "CDS"; locus_tag "G4P62_019122"; orig_transcript_id "gnl|WGS:JAAVVJ|G4P62_T031669"; product "transcript variant X1"; protein_id "KAF7225417.1"; exon_number "28";
CM025011.1	Genbank	CDS	4508935	4509132	.	-	0	gene_id "G4P62_019122"; transcript_id "gnl|WGS:JAAVVJ|G4P62_T031669"; gbkey "CDS"; locus_tag "G4P62_019122"; orig_transcript_id "gnl|WGS:JAAVVJ|G4P62_T031669"; product "transcript variant X1"; protein_id "KAF7225417.1"; exon_number "29";
CM025011.1	Genbank	CDS	4508638	4508792	.	-	0	gene_id "G4P62_019122"; transcript_id "gnl|WGS:JAAVVJ|G4P62_T031669"; gbkey "CDS"; locus_tag "G4P62_019122"; orig_transcript_id "gnl|WGS:JAAVVJ|G4P62_T031669"; product "transcript variant X1"; protein_id "KAF7225417.1"; exon_number "30";
CM025011.1	Genbank	CDS	4508172	4508551	.	-	1	gene_id "G4P62_019122"; transcript_id "gnl|WGS:JAAVVJ|G4P62_T031669"; gbkey "CDS"; locus_tag "G4P62_019122"; orig_transcript_id "gnl|WGS:JAAVVJ|G4P62_T031669"; product "transcript variant X1"; protein_id "KAF7225417.1"; exon_number "31";
CM025011.1	Genbank	CDS	4507872	4507945	.	-	2	gene_id "G4P62_019122"; transcript_id "gnl|WGS:JAAVVJ|G4P62_T031669"; gbkey "CDS"; locus_tag "G4P62_019122"; orig_transcript_id "gnl|WGS:JAAVVJ|G4P62_T031669"; product "transcript variant X1"; protein_id "KAF7225417.1"; exon_number "32";
CM025011.1	Genbank	CDS	4507715	4507804	.	-	0	gene_id "G4P62_019122"; transcript_id "gnl|WGS:JAAVVJ|G4P62_T031669"; gbkey "CDS"; locus_tag "G4P62_019122"; orig_transcript_id "gnl|WGS:JAAVVJ|G4P62_T031669"; product "transcript variant X1"; protein_id "KAF7225417.1"; exon_number "33";
CM025011.1	Genbank	CDS	4505293	4505383	.	-	0	gene_id "G4P62_019122"; transcript_id "gnl|WGS:JAAVVJ|G4P62_T031669"; gbkey "CDS"; locus_tag "G4P62_019122"; orig_transcript_id "gnl|WGS:JAAVVJ|G4P62_T031669"; product "transcript variant X1"; protein_id "KAF7225417.1"; exon_number "34";
CM025011.1	Genbank	CDS	4503027	4503135	.	-	2	gene_id "G4P62_019122"; transcript_id "gnl|WGS:JAAVVJ|G4P62_T031669"; gbkey "CDS"; locus_tag "G4P62_019122"; orig_transcript_id "gnl|WGS:JAAVVJ|G4P62_T031669"; product "transcript variant X1"; protein_id "KAF7225417.1"; exon_number "35";
CM025011.1	Genbank	CDS	4502854	4502927	.	-	1	gene_id "G4P62_019122"; transcript_id "gnl|WGS:JAAVVJ|G4P62_T031669"; gbkey "CDS"; locus_tag "G4P62_019122"; orig_transcript_id "gnl|WGS:JAAVVJ|G4P62_T031669"; product "transcript variant X1"; protein_id "KAF7225417.1"; exon_number "36";
CM025011.1	Genbank	CDS	4502578	4502774	.	-	2	gene_id "G4P62_019122"; transcript_id "gnl|WGS:JAAVVJ|G4P62_T031669"; gbkey "CDS"; locus_tag "G4P62_019122"; orig_transcript_id "gnl|WGS:JAAVVJ|G4P62_T031669"; product "transcript variant X1"; protein_id "KAF7225417.1"; exon_number "37";
CM025011.1	Genbank	start_codon	4550693	4550695	.	-	0	gene_id "G4P62_019122"; transcript_id "gnl|WGS:JAAVVJ|G4P62_T031669"; gbkey "CDS"; locus_tag "G4P62_019122"; orig_transcript_id "gnl|WGS:JAAVVJ|G4P62_T031669"; product "transcript variant X1"; protein_id "KAF7225417.1"; exon_number "2";
CM025011.1	Genbank	stop_codon	4502575	4502577	.	-	0	gene_id "G4P62_019122"; transcript_id "gnl|WGS:JAAVVJ|G4P62_T031669"; gbkey "CDS"; locus_tag "G4P62_019122"; orig_transcript_id "gnl|WGS:JAAVVJ|G4P62_T031669"; product "transcript variant X1"; protein_id "KAF7225417.1"; exon_number "37";
CM025011.1	Genbank	transcript	4502587	4573410	.	-	.	gene_id "G4P62_019122"; transcript_id "gnl|WGS:JAAVVJ|G4P62_T031673"; gbkey "mRNA"; locus_tag "G4P62_019122"; note "transcript variant X4"; orig_protein_id "gnl|WGS:JAAVVJ|G4P62_P031673"; orig_transcript_id "gnl|WGS:JAAVVJ|G4P62_T031673"; product "protein-methionine sulfoxide oxidase mical2b-like"; transcript_biotype "mRNA";
CM025011.1	Genbank	exon	4573091	4573410	.	-	.	gene_id "G4P62_019122"; transcript_id "gnl|WGS:JAAVVJ|G4P62_T031673"; locus_tag "G4P62_019122"; note "transcript variant X4"; orig_protein_id "gnl|WGS:JAAVVJ|G4P62_P031673"; orig_transcript_id "gnl|WGS:JAAVVJ|G4P62_T031673"; product "protein-methionine sulfoxide oxidase mical2b-like"; transcript_biotype "mRNA"; exon_number "1";
CM025011.1	Genbank	exon	4550432	4550816	.	-	.	gene_id "G4P62_019122"; transcript_id "gnl|WGS:JAAVVJ|G4P62_T031673"; locus_tag "G4P62_019122"; note "transcript variant X4"; orig_protein_id "gnl|WGS:JAAVVJ|G4P62_P031673"; orig_transcript_id "gnl|WGS:JAAVVJ|G4P62_T031673"; product "protein-methionine sulfoxide oxidase mical2b-like"; transcript_biotype "mRNA"; exon_number "2";
CM025011.1	Genbank	exon	4549098	4549305	.	-	.	gene_id "G4P62_019122"; transcript_id "gnl|WGS:JAAVVJ|G4P62_T031673"; locus_tag "G4P62_019122"; note "transcript variant X4"; orig_protein_id "gnl|WGS:JAAVVJ|G4P62_P031673"; orig_transcript_id "gnl|WGS:JAAVVJ|G4P62_T031673"; product "protein-methionine sulfoxide oxidase mical2b-like"; transcript_biotype "mRNA"; exon_number "3";
CM025011.1	Genbank	exon	4548664	4548780	.	-	.	gene_id "G4P62_019122"; transcript_id "gnl|WGS:JAAVVJ|G4P62_T031673"; locus_tag "G4P62_019122"; note "transcript variant X4"; orig_protein_id "gnl|WGS:JAAVVJ|G4P62_P031673"; orig_transcript_id "gnl|WGS:JAAVVJ|G4P62_T031673"; product "protein-methionine sulfoxide oxidase mical2b-like"; transcript_biotype "mRNA"; exon_number "4";
CM025011.1	Genbank	exon	4548199	4548300	.	-	.	gene_id "G4P62_019122"; transcript_id "gnl|WGS:JAAVVJ|G4P62_T031673"; locus_tag "G4P62_019122"; note "transcript variant X4"; orig_protein_id "gnl|WGS:JAAVVJ|G4P62_P031673"; orig_transcript_id "gnl|WGS:JAAVVJ|G4P62_T031673"; product "protein-methionine sulfoxide oxidase mical2b-like"; transcript_biotype "mRNA"; exon_number "5";
CM025011.1	Genbank	exon	4546568	4546723	.	-	.	gene_id "G4P62_019122"; transcript_id "gnl|WGS:JAAVVJ|G4P62_T031673"; locus_tag "G4P62_019122"; note "transcript variant X4"; orig_protein_id "gnl|WGS:JAAVVJ|G4P62_P031673"; orig_transcript_id "gnl|WGS:JAAVVJ|G4P62_T031673"; product "protein-methionine sulfoxide oxidase mical2b-like"; transcript_biotype "mRNA"; exon_number "6";
CM025011.1	Genbank	exon	4545864	4545964	.	-	.	gene_id "G4P62_019122"; transcript_id "gnl|WGS:JAAVVJ|G4P62_T031673"; locus_tag "G4P62_019122"; note "transcript variant X4"; orig_protein_id "gnl|WGS:JAAVVJ|G4P62_P031673"; orig_transcript_id "gnl|WGS:JAAVVJ|G4P62_T031673"; product "protein-methionine sulfoxide oxidase mical2b-like"; transcript_biotype "mRNA"; exon_number "7";
CM025011.1	Genbank	exon	4538289	4538546	.	-	.	gene_id "G4P62_019122"; transcript_id "gnl|WGS:JAAVVJ|G4P62_T031673"; locus_tag "G4P62_019122"; note "transcript variant X4"; orig_protein_id "gnl|WGS:JAAVVJ|G4P62_P031673"; orig_transcript_id "gnl|WGS:JAAVVJ|G4P62_T031673"; product "protein-methionine sulfoxide oxidase mical2b-like"; transcript_biotype "mRNA"; exon_number "8";
CM025011.1	Genbank	exon	4538016	4538131	.	-	.	gene_id "G4P62_019122"; transcript_id "gnl|WGS:JAAVVJ|G4P62_T031673"; locus_tag "G4P62_019122"; note "transcript variant X4"; orig_protein_id "gnl|WGS:JAAVVJ|G4P62_P031673"; orig_transcript_id "gnl|WGS:JAAVVJ|G4P62_T031673"; product "protein-methionine sulfoxide oxidase mical2b-like"; transcript_biotype "mRNA"; exon_number "9";
CM025011.1	Genbank	exon	4536149	4536275	.	-	.	gene_id "G4P62_019122"; transcript_id "gnl|WGS:JAAVVJ|G4P62_T031673"; locus_tag "G4P62_019122"; note "transcript variant X4"; orig_protein_id "gnl|WGS:JAAVVJ|G4P62_P031673"; orig_transcript_id "gnl|WGS:JAAVVJ|G4P62_T031673"; product "protein-methionine sulfoxide oxidase mical2b-like"; transcript_biotype "mRNA"; exon_number "10";
CM025011.1	Genbank	exon	4535604	4535694	.	-	.	gene_id "G4P62_019122"; transcript_id "gnl|WGS:JAAVVJ|G4P62_T031673"; locus_tag "G4P62_019122"; note "transcript variant X4"; orig_protein_id "gnl|WGS:JAAVVJ|G4P62_P031673"; orig_transcript_id "gnl|WGS:JAAVVJ|G4P62_T031673"; product "protein-methionine sulfoxide oxidase mical2b-like"; transcript_biotype "mRNA"; exon_number "11";
CM025011.1	Genbank	exon	4532207	4532354	.	-	.	gene_id "G4P62_019122"; transcript_id "gnl|WGS:JAAVVJ|G4P62_T031673"; locus_tag "G4P62_019122"; note "transcript variant X4"; orig_protein_id "gnl|WGS:JAAVVJ|G4P62_P031673"; orig_transcript_id "gnl|WGS:JAAVVJ|G4P62_T031673"; product "protein-methionine sulfoxide oxidase mical2b-like"; transcript_biotype "mRNA"; exon_number "12";
CM025011.1	Genbank	exon	4531566	4531762	.	-	.	gene_id "G4P62_019122"; transcript_id "gnl|WGS:JAAVVJ|G4P62_T031673"; locus_tag "G4P62_019122"; note "transcript variant X4"; orig_protein_id "gnl|WGS:JAAVVJ|G4P62_P031673"; orig_transcript_id "gnl|WGS:JAAVVJ|G4P62_T031673"; product "protein-methionine sulfoxide oxidase mical2b-like"; transcript_biotype "mRNA"; exon_number "13";
CM025011.1	Genbank	exon	4528171	4528265	.	-	.	gene_id "G4P62_019122"; transcript_id "gnl|WGS:JAAVVJ|G4P62_T031673"; locus_tag "G4P62_019122"; note "transcript variant X4"; orig_protein_id "gnl|WGS:JAAVVJ|G4P62_P031673"; orig_transcript_id "gnl|WGS:JAAVVJ|G4P62_T031673"; product "protein-methionine sulfoxide oxidase mical2b-like"; transcript_biotype "mRNA"; exon_number "14";
CM025011.1	Genbank	exon	4527936	4528004	.	-	.	gene_id "G4P62_019122"; transcript_id "gnl|WGS:JAAVVJ|G4P62_T031673"; locus_tag "G4P62_019122"; note "transcript variant X4"; orig_protein_id "gnl|WGS:JAAVVJ|G4P62_P031673"; orig_transcript_id "gnl|WGS:JAAVVJ|G4P62_T031673"; product "protein-methionine sulfoxide oxidase mical2b-like"; transcript_biotype "mRNA"; exon_number "15";
CM025011.1	Genbank	exon	4527734	4527847	.	-	.	gene_id "G4P62_019122"; transcript_id "gnl|WGS:JAAVVJ|G4P62_T031673"; locus_tag "G4P62_019122"; note "transcript variant X4"; orig_protein_id "gnl|WGS:JAAVVJ|G4P62_P031673"; orig_transcript_id "gnl|WGS:JAAVVJ|G4P62_T031673"; product "protein-methionine sulfoxide oxidase mical2b-like"; transcript_biotype "mRNA"; exon_number "16";
CM025011.1	Genbank	exon	4526899	4527075	.	-	.	gene_id "G4P62_019122"; transcript_id "gnl|WGS:JAAVVJ|G4P62_T031673"; locus_tag "G4P62_019122"; note "transcript variant X4"; orig_protein_id "gnl|WGS:JAAVVJ|G4P62_P031673"; orig_transcript_id "gnl|WGS:JAAVVJ|G4P62_T031673"; product "protein-methionine sulfoxide oxidase mical2b-like"; transcript_biotype "mRNA"; exon_number "17";
CM025011.1	Genbank	exon	4526554	4526808	.	-	.	gene_id "G4P62_019122"; transcript_id "gnl|WGS:JAAVVJ|G4P62_T031673"; locus_tag "G4P62_019122"; note "transcript variant X4"; orig_protein_id "gnl|WGS:JAAVVJ|G4P62_P031673"; orig_transcript_id "gnl|WGS:JAAVVJ|G4P62_T031673"; product "protein-methionine sulfoxide oxidase mical2b-like"; transcript_biotype "mRNA"; exon_number "18";
CM025011.1	Genbank	exon	4526355	4526477	.	-	.	gene_id "G4P62_019122"; transcript_id "gnl|WGS:JAAVVJ|G4P62_T031673"; locus_tag "G4P62_019122"; note "transcript variant X4"; orig_protein_id "gnl|WGS:JAAVVJ|G4P62_P031673"; orig_transcript_id "gnl|WGS:JAAVVJ|G4P62_T031673"; product "protein-methionine sulfoxide oxidase mical2b-like"; transcript_biotype "mRNA"; exon_number "19";
CM025011.1	Genbank	exon	4525748	4526128	.	-	.	gene_id "G4P62_019122"; transcript_id "gnl|WGS:JAAVVJ|G4P62_T031673"; locus_tag "G4P62_019122"; note "transcript variant X4"; orig_protein_id "gnl|WGS:JAAVVJ|G4P62_P031673"; orig_transcript_id "gnl|WGS:JAAVVJ|G4P62_T031673"; product "protein-methionine sulfoxide oxidase mical2b-like"; transcript_biotype "mRNA"; exon_number "20";
CM025011.1	Genbank	exon	4525048	4525137	.	-	.	gene_id "G4P62_019122"; transcript_id "gnl|WGS:JAAVVJ|G4P62_T031673"; locus_tag "G4P62_019122"; note "transcript variant X4"; orig_protein_id "gnl|WGS:JAAVVJ|G4P62_P031673"; orig_transcript_id "gnl|WGS:JAAVVJ|G4P62_T031673"; product "protein-methionine sulfoxide oxidase mical2b-like"; transcript_biotype "mRNA"; exon_number "21";
CM025011.1	Genbank	exon	4524850	4524942	.	-	.	gene_id "G4P62_019122"; transcript_id "gnl|WGS:JAAVVJ|G4P62_T031673"; locus_tag "G4P62_019122"; note "transcript variant X4"; orig_protein_id "gnl|WGS:JAAVVJ|G4P62_P031673"; orig_transcript_id "gnl|WGS:JAAVVJ|G4P62_T031673"; product "protein-methionine sulfoxide oxidase mical2b-like"; transcript_biotype "mRNA"; exon_number "22";
CM025011.1	Genbank	exon	4523084	4523270	.	-	.	gene_id "G4P62_019122"; transcript_id "gnl|WGS:JAAVVJ|G4P62_T031673"; locus_tag "G4P62_019122"; note "transcript variant X4"; orig_protein_id "gnl|WGS:JAAVVJ|G4P62_P031673"; orig_transcript_id "gnl|WGS:JAAVVJ|G4P62_T031673"; product "protein-methionine sulfoxide oxidase mical2b-like"; transcript_biotype "mRNA"; exon_number "23";
CM025011.1	Genbank	exon	4522929	4523002	.	-	.	gene_id "G4P62_019122"; transcript_id "gnl|WGS:JAAVVJ|G4P62_T031673"; locus_tag "G4P62_019122"; note "transcript variant X4"; orig_protein_id "gnl|WGS:JAAVVJ|G4P62_P031673"; orig_transcript_id "gnl|WGS:JAAVVJ|G4P62_T031673"; product "protein-methionine sulfoxide oxidase mical2b-like"; transcript_biotype "mRNA"; exon_number "24";
CM025011.1	Genbank	exon	4522420	4522495	.	-	.	gene_id "G4P62_019122"; transcript_id "gnl|WGS:JAAVVJ|G4P62_T031673"; locus_tag "G4P62_019122"; note "transcript variant X4"; orig_protein_id "gnl|WGS:JAAVVJ|G4P62_P031673"; orig_transcript_id "gnl|WGS:JAAVVJ|G4P62_T031673"; product "protein-methionine sulfoxide oxidase mical2b-like"; transcript_biotype "mRNA"; exon_number "25";
CM025011.1	Genbank	exon	4513434	4513580	.	-	.	gene_id "G4P62_019122"; transcript_id "gnl|WGS:JAAVVJ|G4P62_T031673"; locus_tag "G4P62_019122"; note "transcript variant X4"; orig_protein_id "gnl|WGS:JAAVVJ|G4P62_P031673"; orig_transcript_id "gnl|WGS:JAAVVJ|G4P62_T031673"; product "protein-methionine sulfoxide oxidase mical2b-like"; transcript_biotype "mRNA"; exon_number "26";
CM025011.1	Genbank	exon	4510384	4510434	.	-	.	gene_id "G4P62_019122"; transcript_id "gnl|WGS:JAAVVJ|G4P62_T031673"; locus_tag "G4P62_019122"; note "transcript variant X4"; orig_protein_id "gnl|WGS:JAAVVJ|G4P62_P031673"; orig_transcript_id "gnl|WGS:JAAVVJ|G4P62_T031673"; product "protein-methionine sulfoxide oxidase mical2b-like"; transcript_biotype "mRNA"; exon_number "27";
CM025011.1	Genbank	exon	4509295	4509374	.	-	.	gene_id "G4P62_019122"; transcript_id "gnl|WGS:JAAVVJ|G4P62_T031673"; locus_tag "G4P62_019122"; note "transcript variant X4"; orig_protein_id "gnl|WGS:JAAVVJ|G4P62_P031673"; orig_transcript_id "gnl|WGS:JAAVVJ|G4P62_T031673"; product "protein-methionine sulfoxide oxidase mical2b-like"; transcript_biotype "mRNA"; exon_number "28";
CM025011.1	Genbank	exon	4508935	4509132	.	-	.	gene_id "G4P62_019122"; transcript_id "gnl|WGS:JAAVVJ|G4P62_T031673"; locus_tag "G4P62_019122"; note "transcript variant X4"; orig_protein_id "gnl|WGS:JAAVVJ|G4P62_P031673"; orig_transcript_id "gnl|WGS:JAAVVJ|G4P62_T031673"; product "protein-methionine sulfoxide oxidase mical2b-like"; transcript_biotype "mRNA"; exon_number "29";
CM025011.1	Genbank	exon	4508638	4508792	.	-	.	gene_id "G4P62_019122"; transcript_id "gnl|WGS:JAAVVJ|G4P62_T031673"; locus_tag "G4P62_019122"; note "transcript variant X4"; orig_protein_id "gnl|WGS:JAAVVJ|G4P62_P031673"; orig_transcript_id "gnl|WGS:JAAVVJ|G4P62_T031673"; product "protein-methionine sulfoxide oxidase mical2b-like"; transcript_biotype "mRNA"; exon_number "30";
CM025011.1	Genbank	exon	4508172	4508551	.	-	.	gene_id "G4P62_019122"; transcript_id "gnl|WGS:JAAVVJ|G4P62_T031673"; locus_tag "G4P62_019122"; note "transcript variant X4"; orig_protein_id "gnl|WGS:JAAVVJ|G4P62_P031673"; orig_transcript_id "gnl|WGS:JAAVVJ|G4P62_T031673"; product "protein-methionine sulfoxide oxidase mical2b-like"; transcript_biotype "mRNA"; exon_number "31";
CM025011.1	Genbank	exon	4507872	4507945	.	-	.	gene_id "G4P62_019122"; transcript_id "gnl|WGS:JAAVVJ|G4P62_T031673"; locus_tag "G4P62_019122"; note "transcript variant X4"; orig_protein_id "gnl|WGS:JAAVVJ|G4P62_P031673"; orig_transcript_id "gnl|WGS:JAAVVJ|G4P62_T031673"; product "protein-methionine sulfoxide oxidase mical2b-like"; transcript_biotype "mRNA"; exon_number "32";
CM025011.1	Genbank	exon	4507715	4507804	.	-	.	gene_id "G4P62_019122"; transcript_id "gnl|WGS:JAAVVJ|G4P62_T031673"; locus_tag "G4P62_019122"; note "transcript variant X4"; orig_protein_id "gnl|WGS:JAAVVJ|G4P62_P031673"; orig_transcript_id "gnl|WGS:JAAVVJ|G4P62_T031673"; product "protein-methionine sulfoxide oxidase mical2b-like"; transcript_biotype "mRNA"; exon_number "33";
CM025011.1	Genbank	exon	4505293	4505383	.	-	.	gene_id "G4P62_019122"; transcript_id "gnl|WGS:JAAVVJ|G4P62_T031673"; locus_tag "G4P62_019122"; note "transcript variant X4"; orig_protein_id "gnl|WGS:JAAVVJ|G4P62_P031673"; orig_transcript_id "gnl|WGS:JAAVVJ|G4P62_T031673"; product "protein-methionine sulfoxide oxidase mical2b-like"; transcript_biotype "mRNA"; exon_number "34";
CM025011.1	Genbank	exon	4503027	4503135	.	-	.	gene_id "G4P62_019122"; transcript_id "gnl|WGS:JAAVVJ|G4P62_T031673"; locus_tag "G4P62_019122"; note "transcript variant X4"; orig_protein_id "gnl|WGS:JAAVVJ|G4P62_P031673"; orig_transcript_id "gnl|WGS:JAAVVJ|G4P62_T031673"; product "protein-methionine sulfoxide oxidase mical2b-like"; transcript_biotype "mRNA"; exon_number "35";
CM025011.1	Genbank	exon	4502864	4502927	.	-	.	gene_id "G4P62_019122"; transcript_id "gnl|WGS:JAAVVJ|G4P62_T031673"; locus_tag "G4P62_019122"; note "transcript variant X4"; orig_protein_id "gnl|WGS:JAAVVJ|G4P62_P031673"; orig_transcript_id "gnl|WGS:JAAVVJ|G4P62_T031673"; product "protein-methionine sulfoxide oxidase mical2b-like"; transcript_biotype "mRNA"; exon_number "36";
CM025011.1	Genbank	exon	4502587	4502774	.	-	.	gene_id "G4P62_019122"; transcript_id "gnl|WGS:JAAVVJ|G4P62_T031673"; locus_tag "G4P62_019122"; note "transcript variant X4"; orig_protein_id "gnl|WGS:JAAVVJ|G4P62_P031673"; orig_transcript_id "gnl|WGS:JAAVVJ|G4P62_T031673"; product "protein-methionine sulfoxide oxidase mical2b-like"; transcript_biotype "mRNA"; exon_number "37";
CM025011.1	Genbank	CDS	4550432	4550695	.	-	0	gene_id "G4P62_019122"; transcript_id "gnl|WGS:JAAVVJ|G4P62_T031673"; gbkey "CDS"; locus_tag "G4P62_019122"; orig_transcript_id "gnl|WGS:JAAVVJ|G4P62_T031673"; product "transcript variant X4"; protein_id "KAF7225421.1"; exon_number "2";
CM025011.1	Genbank	CDS	4549098	4549305	.	-	0	gene_id "G4P62_019122"; transcript_id "gnl|WGS:JAAVVJ|G4P62_T031673"; gbkey "CDS"; locus_tag "G4P62_019122"; orig_transcript_id "gnl|WGS:JAAVVJ|G4P62_T031673"; product "transcript variant X4"; protein_id "KAF7225421.1"; exon_number "3";
CM025011.1	Genbank	CDS	4548664	4548780	.	-	2	gene_id "G4P62_019122"; transcript_id "gnl|WGS:JAAVVJ|G4P62_T031673"; gbkey "CDS"; locus_tag "G4P62_019122"; orig_transcript_id "gnl|WGS:JAAVVJ|G4P62_T031673"; product "transcript variant X4"; protein_id "KAF7225421.1"; exon_number "4";
CM025011.1	Genbank	CDS	4548199	4548300	.	-	2	gene_id "G4P62_019122"; transcript_id "gnl|WGS:JAAVVJ|G4P62_T031673"; gbkey "CDS"; locus_tag "G4P62_019122"; orig_transcript_id "gnl|WGS:JAAVVJ|G4P62_T031673"; product "transcript variant X4"; protein_id "KAF7225421.1"; exon_number "5";
CM025011.1	Genbank	CDS	4546568	4546723	.	-	2	gene_id "G4P62_019122"; transcript_id "gnl|WGS:JAAVVJ|G4P62_T031673"; gbkey "CDS"; locus_tag "G4P62_019122"; orig_transcript_id "gnl|WGS:JAAVVJ|G4P62_T031673"; product "transcript variant X4"; protein_id "KAF7225421.1"; exon_number "6";
CM025011.1	Genbank	CDS	4545864	4545964	.	-	2	gene_id "G4P62_019122"; transcript_id "gnl|WGS:JAAVVJ|G4P62_T031673"; gbkey "CDS"; locus_tag "G4P62_019122"; orig_transcript_id "gnl|WGS:JAAVVJ|G4P62_T031673"; product "transcript variant X4"; protein_id "KAF7225421.1"; exon_number "7";
CM025011.1	Genbank	CDS	4538289	4538546	.	-	0	gene_id "G4P62_019122"; transcript_id "gnl|WGS:JAAVVJ|G4P62_T031673"; gbkey "CDS"; locus_tag "G4P62_019122"; orig_transcript_id "gnl|WGS:JAAVVJ|G4P62_T031673"; product "transcript variant X4"; protein_id "KAF7225421.1"; exon_number "8";
CM025011.1	Genbank	CDS	4538016	4538131	.	-	0	gene_id "G4P62_019122"; transcript_id "gnl|WGS:JAAVVJ|G4P62_T031673"; gbkey "CDS"; locus_tag "G4P62_019122"; orig_transcript_id "gnl|WGS:JAAVVJ|G4P62_T031673"; product "transcript variant X4"; protein_id "KAF7225421.1"; exon_number "9";
CM025011.1	Genbank	CDS	4536149	4536275	.	-	1	gene_id "G4P62_019122"; transcript_id "gnl|WGS:JAAVVJ|G4P62_T031673"; gbkey "CDS"; locus_tag "G4P62_019122"; orig_transcript_id "gnl|WGS:JAAVVJ|G4P62_T031673"; product "transcript variant X4"; protein_id "KAF7225421.1"; exon_number "10";
CM025011.1	Genbank	CDS	4535604	4535694	.	-	0	gene_id "G4P62_019122"; transcript_id "gnl|WGS:JAAVVJ|G4P62_T031673"; gbkey "CDS"; locus_tag "G4P62_019122"; orig_transcript_id "gnl|WGS:JAAVVJ|G4P62_T031673"; product "transcript variant X4"; protein_id "KAF7225421.1"; exon_number "11";
CM025011.1	Genbank	CDS	4532207	4532354	.	-	2	gene_id "G4P62_019122"; transcript_id "gnl|WGS:JAAVVJ|G4P62_T031673"; gbkey "CDS"; locus_tag "G4P62_019122"; orig_transcript_id "gnl|WGS:JAAVVJ|G4P62_T031673"; product "transcript variant X4"; protein_id "KAF7225421.1"; exon_number "12";
CM025011.1	Genbank	CDS	4531566	4531762	.	-	1	gene_id "G4P62_019122"; transcript_id "gnl|WGS:JAAVVJ|G4P62_T031673"; gbkey "CDS"; locus_tag "G4P62_019122"; orig_transcript_id "gnl|WGS:JAAVVJ|G4P62_T031673"; product "transcript variant X4"; protein_id "KAF7225421.1"; exon_number "13";
CM025011.1	Genbank	CDS	4528171	4528265	.	-	2	gene_id "G4P62_019122"; transcript_id "gnl|WGS:JAAVVJ|G4P62_T031673"; gbkey "CDS"; locus_tag "G4P62_019122"; orig_transcript_id "gnl|WGS:JAAVVJ|G4P62_T031673"; product "transcript variant X4"; protein_id "KAF7225421.1"; exon_number "14";
CM025011.1	Genbank	CDS	4527936	4528004	.	-	0	gene_id "G4P62_019122"; transcript_id "gnl|WGS:JAAVVJ|G4P62_T031673"; gbkey "CDS"; locus_tag "G4P62_019122"; orig_transcript_id "gnl|WGS:JAAVVJ|G4P62_T031673"; product "transcript variant X4"; protein_id "KAF7225421.1"; exon_number "15";
CM025011.1	Genbank	CDS	4527734	4527847	.	-	0	gene_id "G4P62_019122"; transcript_id "gnl|WGS:JAAVVJ|G4P62_T031673"; gbkey "CDS"; locus_tag "G4P62_019122"; orig_transcript_id "gnl|WGS:JAAVVJ|G4P62_T031673"; product "transcript variant X4"; protein_id "KAF7225421.1"; exon_number "16";
CM025011.1	Genbank	CDS	4526899	4527075	.	-	0	gene_id "G4P62_019122"; transcript_id "gnl|WGS:JAAVVJ|G4P62_T031673"; gbkey "CDS"; locus_tag "G4P62_019122"; orig_transcript_id "gnl|WGS:JAAVVJ|G4P62_T031673"; product "transcript variant X4"; protein_id "KAF7225421.1"; exon_number "17";
CM025011.1	Genbank	CDS	4526554	4526808	.	-	0	gene_id "G4P62_019122"; transcript_id "gnl|WGS:JAAVVJ|G4P62_T031673"; gbkey "CDS"; locus_tag "G4P62_019122"; orig_transcript_id "gnl|WGS:JAAVVJ|G4P62_T031673"; product "transcript variant X4"; protein_id "KAF7225421.1"; exon_number "18";
CM025011.1	Genbank	CDS	4526355	4526477	.	-	0	gene_id "G4P62_019122"; transcript_id "gnl|WGS:JAAVVJ|G4P62_T031673"; gbkey "CDS"; locus_tag "G4P62_019122"; orig_transcript_id "gnl|WGS:JAAVVJ|G4P62_T031673"; product "transcript variant X4"; protein_id "KAF7225421.1"; exon_number "19";
CM025011.1	Genbank	CDS	4525748	4526128	.	-	0	gene_id "G4P62_019122"; transcript_id "gnl|WGS:JAAVVJ|G4P62_T031673"; gbkey "CDS"; locus_tag "G4P62_019122"; orig_transcript_id "gnl|WGS:JAAVVJ|G4P62_T031673"; product "transcript variant X4"; protein_id "KAF7225421.1"; exon_number "20";
CM025011.1	Genbank	CDS	4525048	4525137	.	-	0	gene_id "G4P62_019122"; transcript_id "gnl|WGS:JAAVVJ|G4P62_T031673"; gbkey "CDS"; locus_tag "G4P62_019122"; orig_transcript_id "gnl|WGS:JAAVVJ|G4P62_T031673"; product "transcript variant X4"; protein_id "KAF7225421.1"; exon_number "21";
CM025011.1	Genbank	CDS	4524850	4524942	.	-	0	gene_id "G4P62_019122"; transcript_id "gnl|WGS:JAAVVJ|G4P62_T031673"; gbkey "CDS"; locus_tag "G4P62_019122"; orig_transcript_id "gnl|WGS:JAAVVJ|G4P62_T031673"; product "transcript variant X4"; protein_id "KAF7225421.1"; exon_number "22";
CM025011.1	Genbank	CDS	4523084	4523270	.	-	0	gene_id "G4P62_019122"; transcript_id "gnl|WGS:JAAVVJ|G4P62_T031673"; gbkey "CDS"; locus_tag "G4P62_019122"; orig_transcript_id "gnl|WGS:JAAVVJ|G4P62_T031673"; product "transcript variant X4"; protein_id "KAF7225421.1"; exon_number "23";
CM025011.1	Genbank	CDS	4522929	4523002	.	-	2	gene_id "G4P62_019122"; transcript_id "gnl|WGS:JAAVVJ|G4P62_T031673"; gbkey "CDS"; locus_tag "G4P62_019122"; orig_transcript_id "gnl|WGS:JAAVVJ|G4P62_T031673"; product "transcript variant X4"; protein_id "KAF7225421.1"; exon_number "24";
CM025011.1	Genbank	CDS	4522420	4522495	.	-	0	gene_id "G4P62_019122"; transcript_id "gnl|WGS:JAAVVJ|G4P62_T031673"; gbkey "CDS"; locus_tag "G4P62_019122"; orig_transcript_id "gnl|WGS:JAAVVJ|G4P62_T031673"; product "transcript variant X4"; protein_id "KAF7225421.1"; exon_number "25";
CM025011.1	Genbank	CDS	4513434	4513580	.	-	2	gene_id "G4P62_019122"; transcript_id "gnl|WGS:JAAVVJ|G4P62_T031673"; gbkey "CDS"; locus_tag "G4P62_019122"; orig_transcript_id "gnl|WGS:JAAVVJ|G4P62_T031673"; product "transcript variant X4"; protein_id "KAF7225421.1"; exon_number "26";
CM025011.1	Genbank	CDS	4510384	4510434	.	-	2	gene_id "G4P62_019122"; transcript_id "gnl|WGS:JAAVVJ|G4P62_T031673"; gbkey "CDS"; locus_tag "G4P62_019122"; orig_transcript_id "gnl|WGS:JAAVVJ|G4P62_T031673"; product "transcript variant X4"; protein_id "KAF7225421.1"; exon_number "27";
CM025011.1	Genbank	CDS	4509295	4509374	.	-	2	gene_id "G4P62_019122"; transcript_id "gnl|WGS:JAAVVJ|G4P62_T031673"; gbkey "CDS"; locus_tag "G4P62_019122"; orig_transcript_id "gnl|WGS:JAAVVJ|G4P62_T031673"; product "transcript variant X4"; protein_id "KAF7225421.1"; exon_number "28";
CM025011.1	Genbank	CDS	4508935	4509132	.	-	0	gene_id "G4P62_019122"; transcript_id "gnl|WGS:JAAVVJ|G4P62_T031673"; gbkey "CDS"; locus_tag "G4P62_019122"; orig_transcript_id "gnl|WGS:JAAVVJ|G4P62_T031673"; product "transcript variant X4"; protein_id "KAF7225421.1"; exon_number "29";
CM025011.1	Genbank	CDS	4508638	4508792	.	-	0	gene_id "G4P62_019122"; transcript_id "gnl|WGS:JAAVVJ|G4P62_T031673"; gbkey "CDS"; locus_tag "G4P62_019122"; orig_transcript_id "gnl|WGS:JAAVVJ|G4P62_T031673"; product "transcript variant X4"; protein_id "KAF7225421.1"; exon_number "30";
CM025011.1	Genbank	CDS	4508172	4508551	.	-	1	gene_id "G4P62_019122"; transcript_id "gnl|WGS:JAAVVJ|G4P62_T031673"; gbkey "CDS"; locus_tag "G4P62_019122"; orig_transcript_id "gnl|WGS:JAAVVJ|G4P62_T031673"; product "transcript variant X4"; protein_id "KAF7225421.1"; exon_number "31";
CM025011.1	Genbank	CDS	4507872	4507945	.	-	2	gene_id "G4P62_019122"; transcript_id "gnl|WGS:JAAVVJ|G4P62_T031673"; gbkey "CDS"; locus_tag "G4P62_019122"; orig_transcript_id "gnl|WGS:JAAVVJ|G4P62_T031673"; product "transcript variant X4"; protein_id "KAF7225421.1"; exon_number "32";
CM025011.1	Genbank	CDS	4507715	4507804	.	-	0	gene_id "G4P62_019122"; transcript_id "gnl|WGS:JAAVVJ|G4P62_T031673"; gbkey "CDS"; locus_tag "G4P62_019122"; orig_transcript_id "gnl|WGS:JAAVVJ|G4P62_T031673"; product "transcript variant X4"; protein_id "KAF7225421.1"; exon_number "33";
CM025011.1	Genbank	CDS	4505293	4505383	.	-	0	gene_id "G4P62_019122"; transcript_id "gnl|WGS:JAAVVJ|G4P62_T031673"; gbkey "CDS"; locus_tag "G4P62_019122"; orig_transcript_id "gnl|WGS:JAAVVJ|G4P62_T031673"; product "transcript variant X4"; protein_id "KAF7225421.1"; exon_number "34";
CM025011.1	Genbank	CDS	4503027	4503135	.	-	2	gene_id "G4P62_019122"; transcript_id "gnl|WGS:JAAVVJ|G4P62_T031673"; gbkey "CDS"; locus_tag "G4P62_019122"; orig_transcript_id "gnl|WGS:JAAVVJ|G4P62_T031673"; product "transcript variant X4"; protein_id "KAF7225421.1"; exon_number "35";
CM025011.1	Genbank	CDS	4502864	4502927	.	-	1	gene_id "G4P62_019122"; transcript_id "gnl|WGS:JAAVVJ|G4P62_T031673"; gbkey "CDS"; locus_tag "G4P62_019122"; orig_transcript_id "gnl|WGS:JAAVVJ|G4P62_T031673"; product "transcript variant X4"; protein_id "KAF7225421.1"; exon_number "36";
CM025011.1	Genbank	CDS	4502718	4502774	.	-	0	gene_id "G4P62_019122"; transcript_id "gnl|WGS:JAAVVJ|G4P62_T031673"; gbkey "CDS"; locus_tag "G4P62_019122"; orig_transcript_id "gnl|WGS:JAAVVJ|G4P62_T031673"; product "transcript variant X4"; protein_id "KAF7225421.1"; exon_number "37";
CM025011.1	Genbank	start_codon	4550693	4550695	.	-	0	gene_id "G4P62_019122"; transcript_id "gnl|WGS:JAAVVJ|G4P62_T031673"; gbkey "CDS"; locus_tag "G4P62_019122"; orig_transcript_id "gnl|WGS:JAAVVJ|G4P62_T031673"; product "transcript variant X4"; protein_id "KAF7225421.1"; exon_number "2";
CM025011.1	Genbank	stop_codon	4502715	4502717	.	-	0	gene_id "G4P62_019122"; transcript_id "gnl|WGS:JAAVVJ|G4P62_T031673"; gbkey "CDS"; locus_tag "G4P62_019122"; orig_transcript_id "gnl|WGS:JAAVVJ|G4P62_T031673"; product "transcript variant X4"; protein_id "KAF7225421.1"; exon_number "37";
CM025011.1	Genbank	gene	4545807	4573318	.	-	.	gene_id "G4P62_013100"; transcript_id ""; description "protein-methionine sulfoxide oxidase"; gbkey "Gene"; gene_biotype "protein_coding"; locus_tag "G4P62_013100"; note "LOC107389209";
CM025011.1	Genbank	transcript	4545807	4573318	.	-	.	gene_id "G4P62_013100"; transcript_id "gnl|WGS:JAAVVJ|G4P62_T021724"; gbkey "mRNA"; locus_tag "G4P62_013100"; orig_protein_id "gnl|WGS:JAAVVJ|G4P62_P021724"; orig_transcript_id "gnl|WGS:JAAVVJ|G4P62_T021724"; product "protein-methionine sulfoxide oxidase mical2b-like"; transcript_biotype "mRNA";
CM025011.1	Genbank	exon	4573091	4573318	.	-	.	gene_id "G4P62_013100"; transcript_id "gnl|WGS:JAAVVJ|G4P62_T021724"; locus_tag "G4P62_013100"; orig_protein_id "gnl|WGS:JAAVVJ|G4P62_P021724"; orig_transcript_id "gnl|WGS:JAAVVJ|G4P62_T021724"; product "protein-methionine sulfoxide oxidase mical2b-like"; transcript_biotype "mRNA"; exon_number "1";
CM025011.1	Genbank	exon	4550432	4550816	.	-	.	gene_id "G4P62_013100"; transcript_id "gnl|WGS:JAAVVJ|G4P62_T021724"; locus_tag "G4P62_013100"; orig_protein_id "gnl|WGS:JAAVVJ|G4P62_P021724"; orig_transcript_id "gnl|WGS:JAAVVJ|G4P62_T021724"; product "protein-methionine sulfoxide oxidase mical2b-like"; transcript_biotype "mRNA"; exon_number "2";
CM025011.1	Genbank	exon	4549098	4549305	.	-	.	gene_id "G4P62_013100"; transcript_id "gnl|WGS:JAAVVJ|G4P62_T021724"; locus_tag "G4P62_013100"; orig_protein_id "gnl|WGS:JAAVVJ|G4P62_P021724"; orig_transcript_id "gnl|WGS:JAAVVJ|G4P62_T021724"; product "protein-methionine sulfoxide oxidase mical2b-like"; transcript_biotype "mRNA"; exon_number "3";
CM025011.1	Genbank	exon	4548664	4548780	.	-	.	gene_id "G4P62_013100"; transcript_id "gnl|WGS:JAAVVJ|G4P62_T021724"; locus_tag "G4P62_013100"; orig_protein_id "gnl|WGS:JAAVVJ|G4P62_P021724"; orig_transcript_id "gnl|WGS:JAAVVJ|G4P62_T021724"; product "protein-methionine sulfoxide oxidase mical2b-like"; transcript_biotype "mRNA"; exon_number "4";
CM025011.1	Genbank	exon	4548199	4548300	.	-	.	gene_id "G4P62_013100"; transcript_id "gnl|WGS:JAAVVJ|G4P62_T021724"; locus_tag "G4P62_013100"; orig_protein_id "gnl|WGS:JAAVVJ|G4P62_P021724"; orig_transcript_id "gnl|WGS:JAAVVJ|G4P62_T021724"; product "protein-methionine sulfoxide oxidase mical2b-like"; transcript_biotype "mRNA"; exon_number "5";
CM025011.1	Genbank	exon	4546568	4546723	.	-	.	gene_id "G4P62_013100"; transcript_id "gnl|WGS:JAAVVJ|G4P62_T021724"; locus_tag "G4P62_013100"; orig_protein_id "gnl|WGS:JAAVVJ|G4P62_P021724"; orig_transcript_id "gnl|WGS:JAAVVJ|G4P62_T021724"; product "protein-methionine sulfoxide oxidase mical2b-like"; transcript_biotype "mRNA"; exon_number "6";
CM025011.1	Genbank	exon	4545807	4545964	.	-	.	gene_id "G4P62_013100"; transcript_id "gnl|WGS:JAAVVJ|G4P62_T021724"; locus_tag "G4P62_013100"; orig_protein_id "gnl|WGS:JAAVVJ|G4P62_P021724"; orig_transcript_id "gnl|WGS:JAAVVJ|G4P62_T021724"; product "protein-methionine sulfoxide oxidase mical2b-like"; transcript_biotype "mRNA"; exon_number "7";
CM025011.1	Genbank	CDS	4550432	4550695	.	-	0	gene_id "G4P62_013100"; transcript_id "gnl|WGS:JAAVVJ|G4P62_T021724"; gbkey "CDS"; locus_tag "G4P62_013100"; orig_transcript_id "gnl|WGS:JAAVVJ|G4P62_T021724"; product "protein-methionine sulfoxide oxidase mical2b-like"; protein_id "KAF7225065.1"; exon_number "2";
CM025011.1	Genbank	CDS	4549098	4549305	.	-	0	gene_id "G4P62_013100"; transcript_id "gnl|WGS:JAAVVJ|G4P62_T021724"; gbkey "CDS"; locus_tag "G4P62_013100"; orig_transcript_id "gnl|WGS:JAAVVJ|G4P62_T021724"; product "protein-methionine sulfoxide oxidase mical2b-like"; protein_id "KAF7225065.1"; exon_number "3";
CM025011.1	Genbank	CDS	4548664	4548780	.	-	2	gene_id "G4P62_013100"; transcript_id "gnl|WGS:JAAVVJ|G4P62_T021724"; gbkey "CDS"; locus_tag "G4P62_013100"; orig_transcript_id "gnl|WGS:JAAVVJ|G4P62_T021724"; product "protein-methionine sulfoxide oxidase mical2b-like"; protein_id "KAF7225065.1"; exon_number "4";
CM025011.1	Genbank	CDS	4548199	4548300	.	-	2	gene_id "G4P62_013100"; transcript_id "gnl|WGS:JAAVVJ|G4P62_T021724"; gbkey "CDS"; locus_tag "G4P62_013100"; orig_transcript_id "gnl|WGS:JAAVVJ|G4P62_T021724"; product "protein-methionine sulfoxide oxidase mical2b-like"; protein_id "KAF7225065.1"; exon_number "5";
CM025011.1	Genbank	CDS	4546568	4546723	.	-	2	gene_id "G4P62_013100"; transcript_id "gnl|WGS:JAAVVJ|G4P62_T021724"; gbkey "CDS"; locus_tag "G4P62_013100"; orig_transcript_id "gnl|WGS:JAAVVJ|G4P62_T021724"; product "protein-methionine sulfoxide oxidase mical2b-like"; protein_id "KAF7225065.1"; exon_number "6";
CM025011.1	Genbank	CDS	4545825	4545964	.	-	2	gene_id "G4P62_013100"; transcript_id "gnl|WGS:JAAVVJ|G4P62_T021724"; gbkey "CDS"; locus_tag "G4P62_013100"; orig_transcript_id "gnl|WGS:JAAVVJ|G4P62_T021724"; product "protein-methionine sulfoxide oxidase mical2b-like"; protein_id "KAF7225065.1"; exon_number "7";
CM025011.1	Genbank	start_codon	4550693	4550695	.	-	0	gene_id "G4P62_013100"; transcript_id "gnl|WGS:JAAVVJ|G4P62_T021724"; gbkey "CDS"; locus_tag "G4P62_013100"; orig_transcript_id "gnl|WGS:JAAVVJ|G4P62_T021724"; product "protein-methionine sulfoxide oxidase mical2b-like"; protein_id "KAF7225065.1"; exon_number "2";
CM025011.1	Genbank	stop_codon	4545822	4545824	.	-	0	gene_id "G4P62_013100"; transcript_id "gnl|WGS:JAAVVJ|G4P62_T021724"; gbkey "CDS"; locus_tag "G4P62_013100"; orig_transcript_id "gnl|WGS:JAAVVJ|G4P62_T021724"; product "protein-methionine sulfoxide oxidase mical2b-like"; protein_id "KAF7225065.1"; exon_number "7";
CM025011.1	Genbank	gene	4578506	4584694	.	+	.	gene_id "G4P62_013099"; transcript_id ""; description "uncharacterized protein LOC107389206"; gbkey "Gene"; gene_biotype "protein_coding"; locus_tag "G4P62_013099"; note "LOC107389206";
CM025011.1	Genbank	transcript	4578506	4584694	.	+	.	gene_id "G4P62_013099"; transcript_id "gnl|WGS:JAAVVJ|G4P62_T021723"; gbkey "mRNA"; locus_tag "G4P62_013099"; orig_protein_id "gnl|WGS:JAAVVJ|G4P62_P021723"; orig_transcript_id "gnl|WGS:JAAVVJ|G4P62_T021723"; product "putative LOC107389206-like protein"; transcript_biotype "mRNA";
CM025011.1	Genbank	exon	4578506	4578733	.	+	.	gene_id "G4P62_013099"; transcript_id "gnl|WGS:JAAVVJ|G4P62_T021723"; locus_tag "G4P62_013099"; orig_protein_id "gnl|WGS:JAAVVJ|G4P62_P021723"; orig_transcript_id "gnl|WGS:JAAVVJ|G4P62_T021723"; product "putative LOC107389206-like protein"; transcript_biotype "mRNA"; exon_number "1";
CM025011.1	Genbank	exon	4579214	4579324	.	+	.	gene_id "G4P62_013099"; transcript_id "gnl|WGS:JAAVVJ|G4P62_T021723"; locus_tag "G4P62_013099"; orig_protein_id "gnl|WGS:JAAVVJ|G4P62_P021723"; orig_transcript_id "gnl|WGS:JAAVVJ|G4P62_T021723"; product "putative LOC107389206-like protein"; transcript_biotype "mRNA"; exon_number "2";
CM025011.1	Genbank	exon	4580428	4580588	.	+	.	gene_id "G4P62_013099"; transcript_id "gnl|WGS:JAAVVJ|G4P62_T021723"; locus_tag "G4P62_013099"; orig_protein_id "gnl|WGS:JAAVVJ|G4P62_P021723"; orig_transcript_id "gnl|WGS:JAAVVJ|G4P62_T021723"; product "putative LOC107389206-like protein"; transcript_biotype "mRNA"; exon_number "3";
CM025011.1	Genbank	exon	4580661	4580821	.	+	.	gene_id "G4P62_013099"; transcript_id "gnl|WGS:JAAVVJ|G4P62_T021723"; locus_tag "G4P62_013099"; orig_protein_id "gnl|WGS:JAAVVJ|G4P62_P021723"; orig_transcript_id "gnl|WGS:JAAVVJ|G4P62_T021723"; product "putative LOC107389206-like protein"; transcript_biotype "mRNA"; exon_number "4";
CM025011.1	Genbank	exon	4582967	4583180	.	+	.	gene_id "G4P62_013099"; transcript_id "gnl|WGS:JAAVVJ|G4P62_T021723"; locus_tag "G4P62_013099"; orig_protein_id "gnl|WGS:JAAVVJ|G4P62_P021723"; orig_transcript_id "gnl|WGS:JAAVVJ|G4P62_T021723"; product "putative LOC107389206-like protein"; transcript_biotype "mRNA"; exon_number "5";
CM025011.1	Genbank	exon	4584326	4584534	.	+	.	gene_id "G4P62_013099"; transcript_id "gnl|WGS:JAAVVJ|G4P62_T021723"; locus_tag "G4P62_013099"; orig_protein_id "gnl|WGS:JAAVVJ|G4P62_P021723"; orig_transcript_id "gnl|WGS:JAAVVJ|G4P62_T021723"; product "putative LOC107389206-like protein"; transcript_biotype "mRNA"; exon_number "6";
CM025011.1	Genbank	exon	4584609	4584694	.	+	.	gene_id "G4P62_013099"; transcript_id "gnl|WGS:JAAVVJ|G4P62_T021723"; locus_tag "G4P62_013099"; orig_protein_id "gnl|WGS:JAAVVJ|G4P62_P021723"; orig_transcript_id "gnl|WGS:JAAVVJ|G4P62_T021723"; product "putative LOC107389206-like protein"; transcript_biotype "mRNA"; exon_number "7";
CM025011.1	Genbank	CDS	4578623	4578733	.	+	0	gene_id "G4P62_013099"; transcript_id "gnl|WGS:JAAVVJ|G4P62_T021723"; gbkey "CDS"; locus_tag "G4P62_013099"; orig_transcript_id "gnl|WGS:JAAVVJ|G4P62_T021723"; product "putative LOC107389206-like protein"; protein_id "KAF7225064.1"; exon_number "1";
CM025011.1	Genbank	CDS	4579214	4579324	.	+	0	gene_id "G4P62_013099"; transcript_id "gnl|WGS:JAAVVJ|G4P62_T021723"; gbkey "CDS"; locus_tag "G4P62_013099"; orig_transcript_id "gnl|WGS:JAAVVJ|G4P62_T021723"; product "putative LOC107389206-like protein"; protein_id "KAF7225064.1"; exon_number "2";
CM025011.1	Genbank	CDS	4580428	4580588	.	+	0	gene_id "G4P62_013099"; transcript_id "gnl|WGS:JAAVVJ|G4P62_T021723"; gbkey "CDS"; locus_tag "G4P62_013099"; orig_transcript_id "gnl|WGS:JAAVVJ|G4P62_T021723"; product "putative LOC107389206-like protein"; protein_id "KAF7225064.1"; exon_number "3";
CM025011.1	Genbank	CDS	4580661	4580821	.	+	1	gene_id "G4P62_013099"; transcript_id "gnl|WGS:JAAVVJ|G4P62_T021723"; gbkey "CDS"; locus_tag "G4P62_013099"; orig_transcript_id "gnl|WGS:JAAVVJ|G4P62_T021723"; product "putative LOC107389206-like protein"; protein_id "KAF7225064.1"; exon_number "4";
CM025011.1	Genbank	CDS	4582967	4583180	.	+	2	gene_id "G4P62_013099"; transcript_id "gnl|WGS:JAAVVJ|G4P62_T021723"; gbkey "CDS"; locus_tag "G4P62_013099"; orig_transcript_id "gnl|WGS:JAAVVJ|G4P62_T021723"; product "putative LOC107389206-like protein"; protein_id "KAF7225064.1"; exon_number "5";
CM025011.1	Genbank	CDS	4584326	4584534	.	+	1	gene_id "G4P62_013099"; transcript_id "gnl|WGS:JAAVVJ|G4P62_T021723"; gbkey "CDS"; locus_tag "G4P62_013099"; orig_transcript_id "gnl|WGS:JAAVVJ|G4P62_T021723"; product "putative LOC107389206-like protein"; protein_id "KAF7225064.1"; exon_number "6";
CM025011.1	Genbank	CDS	4584609	4584691	.	+	2	gene_id "G4P62_013099"; transcript_id "gnl|WGS:JAAVVJ|G4P62_T021723"; gbkey "CDS"; locus_tag "G4P62_013099"; orig_transcript_id "gnl|WGS:JAAVVJ|G4P62_T021723"; product "putative LOC107389206-like protein"; protein_id "KAF7225064.1"; exon_number "7";
CM025011.1	Genbank	start_codon	4578623	4578625	.	+	0	gene_id "G4P62_013099"; transcript_id "gnl|WGS:JAAVVJ|G4P62_T021723"; gbkey "CDS"; locus_tag "G4P62_013099"; orig_transcript_id "gnl|WGS:JAAVVJ|G4P62_T021723"; product "putative LOC107389206-like protein"; protein_id "KAF7225064.1"; exon_number "1";
CM025011.1	Genbank	stop_codon	4584692	4584694	.	+	0	gene_id "G4P62_013099"; transcript_id "gnl|WGS:JAAVVJ|G4P62_T021723"; gbkey "CDS"; locus_tag "G4P62_013099"; orig_transcript_id "gnl|WGS:JAAVVJ|G4P62_T021723"; product "putative LOC107389206-like protein"; protein_id "KAF7225064.1"; exon_number "7";
CM025011.1	Genbank	gene	4586326	4596512	.	+	.	gene_id "G4P62_013098"; transcript_id ""; description "dickkopf-related protein 3"; gbkey "Gene"; gene "dkk3"; gene_biotype "protein_coding"; locus_tag "G4P62_013098";
CM025011.1	Genbank	transcript	4586326	4596512	.	+	.	gene_id "G4P62_013098"; transcript_id "gnl|WGS:JAAVVJ|G4P62_T021722"; gbkey "mRNA"; gene "dkk3"; locus_tag "G4P62_013098"; orig_protein_id "gnl|WGS:JAAVVJ|G4P62_P021722"; orig_transcript_id "gnl|WGS:JAAVVJ|G4P62_T021722"; product "dickkopf WNT signaling pathway inhibitor 3"; transcript_biotype "mRNA";
CM025011.1	Genbank	exon	4586326	4586577	.	+	.	gene_id "G4P62_013098"; transcript_id "gnl|WGS:JAAVVJ|G4P62_T021722"; gene "dkk3"; locus_tag "G4P62_013098"; orig_protein_id "gnl|WGS:JAAVVJ|G4P62_P021722"; orig_transcript_id "gnl|WGS:JAAVVJ|G4P62_T021722"; product "dickkopf WNT signaling pathway inhibitor 3"; transcript_biotype "mRNA"; exon_number "1";
CM025011.1	Genbank	exon	4586830	4586937	.	+	.	gene_id "G4P62_013098"; transcript_id "gnl|WGS:JAAVVJ|G4P62_T021722"; gene "dkk3"; locus_tag "G4P62_013098"; orig_protein_id "gnl|WGS:JAAVVJ|G4P62_P021722"; orig_transcript_id "gnl|WGS:JAAVVJ|G4P62_T021722"; product "dickkopf WNT signaling pathway inhibitor 3"; transcript_biotype "mRNA"; exon_number "2";
CM025011.1	Genbank	exon	4587012	4587092	.	+	.	gene_id "G4P62_013098"; transcript_id "gnl|WGS:JAAVVJ|G4P62_T021722"; gene "dkk3"; locus_tag "G4P62_013098"; orig_protein_id "gnl|WGS:JAAVVJ|G4P62_P021722"; orig_transcript_id "gnl|WGS:JAAVVJ|G4P62_T021722"; product "dickkopf WNT signaling pathway inhibitor 3"; transcript_biotype "mRNA"; exon_number "3";
CM025011.1	Genbank	exon	4593617	4593709	.	+	.	gene_id "G4P62_013098"; transcript_id "gnl|WGS:JAAVVJ|G4P62_T021722"; gene "dkk3"; locus_tag "G4P62_013098"; orig_protein_id "gnl|WGS:JAAVVJ|G4P62_P021722"; orig_transcript_id "gnl|WGS:JAAVVJ|G4P62_T021722"; product "dickkopf WNT signaling pathway inhibitor 3"; transcript_biotype "mRNA"; exon_number "4";
CM025011.1	Genbank	exon	4595829	4595973	.	+	.	gene_id "G4P62_013098"; transcript_id "gnl|WGS:JAAVVJ|G4P62_T021722"; gene "dkk3"; locus_tag "G4P62_013098"; orig_protein_id "gnl|WGS:JAAVVJ|G4P62_P021722"; orig_transcript_id "gnl|WGS:JAAVVJ|G4P62_T021722"; product "dickkopf WNT signaling pathway inhibitor 3"; transcript_biotype "mRNA"; exon_number "5";
CM025011.1	Genbank	exon	4596068	4596218	.	+	.	gene_id "G4P62_013098"; transcript_id "gnl|WGS:JAAVVJ|G4P62_T021722"; gene "dkk3"; locus_tag "G4P62_013098"; orig_protein_id "gnl|WGS:JAAVVJ|G4P62_P021722"; orig_transcript_id "gnl|WGS:JAAVVJ|G4P62_T021722"; product "dickkopf WNT signaling pathway inhibitor 3"; transcript_biotype "mRNA"; exon_number "6";
CM025011.1	Genbank	exon	4596285	4596512	.	+	.	gene_id "G4P62_013098"; transcript_id "gnl|WGS:JAAVVJ|G4P62_T021722"; gene "dkk3"; locus_tag "G4P62_013098"; orig_protein_id "gnl|WGS:JAAVVJ|G4P62_P021722"; orig_transcript_id "gnl|WGS:JAAVVJ|G4P62_T021722"; product "dickkopf WNT signaling pathway inhibitor 3"; transcript_biotype "mRNA"; exon_number "7";
CM025011.1	Genbank	CDS	4586410	4586577	.	+	0	gene_id "G4P62_013098"; transcript_id "gnl|WGS:JAAVVJ|G4P62_T021722"; gbkey "CDS"; gene "dkk3"; locus_tag "G4P62_013098"; orig_transcript_id "gnl|WGS:JAAVVJ|G4P62_T021722"; product "dickkopf WNT signaling pathway inhibitor 3"; protein_id "KAF7225063.1"; exon_number "1";
CM025011.1	Genbank	CDS	4586830	4586937	.	+	0	gene_id "G4P62_013098"; transcript_id "gnl|WGS:JAAVVJ|G4P62_T021722"; gbkey "CDS"; gene "dkk3"; locus_tag "G4P62_013098"; orig_transcript_id "gnl|WGS:JAAVVJ|G4P62_T021722"; product "dickkopf WNT signaling pathway inhibitor 3"; protein_id "KAF7225063.1"; exon_number "2";
CM025011.1	Genbank	CDS	4587012	4587092	.	+	0	gene_id "G4P62_013098"; transcript_id "gnl|WGS:JAAVVJ|G4P62_T021722"; gbkey "CDS"; gene "dkk3"; locus_tag "G4P62_013098"; orig_transcript_id "gnl|WGS:JAAVVJ|G4P62_T021722"; product "dickkopf WNT signaling pathway inhibitor 3"; protein_id "KAF7225063.1"; exon_number "3";
CM025011.1	Genbank	CDS	4593617	4593709	.	+	0	gene_id "G4P62_013098"; transcript_id "gnl|WGS:JAAVVJ|G4P62_T021722"; gbkey "CDS"; gene "dkk3"; locus_tag "G4P62_013098"; orig_transcript_id "gnl|WGS:JAAVVJ|G4P62_T021722"; product "dickkopf WNT signaling pathway inhibitor 3"; protein_id "KAF7225063.1"; exon_number "4";
CM025011.1	Genbank	CDS	4595829	4595973	.	+	0	gene_id "G4P62_013098"; transcript_id "gnl|WGS:JAAVVJ|G4P62_T021722"; gbkey "CDS"; gene "dkk3"; locus_tag "G4P62_013098"; orig_transcript_id "gnl|WGS:JAAVVJ|G4P62_T021722"; product "dickkopf WNT signaling pathway inhibitor 3"; protein_id "KAF7225063.1"; exon_number "5";
CM025011.1	Genbank	CDS	4596068	4596218	.	+	2	gene_id "G4P62_013098"; transcript_id "gnl|WGS:JAAVVJ|G4P62_T021722"; gbkey "CDS"; gene "dkk3"; locus_tag "G4P62_013098"; orig_transcript_id "gnl|WGS:JAAVVJ|G4P62_T021722"; product "dickkopf WNT signaling pathway inhibitor 3"; protein_id "KAF7225063.1"; exon_number "6";
CM025011.1	Genbank	CDS	4596285	4596306	.	+	1	gene_id "G4P62_013098"; transcript_id "gnl|WGS:JAAVVJ|G4P62_T021722"; gbkey "CDS"; gene "dkk3"; locus_tag "G4P62_013098"; orig_transcript_id "gnl|WGS:JAAVVJ|G4P62_T021722"; product "dickkopf WNT signaling pathway inhibitor 3"; protein_id "KAF7225063.1"; exon_number "7";
CM025011.1	Genbank	start_codon	4586410	4586412	.	+	0	gene_id "G4P62_013098"; transcript_id "gnl|WGS:JAAVVJ|G4P62_T021722"; gbkey "CDS"; gene "dkk3"; locus_tag "G4P62_013098"; orig_transcript_id "gnl|WGS:JAAVVJ|G4P62_T021722"; product "dickkopf WNT signaling pathway inhibitor 3"; protein_id "KAF7225063.1"; exon_number "1";
CM025011.1	Genbank	stop_codon	4596307	4596309	.	+	0	gene_id "G4P62_013098"; transcript_id "gnl|WGS:JAAVVJ|G4P62_T021722"; gbkey "CDS"; gene "dkk3"; locus_tag "G4P62_013098"; orig_transcript_id "gnl|WGS:JAAVVJ|G4P62_T021722"; product "dickkopf WNT signaling pathway inhibitor 3"; protein_id "KAF7225063.1"; exon_number "7";
CM025011.1	Genbank	gene	4598396	4640953	.	+	.	gene_id "G4P62_013097"; transcript_id ""; description "fatty acyl-CoA reductase 1-like isoform X2"; gbkey "Gene"; gene_biotype "protein_coding"; locus_tag "G4P62_013097"; note "LOC107389205";
CM025011.1	Genbank	transcript	4598396	4640953	.	+	.	gene_id "G4P62_013097"; transcript_id "gnl|WGS:JAAVVJ|G4P62_T021720"; gbkey "mRNA"; locus_tag "G4P62_013097"; note "transcript variant X2"; orig_protein_id "gnl|WGS:JAAVVJ|G4P62_P021720"; orig_transcript_id "gnl|WGS:JAAVVJ|G4P62_T021720"; product "fatty acyl-CoA reductase 1-like"; transcript_biotype "mRNA";
CM025011.1	Genbank	exon	4598396	4598512	.	+	.	gene_id "G4P62_013097"; transcript_id "gnl|WGS:JAAVVJ|G4P62_T021720"; locus_tag "G4P62_013097"; note "transcript variant X2"; orig_protein_id "gnl|WGS:JAAVVJ|G4P62_P021720"; orig_transcript_id "gnl|WGS:JAAVVJ|G4P62_T021720"; product "fatty acyl-CoA reductase 1-like"; transcript_biotype "mRNA"; exon_number "1";
CM025011.1	Genbank	exon	4611135	4611251	.	+	.	gene_id "G4P62_013097"; transcript_id "gnl|WGS:JAAVVJ|G4P62_T021720"; locus_tag "G4P62_013097"; note "transcript variant X2"; orig_protein_id "gnl|WGS:JAAVVJ|G4P62_P021720"; orig_transcript_id "gnl|WGS:JAAVVJ|G4P62_T021720"; product "fatty acyl-CoA reductase 1-like"; transcript_biotype "mRNA"; exon_number "2";
CM025011.1	Genbank	exon	4612209	4612325	.	+	.	gene_id "G4P62_013097"; transcript_id "gnl|WGS:JAAVVJ|G4P62_T021720"; locus_tag "G4P62_013097"; note "transcript variant X2"; orig_protein_id "gnl|WGS:JAAVVJ|G4P62_P021720"; orig_transcript_id "gnl|WGS:JAAVVJ|G4P62_T021720"; product "fatty acyl-CoA reductase 1-like"; transcript_biotype "mRNA"; exon_number "3";
CM025011.1	Genbank	exon	4621111	4621286	.	+	.	gene_id "G4P62_013097"; transcript_id "gnl|WGS:JAAVVJ|G4P62_T021720"; locus_tag "G4P62_013097"; note "transcript variant X2"; orig_protein_id "gnl|WGS:JAAVVJ|G4P62_P021720"; orig_transcript_id "gnl|WGS:JAAVVJ|G4P62_T021720"; product "fatty acyl-CoA reductase 1-like"; transcript_biotype "mRNA"; exon_number "4";
CM025011.1	Genbank	exon	4622049	4622228	.	+	.	gene_id "G4P62_013097"; transcript_id "gnl|WGS:JAAVVJ|G4P62_T021720"; locus_tag "G4P62_013097"; note "transcript variant X2"; orig_protein_id "gnl|WGS:JAAVVJ|G4P62_P021720"; orig_transcript_id "gnl|WGS:JAAVVJ|G4P62_T021720"; product "fatty acyl-CoA reductase 1-like"; transcript_biotype "mRNA"; exon_number "5";
CM025011.1	Genbank	exon	4623885	4624062	.	+	.	gene_id "G4P62_013097"; transcript_id "gnl|WGS:JAAVVJ|G4P62_T021720"; locus_tag "G4P62_013097"; note "transcript variant X2"; orig_protein_id "gnl|WGS:JAAVVJ|G4P62_P021720"; orig_transcript_id "gnl|WGS:JAAVVJ|G4P62_T021720"; product "fatty acyl-CoA reductase 1-like"; transcript_biotype "mRNA"; exon_number "6";
CM025011.1	Genbank	exon	4624407	4624451	.	+	.	gene_id "G4P62_013097"; transcript_id "gnl|WGS:JAAVVJ|G4P62_T021720"; locus_tag "G4P62_013097"; note "transcript variant X2"; orig_protein_id "gnl|WGS:JAAVVJ|G4P62_P021720"; orig_transcript_id "gnl|WGS:JAAVVJ|G4P62_T021720"; product "fatty acyl-CoA reductase 1-like"; transcript_biotype "mRNA"; exon_number "7";
CM025011.1	Genbank	exon	4624669	4624796	.	+	.	gene_id "G4P62_013097"; transcript_id "gnl|WGS:JAAVVJ|G4P62_T021720"; locus_tag "G4P62_013097"; note "transcript variant X2"; orig_protein_id "gnl|WGS:JAAVVJ|G4P62_P021720"; orig_transcript_id "gnl|WGS:JAAVVJ|G4P62_T021720"; product "fatty acyl-CoA reductase 1-like"; transcript_biotype "mRNA"; exon_number "8";
CM025011.1	Genbank	exon	4624872	4624939	.	+	.	gene_id "G4P62_013097"; transcript_id "gnl|WGS:JAAVVJ|G4P62_T021720"; locus_tag "G4P62_013097"; note "transcript variant X2"; orig_protein_id "gnl|WGS:JAAVVJ|G4P62_P021720"; orig_transcript_id "gnl|WGS:JAAVVJ|G4P62_T021720"; product "fatty acyl-CoA reductase 1-like"; transcript_biotype "mRNA"; exon_number "9";
CM025011.1	Genbank	exon	4629881	4630052	.	+	.	gene_id "G4P62_013097"; transcript_id "gnl|WGS:JAAVVJ|G4P62_T021720"; locus_tag "G4P62_013097"; note "transcript variant X2"; orig_protein_id "gnl|WGS:JAAVVJ|G4P62_P021720"; orig_transcript_id "gnl|WGS:JAAVVJ|G4P62_T021720"; product "fatty acyl-CoA reductase 1-like"; transcript_biotype "mRNA"; exon_number "10";
CM025011.1	Genbank	exon	4634234	4634363	.	+	.	gene_id "G4P62_013097"; transcript_id "gnl|WGS:JAAVVJ|G4P62_T021720"; locus_tag "G4P62_013097"; note "transcript variant X2"; orig_protein_id "gnl|WGS:JAAVVJ|G4P62_P021720"; orig_transcript_id "gnl|WGS:JAAVVJ|G4P62_T021720"; product "fatty acyl-CoA reductase 1-like"; transcript_biotype "mRNA"; exon_number "11";
CM025011.1	Genbank	exon	4635062	4635189	.	+	.	gene_id "G4P62_013097"; transcript_id "gnl|WGS:JAAVVJ|G4P62_T021720"; locus_tag "G4P62_013097"; note "transcript variant X2"; orig_protein_id "gnl|WGS:JAAVVJ|G4P62_P021720"; orig_transcript_id "gnl|WGS:JAAVVJ|G4P62_T021720"; product "fatty acyl-CoA reductase 1-like"; transcript_biotype "mRNA"; exon_number "12";
CM025011.1	Genbank	exon	4639671	4640953	.	+	.	gene_id "G4P62_013097"; transcript_id "gnl|WGS:JAAVVJ|G4P62_T021720"; locus_tag "G4P62_013097"; note "transcript variant X2"; orig_protein_id "gnl|WGS:JAAVVJ|G4P62_P021720"; orig_transcript_id "gnl|WGS:JAAVVJ|G4P62_T021720"; product "fatty acyl-CoA reductase 1-like"; transcript_biotype "mRNA"; exon_number "13";
CM025011.1	Genbank	CDS	4611180	4611251	.	+	0	gene_id "G4P62_013097"; transcript_id "gnl|WGS:JAAVVJ|G4P62_T021720"; gbkey "CDS"; locus_tag "G4P62_013097"; orig_transcript_id "gnl|WGS:JAAVVJ|G4P62_T021720"; product "transcript variant X2"; protein_id "KAF7225061.1"; exon_number "2";
CM025011.1	Genbank	CDS	4612209	4612325	.	+	0	gene_id "G4P62_013097"; transcript_id "gnl|WGS:JAAVVJ|G4P62_T021720"; gbkey "CDS"; locus_tag "G4P62_013097"; orig_transcript_id "gnl|WGS:JAAVVJ|G4P62_T021720"; product "transcript variant X2"; protein_id "KAF7225061.1"; exon_number "3";
CM025011.1	Genbank	CDS	4621111	4621286	.	+	0	gene_id "G4P62_013097"; transcript_id "gnl|WGS:JAAVVJ|G4P62_T021720"; gbkey "CDS"; locus_tag "G4P62_013097"; orig_transcript_id "gnl|WGS:JAAVVJ|G4P62_T021720"; product "transcript variant X2"; protein_id "KAF7225061.1"; exon_number "4";
CM025011.1	Genbank	CDS	4622049	4622228	.	+	1	gene_id "G4P62_013097"; transcript_id "gnl|WGS:JAAVVJ|G4P62_T021720"; gbkey "CDS"; locus_tag "G4P62_013097"; orig_transcript_id "gnl|WGS:JAAVVJ|G4P62_T021720"; product "transcript variant X2"; protein_id "KAF7225061.1"; exon_number "5";
CM025011.1	Genbank	CDS	4623885	4624062	.	+	1	gene_id "G4P62_013097"; transcript_id "gnl|WGS:JAAVVJ|G4P62_T021720"; gbkey "CDS"; locus_tag "G4P62_013097"; orig_transcript_id "gnl|WGS:JAAVVJ|G4P62_T021720"; product "transcript variant X2"; protein_id "KAF7225061.1"; exon_number "6";
CM025011.1	Genbank	CDS	4624407	4624451	.	+	0	gene_id "G4P62_013097"; transcript_id "gnl|WGS:JAAVVJ|G4P62_T021720"; gbkey "CDS"; locus_tag "G4P62_013097"; orig_transcript_id "gnl|WGS:JAAVVJ|G4P62_T021720"; product "transcript variant X2"; protein_id "KAF7225061.1"; exon_number "7";
CM025011.1	Genbank	CDS	4624669	4624796	.	+	0	gene_id "G4P62_013097"; transcript_id "gnl|WGS:JAAVVJ|G4P62_T021720"; gbkey "CDS"; locus_tag "G4P62_013097"; orig_transcript_id "gnl|WGS:JAAVVJ|G4P62_T021720"; product "transcript variant X2"; protein_id "KAF7225061.1"; exon_number "8";
CM025011.1	Genbank	CDS	4624872	4624939	.	+	1	gene_id "G4P62_013097"; transcript_id "gnl|WGS:JAAVVJ|G4P62_T021720"; gbkey "CDS"; locus_tag "G4P62_013097"; orig_transcript_id "gnl|WGS:JAAVVJ|G4P62_T021720"; product "transcript variant X2"; protein_id "KAF7225061.1"; exon_number "9";
CM025011.1	Genbank	CDS	4629881	4630052	.	+	2	gene_id "G4P62_013097"; transcript_id "gnl|WGS:JAAVVJ|G4P62_T021720"; gbkey "CDS"; locus_tag "G4P62_013097"; orig_transcript_id "gnl|WGS:JAAVVJ|G4P62_T021720"; product "transcript variant X2"; protein_id "KAF7225061.1"; exon_number "10";
CM025011.1	Genbank	CDS	4634234	4634363	.	+	1	gene_id "G4P62_013097"; transcript_id "gnl|WGS:JAAVVJ|G4P62_T021720"; gbkey "CDS"; locus_tag "G4P62_013097"; orig_transcript_id "gnl|WGS:JAAVVJ|G4P62_T021720"; product "transcript variant X2"; protein_id "KAF7225061.1"; exon_number "11";
CM025011.1	Genbank	CDS	4635062	4635189	.	+	0	gene_id "G4P62_013097"; transcript_id "gnl|WGS:JAAVVJ|G4P62_T021720"; gbkey "CDS"; locus_tag "G4P62_013097"; orig_transcript_id "gnl|WGS:JAAVVJ|G4P62_T021720"; product "transcript variant X2"; protein_id "KAF7225061.1"; exon_number "12";
CM025011.1	Genbank	CDS	4639671	4639827	.	+	1	gene_id "G4P62_013097"; transcript_id "gnl|WGS:JAAVVJ|G4P62_T021720"; gbkey "CDS"; locus_tag "G4P62_013097"; orig_transcript_id "gnl|WGS:JAAVVJ|G4P62_T021720"; product "transcript variant X2"; protein_id "KAF7225061.1"; exon_number "13";
CM025011.1	Genbank	start_codon	4611180	4611182	.	+	0	gene_id "G4P62_013097"; transcript_id "gnl|WGS:JAAVVJ|G4P62_T021720"; gbkey "CDS"; locus_tag "G4P62_013097"; orig_transcript_id "gnl|WGS:JAAVVJ|G4P62_T021720"; product "transcript variant X2"; protein_id "KAF7225061.1"; exon_number "2";
CM025011.1	Genbank	stop_codon	4639828	4639830	.	+	0	gene_id "G4P62_013097"; transcript_id "gnl|WGS:JAAVVJ|G4P62_T021720"; gbkey "CDS"; locus_tag "G4P62_013097"; orig_transcript_id "gnl|WGS:JAAVVJ|G4P62_T021720"; product "transcript variant X2"; protein_id "KAF7225061.1"; exon_number "13";
CM025011.1	Genbank	transcript	4598396	4639973	.	+	.	gene_id "G4P62_013097"; transcript_id "gnl|WGS:JAAVVJ|G4P62_T021721"; gbkey "mRNA"; locus_tag "G4P62_013097"; note "transcript variant X1"; orig_protein_id "gnl|WGS:JAAVVJ|G4P62_P021721"; orig_transcript_id "gnl|WGS:JAAVVJ|G4P62_T021721"; product "fatty acyl-CoA reductase 1-like"; transcript_biotype "mRNA";
CM025011.1	Genbank	exon	4598396	4598512	.	+	.	gene_id "G4P62_013097"; transcript_id "gnl|WGS:JAAVVJ|G4P62_T021721"; locus_tag "G4P62_013097"; note "transcript variant X1"; orig_protein_id "gnl|WGS:JAAVVJ|G4P62_P021721"; orig_transcript_id "gnl|WGS:JAAVVJ|G4P62_T021721"; product "fatty acyl-CoA reductase 1-like"; transcript_biotype "mRNA"; exon_number "1";
CM025011.1	Genbank	exon	4611135	4611251	.	+	.	gene_id "G4P62_013097"; transcript_id "gnl|WGS:JAAVVJ|G4P62_T021721"; locus_tag "G4P62_013097"; note "transcript variant X1"; orig_protein_id "gnl|WGS:JAAVVJ|G4P62_P021721"; orig_transcript_id "gnl|WGS:JAAVVJ|G4P62_T021721"; product "fatty acyl-CoA reductase 1-like"; transcript_biotype "mRNA"; exon_number "2";
CM025011.1	Genbank	exon	4612209	4612325	.	+	.	gene_id "G4P62_013097"; transcript_id "gnl|WGS:JAAVVJ|G4P62_T021721"; locus_tag "G4P62_013097"; note "transcript variant X1"; orig_protein_id "gnl|WGS:JAAVVJ|G4P62_P021721"; orig_transcript_id "gnl|WGS:JAAVVJ|G4P62_T021721"; product "fatty acyl-CoA reductase 1-like"; transcript_biotype "mRNA"; exon_number "3";
CM025011.1	Genbank	exon	4621111	4621286	.	+	.	gene_id "G4P62_013097"; transcript_id "gnl|WGS:JAAVVJ|G4P62_T021721"; locus_tag "G4P62_013097"; note "transcript variant X1"; orig_protein_id "gnl|WGS:JAAVVJ|G4P62_P021721"; orig_transcript_id "gnl|WGS:JAAVVJ|G4P62_T021721"; product "fatty acyl-CoA reductase 1-like"; transcript_biotype "mRNA"; exon_number "4";
CM025011.1	Genbank	exon	4622049	4622228	.	+	.	gene_id "G4P62_013097"; transcript_id "gnl|WGS:JAAVVJ|G4P62_T021721"; locus_tag "G4P62_013097"; note "transcript variant X1"; orig_protein_id "gnl|WGS:JAAVVJ|G4P62_P021721"; orig_transcript_id "gnl|WGS:JAAVVJ|G4P62_T021721"; product "fatty acyl-CoA reductase 1-like"; transcript_biotype "mRNA"; exon_number "5";
CM025011.1	Genbank	exon	4623885	4624062	.	+	.	gene_id "G4P62_013097"; transcript_id "gnl|WGS:JAAVVJ|G4P62_T021721"; locus_tag "G4P62_013097"; note "transcript variant X1"; orig_protein_id "gnl|WGS:JAAVVJ|G4P62_P021721"; orig_transcript_id "gnl|WGS:JAAVVJ|G4P62_T021721"; product "fatty acyl-CoA reductase 1-like"; transcript_biotype "mRNA"; exon_number "6";
CM025011.1	Genbank	exon	4624407	4624451	.	+	.	gene_id "G4P62_013097"; transcript_id "gnl|WGS:JAAVVJ|G4P62_T021721"; locus_tag "G4P62_013097"; note "transcript variant X1"; orig_protein_id "gnl|WGS:JAAVVJ|G4P62_P021721"; orig_transcript_id "gnl|WGS:JAAVVJ|G4P62_T021721"; product "fatty acyl-CoA reductase 1-like"; transcript_biotype "mRNA"; exon_number "7";
CM025011.1	Genbank	exon	4624669	4624796	.	+	.	gene_id "G4P62_013097"; transcript_id "gnl|WGS:JAAVVJ|G4P62_T021721"; locus_tag "G4P62_013097"; note "transcript variant X1"; orig_protein_id "gnl|WGS:JAAVVJ|G4P62_P021721"; orig_transcript_id "gnl|WGS:JAAVVJ|G4P62_T021721"; product "fatty acyl-CoA reductase 1-like"; transcript_biotype "mRNA"; exon_number "8";
CM025011.1	Genbank	exon	4624872	4624939	.	+	.	gene_id "G4P62_013097"; transcript_id "gnl|WGS:JAAVVJ|G4P62_T021721"; locus_tag "G4P62_013097"; note "transcript variant X1"; orig_protein_id "gnl|WGS:JAAVVJ|G4P62_P021721"; orig_transcript_id "gnl|WGS:JAAVVJ|G4P62_T021721"; product "fatty acyl-CoA reductase 1-like"; transcript_biotype "mRNA"; exon_number "9";
CM025011.1	Genbank	exon	4627131	4627302	.	+	.	gene_id "G4P62_013097"; transcript_id "gnl|WGS:JAAVVJ|G4P62_T021721"; locus_tag "G4P62_013097"; note "transcript variant X1"; orig_protein_id "gnl|WGS:JAAVVJ|G4P62_P021721"; orig_transcript_id "gnl|WGS:JAAVVJ|G4P62_T021721"; product "fatty acyl-CoA reductase 1-like"; transcript_biotype "mRNA"; exon_number "10";
CM025011.1	Genbank	exon	4634234	4634363	.	+	.	gene_id "G4P62_013097"; transcript_id "gnl|WGS:JAAVVJ|G4P62_T021721"; locus_tag "G4P62_013097"; note "transcript variant X1"; orig_protein_id "gnl|WGS:JAAVVJ|G4P62_P021721"; orig_transcript_id "gnl|WGS:JAAVVJ|G4P62_T021721"; product "fatty acyl-CoA reductase 1-like"; transcript_biotype "mRNA"; exon_number "11";
CM025011.1	Genbank	exon	4635062	4635189	.	+	.	gene_id "G4P62_013097"; transcript_id "gnl|WGS:JAAVVJ|G4P62_T021721"; locus_tag "G4P62_013097"; note "transcript variant X1"; orig_protein_id "gnl|WGS:JAAVVJ|G4P62_P021721"; orig_transcript_id "gnl|WGS:JAAVVJ|G4P62_T021721"; product "fatty acyl-CoA reductase 1-like"; transcript_biotype "mRNA"; exon_number "12";
CM025011.1	Genbank	exon	4639671	4639973	.	+	.	gene_id "G4P62_013097"; transcript_id "gnl|WGS:JAAVVJ|G4P62_T021721"; locus_tag "G4P62_013097"; note "transcript variant X1"; orig_protein_id "gnl|WGS:JAAVVJ|G4P62_P021721"; orig_transcript_id "gnl|WGS:JAAVVJ|G4P62_T021721"; product "fatty acyl-CoA reductase 1-like"; transcript_biotype "mRNA"; exon_number "13";
CM025011.1	Genbank	CDS	4611180	4611251	.	+	0	gene_id "G4P62_013097"; transcript_id "gnl|WGS:JAAVVJ|G4P62_T021721"; gbkey "CDS"; locus_tag "G4P62_013097"; orig_transcript_id "gnl|WGS:JAAVVJ|G4P62_T021721"; product "transcript variant X1"; protein_id "KAF7225062.1"; exon_number "2";
CM025011.1	Genbank	CDS	4612209	4612325	.	+	0	gene_id "G4P62_013097"; transcript_id "gnl|WGS:JAAVVJ|G4P62_T021721"; gbkey "CDS"; locus_tag "G4P62_013097"; orig_transcript_id "gnl|WGS:JAAVVJ|G4P62_T021721"; product "transcript variant X1"; protein_id "KAF7225062.1"; exon_number "3";
CM025011.1	Genbank	CDS	4621111	4621286	.	+	0	gene_id "G4P62_013097"; transcript_id "gnl|WGS:JAAVVJ|G4P62_T021721"; gbkey "CDS"; locus_tag "G4P62_013097"; orig_transcript_id "gnl|WGS:JAAVVJ|G4P62_T021721"; product "transcript variant X1"; protein_id "KAF7225062.1"; exon_number "4";
CM025011.1	Genbank	CDS	4622049	4622228	.	+	1	gene_id "G4P62_013097"; transcript_id "gnl|WGS:JAAVVJ|G4P62_T021721"; gbkey "CDS"; locus_tag "G4P62_013097"; orig_transcript_id "gnl|WGS:JAAVVJ|G4P62_T021721"; product "transcript variant X1"; protein_id "KAF7225062.1"; exon_number "5";
CM025011.1	Genbank	CDS	4623885	4624062	.	+	1	gene_id "G4P62_013097"; transcript_id "gnl|WGS:JAAVVJ|G4P62_T021721"; gbkey "CDS"; locus_tag "G4P62_013097"; orig_transcript_id "gnl|WGS:JAAVVJ|G4P62_T021721"; product "transcript variant X1"; protein_id "KAF7225062.1"; exon_number "6";
CM025011.1	Genbank	CDS	4624407	4624451	.	+	0	gene_id "G4P62_013097"; transcript_id "gnl|WGS:JAAVVJ|G4P62_T021721"; gbkey "CDS"; locus_tag "G4P62_013097"; orig_transcript_id "gnl|WGS:JAAVVJ|G4P62_T021721"; product "transcript variant X1"; protein_id "KAF7225062.1"; exon_number "7";
CM025011.1	Genbank	CDS	4624669	4624796	.	+	0	gene_id "G4P62_013097"; transcript_id "gnl|WGS:JAAVVJ|G4P62_T021721"; gbkey "CDS"; locus_tag "G4P62_013097"; orig_transcript_id "gnl|WGS:JAAVVJ|G4P62_T021721"; product "transcript variant X1"; protein_id "KAF7225062.1"; exon_number "8";
CM025011.1	Genbank	CDS	4624872	4624939	.	+	1	gene_id "G4P62_013097"; transcript_id "gnl|WGS:JAAVVJ|G4P62_T021721"; gbkey "CDS"; locus_tag "G4P62_013097"; orig_transcript_id "gnl|WGS:JAAVVJ|G4P62_T021721"; product "transcript variant X1"; protein_id "KAF7225062.1"; exon_number "9";
CM025011.1	Genbank	CDS	4627131	4627302	.	+	2	gene_id "G4P62_013097"; transcript_id "gnl|WGS:JAAVVJ|G4P62_T021721"; gbkey "CDS"; locus_tag "G4P62_013097"; orig_transcript_id "gnl|WGS:JAAVVJ|G4P62_T021721"; product "transcript variant X1"; protein_id "KAF7225062.1"; exon_number "10";
CM025011.1	Genbank	CDS	4634234	4634363	.	+	1	gene_id "G4P62_013097"; transcript_id "gnl|WGS:JAAVVJ|G4P62_T021721"; gbkey "CDS"; locus_tag "G4P62_013097"; orig_transcript_id "gnl|WGS:JAAVVJ|G4P62_T021721"; product "transcript variant X1"; protein_id "KAF7225062.1"; exon_number "11";
CM025011.1	Genbank	CDS	4635062	4635189	.	+	0	gene_id "G4P62_013097"; transcript_id "gnl|WGS:JAAVVJ|G4P62_T021721"; gbkey "CDS"; locus_tag "G4P62_013097"; orig_transcript_id "gnl|WGS:JAAVVJ|G4P62_T021721"; product "transcript variant X1"; protein_id "KAF7225062.1"; exon_number "12";
CM025011.1	Genbank	CDS	4639671	4639827	.	+	1	gene_id "G4P62_013097"; transcript_id "gnl|WGS:JAAVVJ|G4P62_T021721"; gbkey "CDS"; locus_tag "G4P62_013097"; orig_transcript_id "gnl|WGS:JAAVVJ|G4P62_T021721"; product "transcript variant X1"; protein_id "KAF7225062.1"; exon_number "13";
CM025011.1	Genbank	start_codon	4611180	4611182	.	+	0	gene_id "G4P62_013097"; transcript_id "gnl|WGS:JAAVVJ|G4P62_T021721"; gbkey "CDS"; locus_tag "G4P62_013097"; orig_transcript_id "gnl|WGS:JAAVVJ|G4P62_T021721"; product "transcript variant X1"; protein_id "KAF7225062.1"; exon_number "2";
CM025011.1	Genbank	stop_codon	4639828	4639830	.	+	0	gene_id "G4P62_013097"; transcript_id "gnl|WGS:JAAVVJ|G4P62_T021721"; gbkey "CDS"; locus_tag "G4P62_013097"; orig_transcript_id "gnl|WGS:JAAVVJ|G4P62_T021721"; product "transcript variant X1"; protein_id "KAF7225062.1"; exon_number "13";
CM025011.1	Genbank	gene	4659510	4666825	.	-	.	gene_id "G4P62_013096"; transcript_id ""; description "excitatory amino acid transporter 3-like"; gbkey "Gene"; gene_biotype "protein_coding"; locus_tag "G4P62_013096"; note "LOC107389204";
CM025011.1	Genbank	transcript	4659510	4666825	.	-	.	gene_id "G4P62_013096"; transcript_id "gnl|WGS:JAAVVJ|G4P62_T021719"; gbkey "mRNA"; locus_tag "G4P62_013096"; orig_protein_id "gnl|WGS:JAAVVJ|G4P62_P021719"; orig_transcript_id "gnl|WGS:JAAVVJ|G4P62_T021719"; product "excitatory amino acid transporter 3-like"; transcript_biotype "mRNA";
CM025011.1	Genbank	exon	4666734	4666825	.	-	.	gene_id "G4P62_013096"; transcript_id "gnl|WGS:JAAVVJ|G4P62_T021719"; locus_tag "G4P62_013096"; orig_protein_id "gnl|WGS:JAAVVJ|G4P62_P021719"; orig_transcript_id "gnl|WGS:JAAVVJ|G4P62_T021719"; product "excitatory amino acid transporter 3-like"; transcript_biotype "mRNA"; exon_number "1";
CM025011.1	Genbank	exon	4666464	4666575	.	-	.	gene_id "G4P62_013096"; transcript_id "gnl|WGS:JAAVVJ|G4P62_T021719"; locus_tag "G4P62_013096"; orig_protein_id "gnl|WGS:JAAVVJ|G4P62_P021719"; orig_transcript_id "gnl|WGS:JAAVVJ|G4P62_T021719"; product "excitatory amino acid transporter 3-like"; transcript_biotype "mRNA"; exon_number "2";
CM025011.1	Genbank	exon	4665367	4665504	.	-	.	gene_id "G4P62_013096"; transcript_id "gnl|WGS:JAAVVJ|G4P62_T021719"; locus_tag "G4P62_013096"; orig_protein_id "gnl|WGS:JAAVVJ|G4P62_P021719"; orig_transcript_id "gnl|WGS:JAAVVJ|G4P62_T021719"; product "excitatory amino acid transporter 3-like"; transcript_biotype "mRNA"; exon_number "3";
CM025011.1	Genbank	exon	4665029	4665121	.	-	.	gene_id "G4P62_013096"; transcript_id "gnl|WGS:JAAVVJ|G4P62_T021719"; locus_tag "G4P62_013096"; orig_protein_id "gnl|WGS:JAAVVJ|G4P62_P021719"; orig_transcript_id "gnl|WGS:JAAVVJ|G4P62_T021719"; product "excitatory amino acid transporter 3-like"; transcript_biotype "mRNA"; exon_number "4";
CM025011.1	Genbank	exon	4664730	4664844	.	-	.	gene_id "G4P62_013096"; transcript_id "gnl|WGS:JAAVVJ|G4P62_T021719"; locus_tag "G4P62_013096"; orig_protein_id "gnl|WGS:JAAVVJ|G4P62_P021719"; orig_transcript_id "gnl|WGS:JAAVVJ|G4P62_T021719"; product "excitatory amino acid transporter 3-like"; transcript_biotype "mRNA"; exon_number "5";
CM025011.1	Genbank	exon	4664114	4664156	.	-	.	gene_id "G4P62_013096"; transcript_id "gnl|WGS:JAAVVJ|G4P62_T021719"; locus_tag "G4P62_013096"; orig_protein_id "gnl|WGS:JAAVVJ|G4P62_P021719"; orig_transcript_id "gnl|WGS:JAAVVJ|G4P62_T021719"; product "excitatory amino acid transporter 3-like"; transcript_biotype "mRNA"; exon_number "6";
CM025011.1	Genbank	exon	4663968	4664030	.	-	.	gene_id "G4P62_013096"; transcript_id "gnl|WGS:JAAVVJ|G4P62_T021719"; locus_tag "G4P62_013096"; orig_protein_id "gnl|WGS:JAAVVJ|G4P62_P021719"; orig_transcript_id "gnl|WGS:JAAVVJ|G4P62_T021719"; product "excitatory amino acid transporter 3-like"; transcript_biotype "mRNA"; exon_number "7";
CM025011.1	Genbank	exon	4663702	4663886	.	-	.	gene_id "G4P62_013096"; transcript_id "gnl|WGS:JAAVVJ|G4P62_T021719"; locus_tag "G4P62_013096"; orig_protein_id "gnl|WGS:JAAVVJ|G4P62_P021719"; orig_transcript_id "gnl|WGS:JAAVVJ|G4P62_T021719"; product "excitatory amino acid transporter 3-like"; transcript_biotype "mRNA"; exon_number "8";
CM025011.1	Genbank	exon	4662845	4662955	.	-	.	gene_id "G4P62_013096"; transcript_id "gnl|WGS:JAAVVJ|G4P62_T021719"; locus_tag "G4P62_013096"; orig_protein_id "gnl|WGS:JAAVVJ|G4P62_P021719"; orig_transcript_id "gnl|WGS:JAAVVJ|G4P62_T021719"; product "excitatory amino acid transporter 3-like"; transcript_biotype "mRNA"; exon_number "9";
CM025011.1	Genbank	exon	4662637	4662756	.	-	.	gene_id "G4P62_013096"; transcript_id "gnl|WGS:JAAVVJ|G4P62_T021719"; locus_tag "G4P62_013096"; orig_protein_id "gnl|WGS:JAAVVJ|G4P62_P021719"; orig_transcript_id "gnl|WGS:JAAVVJ|G4P62_T021719"; product "excitatory amino acid transporter 3-like"; transcript_biotype "mRNA"; exon_number "10";
CM025011.1	Genbank	exon	4662341	4662532	.	-	.	gene_id "G4P62_013096"; transcript_id "gnl|WGS:JAAVVJ|G4P62_T021719"; locus_tag "G4P62_013096"; orig_protein_id "gnl|WGS:JAAVVJ|G4P62_P021719"; orig_transcript_id "gnl|WGS:JAAVVJ|G4P62_T021719"; product "excitatory amino acid transporter 3-like"; transcript_biotype "mRNA"; exon_number "11";
CM025011.1	Genbank	exon	4662072	4662206	.	-	.	gene_id "G4P62_013096"; transcript_id "gnl|WGS:JAAVVJ|G4P62_T021719"; locus_tag "G4P62_013096"; orig_protein_id "gnl|WGS:JAAVVJ|G4P62_P021719"; orig_transcript_id "gnl|WGS:JAAVVJ|G4P62_T021719"; product "excitatory amino acid transporter 3-like"; transcript_biotype "mRNA"; exon_number "12";
CM025011.1	Genbank	exon	4661546	4661662	.	-	.	gene_id "G4P62_013096"; transcript_id "gnl|WGS:JAAVVJ|G4P62_T021719"; locus_tag "G4P62_013096"; orig_protein_id "gnl|WGS:JAAVVJ|G4P62_P021719"; orig_transcript_id "gnl|WGS:JAAVVJ|G4P62_T021719"; product "excitatory amino acid transporter 3-like"; transcript_biotype "mRNA"; exon_number "13";
CM025011.1	Genbank	exon	4659510	4661142	.	-	.	gene_id "G4P62_013096"; transcript_id "gnl|WGS:JAAVVJ|G4P62_T021719"; locus_tag "G4P62_013096"; orig_protein_id "gnl|WGS:JAAVVJ|G4P62_P021719"; orig_transcript_id "gnl|WGS:JAAVVJ|G4P62_T021719"; product "excitatory amino acid transporter 3-like"; transcript_biotype "mRNA"; exon_number "14";
CM025011.1	Genbank	CDS	4666464	4666560	.	-	0	gene_id "G4P62_013096"; transcript_id "gnl|WGS:JAAVVJ|G4P62_T021719"; gbkey "CDS"; locus_tag "G4P62_013096"; orig_transcript_id "gnl|WGS:JAAVVJ|G4P62_T021719"; product "excitatory amino acid transporter 3-like"; protein_id "KAF7225060.1"; exon_number "2";
CM025011.1	Genbank	CDS	4665367	4665504	.	-	2	gene_id "G4P62_013096"; transcript_id "gnl|WGS:JAAVVJ|G4P62_T021719"; gbkey "CDS"; locus_tag "G4P62_013096"; orig_transcript_id "gnl|WGS:JAAVVJ|G4P62_T021719"; product "excitatory amino acid transporter 3-like"; protein_id "KAF7225060.1"; exon_number "3";
CM025011.1	Genbank	CDS	4665029	4665121	.	-	2	gene_id "G4P62_013096"; transcript_id "gnl|WGS:JAAVVJ|G4P62_T021719"; gbkey "CDS"; locus_tag "G4P62_013096"; orig_transcript_id "gnl|WGS:JAAVVJ|G4P62_T021719"; product "excitatory amino acid transporter 3-like"; protein_id "KAF7225060.1"; exon_number "4";
CM025011.1	Genbank	CDS	4664730	4664844	.	-	2	gene_id "G4P62_013096"; transcript_id "gnl|WGS:JAAVVJ|G4P62_T021719"; gbkey "CDS"; locus_tag "G4P62_013096"; orig_transcript_id "gnl|WGS:JAAVVJ|G4P62_T021719"; product "excitatory amino acid transporter 3-like"; protein_id "KAF7225060.1"; exon_number "5";
CM025011.1	Genbank	CDS	4664114	4664156	.	-	1	gene_id "G4P62_013096"; transcript_id "gnl|WGS:JAAVVJ|G4P62_T021719"; gbkey "CDS"; locus_tag "G4P62_013096"; orig_transcript_id "gnl|WGS:JAAVVJ|G4P62_T021719"; product "excitatory amino acid transporter 3-like"; protein_id "KAF7225060.1"; exon_number "6";
CM025011.1	Genbank	CDS	4663968	4664030	.	-	0	gene_id "G4P62_013096"; transcript_id "gnl|WGS:JAAVVJ|G4P62_T021719"; gbkey "CDS"; locus_tag "G4P62_013096"; orig_transcript_id "gnl|WGS:JAAVVJ|G4P62_T021719"; product "excitatory amino acid transporter 3-like"; protein_id "KAF7225060.1"; exon_number "7";
CM025011.1	Genbank	CDS	4663702	4663886	.	-	0	gene_id "G4P62_013096"; transcript_id "gnl|WGS:JAAVVJ|G4P62_T021719"; gbkey "CDS"; locus_tag "G4P62_013096"; orig_transcript_id "gnl|WGS:JAAVVJ|G4P62_T021719"; product "excitatory amino acid transporter 3-like"; protein_id "KAF7225060.1"; exon_number "8";
CM025011.1	Genbank	CDS	4662845	4662955	.	-	1	gene_id "G4P62_013096"; transcript_id "gnl|WGS:JAAVVJ|G4P62_T021719"; gbkey "CDS"; locus_tag "G4P62_013096"; orig_transcript_id "gnl|WGS:JAAVVJ|G4P62_T021719"; product "excitatory amino acid transporter 3-like"; protein_id "KAF7225060.1"; exon_number "9";
CM025011.1	Genbank	CDS	4662637	4662756	.	-	1	gene_id "G4P62_013096"; transcript_id "gnl|WGS:JAAVVJ|G4P62_T021719"; gbkey "CDS"; locus_tag "G4P62_013096"; orig_transcript_id "gnl|WGS:JAAVVJ|G4P62_T021719"; product "excitatory amino acid transporter 3-like"; protein_id "KAF7225060.1"; exon_number "10";
CM025011.1	Genbank	CDS	4662341	4662532	.	-	1	gene_id "G4P62_013096"; transcript_id "gnl|WGS:JAAVVJ|G4P62_T021719"; gbkey "CDS"; locus_tag "G4P62_013096"; orig_transcript_id "gnl|WGS:JAAVVJ|G4P62_T021719"; product "excitatory amino acid transporter 3-like"; protein_id "KAF7225060.1"; exon_number "11";
CM025011.1	Genbank	CDS	4662072	4662206	.	-	1	gene_id "G4P62_013096"; transcript_id "gnl|WGS:JAAVVJ|G4P62_T021719"; gbkey "CDS"; locus_tag "G4P62_013096"; orig_transcript_id "gnl|WGS:JAAVVJ|G4P62_T021719"; product "excitatory amino acid transporter 3-like"; protein_id "KAF7225060.1"; exon_number "12";
CM025011.1	Genbank	CDS	4661546	4661662	.	-	1	gene_id "G4P62_013096"; transcript_id "gnl|WGS:JAAVVJ|G4P62_T021719"; gbkey "CDS"; locus_tag "G4P62_013096"; orig_transcript_id "gnl|WGS:JAAVVJ|G4P62_T021719"; product "excitatory amino acid transporter 3-like"; protein_id "KAF7225060.1"; exon_number "13";
CM025011.1	Genbank	CDS	4661055	4661142	.	-	1	gene_id "G4P62_013096"; transcript_id "gnl|WGS:JAAVVJ|G4P62_T021719"; gbkey "CDS"; locus_tag "G4P62_013096"; orig_transcript_id "gnl|WGS:JAAVVJ|G4P62_T021719"; product "excitatory amino acid transporter 3-like"; protein_id "KAF7225060.1"; exon_number "14";
CM025011.1	Genbank	start_codon	4666558	4666560	.	-	0	gene_id "G4P62_013096"; transcript_id "gnl|WGS:JAAVVJ|G4P62_T021719"; gbkey "CDS"; locus_tag "G4P62_013096"; orig_transcript_id "gnl|WGS:JAAVVJ|G4P62_T021719"; product "excitatory amino acid transporter 3-like"; protein_id "KAF7225060.1"; exon_number "2";
CM025011.1	Genbank	stop_codon	4661052	4661054	.	-	0	gene_id "G4P62_013096"; transcript_id "gnl|WGS:JAAVVJ|G4P62_T021719"; gbkey "CDS"; locus_tag "G4P62_013096"; orig_transcript_id "gnl|WGS:JAAVVJ|G4P62_T021719"; product "excitatory amino acid transporter 3-like"; protein_id "KAF7225060.1"; exon_number "14";
CM025011.1	Genbank	gene	4669624	4674070	.	+	.	gene_id "G4P62_013095"; transcript_id ""; description "U6 snRNA phosphodiesterase"; gbkey "Gene"; gene "usb1"; gene_biotype "protein_coding"; locus_tag "G4P62_013095";
CM025011.1	Genbank	transcript	4669624	4674070	.	+	.	gene_id "G4P62_013095"; transcript_id "gnl|WGS:JAAVVJ|G4P62_T021718"; gbkey "mRNA"; gene "usb1"; locus_tag "G4P62_013095"; orig_protein_id "gnl|WGS:JAAVVJ|G4P62_P021718"; orig_transcript_id "gnl|WGS:JAAVVJ|G4P62_T021718"; product "U6 snRNA biogenesis 1"; transcript_biotype "mRNA";
CM025011.1	Genbank	exon	4669624	4669940	.	+	.	gene_id "G4P62_013095"; transcript_id "gnl|WGS:JAAVVJ|G4P62_T021718"; gene "usb1"; locus_tag "G4P62_013095"; orig_protein_id "gnl|WGS:JAAVVJ|G4P62_P021718"; orig_transcript_id "gnl|WGS:JAAVVJ|G4P62_T021718"; product "U6 snRNA biogenesis 1"; transcript_biotype "mRNA"; exon_number "1";
CM025011.1	Genbank	exon	4670217	4670356	.	+	.	gene_id "G4P62_013095"; transcript_id "gnl|WGS:JAAVVJ|G4P62_T021718"; gene "usb1"; locus_tag "G4P62_013095"; orig_protein_id "gnl|WGS:JAAVVJ|G4P62_P021718"; orig_transcript_id "gnl|WGS:JAAVVJ|G4P62_T021718"; product "U6 snRNA biogenesis 1"; transcript_biotype "mRNA"; exon_number "2";
CM025011.1	Genbank	exon	4670431	4670614	.	+	.	gene_id "G4P62_013095"; transcript_id "gnl|WGS:JAAVVJ|G4P62_T021718"; gene "usb1"; locus_tag "G4P62_013095"; orig_protein_id "gnl|WGS:JAAVVJ|G4P62_P021718"; orig_transcript_id "gnl|WGS:JAAVVJ|G4P62_T021718"; product "U6 snRNA biogenesis 1"; transcript_biotype "mRNA"; exon_number "3";
CM025011.1	Genbank	exon	4670961	4671014	.	+	.	gene_id "G4P62_013095"; transcript_id "gnl|WGS:JAAVVJ|G4P62_T021718"; gene "usb1"; locus_tag "G4P62_013095"; orig_protein_id "gnl|WGS:JAAVVJ|G4P62_P021718"; orig_transcript_id "gnl|WGS:JAAVVJ|G4P62_T021718"; product "U6 snRNA biogenesis 1"; transcript_biotype "mRNA"; exon_number "4";
CM025011.1	Genbank	exon	4672203	4672308	.	+	.	gene_id "G4P62_013095"; transcript_id "gnl|WGS:JAAVVJ|G4P62_T021718"; gene "usb1"; locus_tag "G4P62_013095"; orig_protein_id "gnl|WGS:JAAVVJ|G4P62_P021718"; orig_transcript_id "gnl|WGS:JAAVVJ|G4P62_T021718"; product "U6 snRNA biogenesis 1"; transcript_biotype "mRNA"; exon_number "5";
CM025011.1	Genbank	exon	4672777	4672857	.	+	.	gene_id "G4P62_013095"; transcript_id "gnl|WGS:JAAVVJ|G4P62_T021718"; gene "usb1"; locus_tag "G4P62_013095"; orig_protein_id "gnl|WGS:JAAVVJ|G4P62_P021718"; orig_transcript_id "gnl|WGS:JAAVVJ|G4P62_T021718"; product "U6 snRNA biogenesis 1"; transcript_biotype "mRNA"; exon_number "6";
CM025011.1	Genbank	exon	4673797	4674070	.	+	.	gene_id "G4P62_013095"; transcript_id "gnl|WGS:JAAVVJ|G4P62_T021718"; gene "usb1"; locus_tag "G4P62_013095"; orig_protein_id "gnl|WGS:JAAVVJ|G4P62_P021718"; orig_transcript_id "gnl|WGS:JAAVVJ|G4P62_T021718"; product "U6 snRNA biogenesis 1"; transcript_biotype "mRNA"; exon_number "7";
CM025011.1	Genbank	CDS	4669765	4669940	.	+	0	gene_id "G4P62_013095"; transcript_id "gnl|WGS:JAAVVJ|G4P62_T021718"; gbkey "CDS"; gene "usb1"; locus_tag "G4P62_013095"; orig_transcript_id "gnl|WGS:JAAVVJ|G4P62_T021718"; product "U6 snRNA biogenesis 1"; protein_id "KAF7225059.1"; exon_number "1";
CM025011.1	Genbank	CDS	4670217	4670356	.	+	1	gene_id "G4P62_013095"; transcript_id "gnl|WGS:JAAVVJ|G4P62_T021718"; gbkey "CDS"; gene "usb1"; locus_tag "G4P62_013095"; orig_transcript_id "gnl|WGS:JAAVVJ|G4P62_T021718"; product "U6 snRNA biogenesis 1"; protein_id "KAF7225059.1"; exon_number "2";
CM025011.1	Genbank	CDS	4670431	4670614	.	+	2	gene_id "G4P62_013095"; transcript_id "gnl|WGS:JAAVVJ|G4P62_T021718"; gbkey "CDS"; gene "usb1"; locus_tag "G4P62_013095"; orig_transcript_id "gnl|WGS:JAAVVJ|G4P62_T021718"; product "U6 snRNA biogenesis 1"; protein_id "KAF7225059.1"; exon_number "3";
CM025011.1	Genbank	CDS	4670961	4671014	.	+	1	gene_id "G4P62_013095"; transcript_id "gnl|WGS:JAAVVJ|G4P62_T021718"; gbkey "CDS"; gene "usb1"; locus_tag "G4P62_013095"; orig_transcript_id "gnl|WGS:JAAVVJ|G4P62_T021718"; product "U6 snRNA biogenesis 1"; protein_id "KAF7225059.1"; exon_number "4";
CM025011.1	Genbank	CDS	4672203	4672308	.	+	1	gene_id "G4P62_013095"; transcript_id "gnl|WGS:JAAVVJ|G4P62_T021718"; gbkey "CDS"; gene "usb1"; locus_tag "G4P62_013095"; orig_transcript_id "gnl|WGS:JAAVVJ|G4P62_T021718"; product "U6 snRNA biogenesis 1"; protein_id "KAF7225059.1"; exon_number "5";
CM025011.1	Genbank	CDS	4672777	4672857	.	+	0	gene_id "G4P62_013095"; transcript_id "gnl|WGS:JAAVVJ|G4P62_T021718"; gbkey "CDS"; gene "usb1"; locus_tag "G4P62_013095"; orig_transcript_id "gnl|WGS:JAAVVJ|G4P62_T021718"; product "U6 snRNA biogenesis 1"; protein_id "KAF7225059.1"; exon_number "6";
CM025011.1	Genbank	CDS	4673797	4673901	.	+	0	gene_id "G4P62_013095"; transcript_id "gnl|WGS:JAAVVJ|G4P62_T021718"; gbkey "CDS"; gene "usb1"; locus_tag "G4P62_013095"; orig_transcript_id "gnl|WGS:JAAVVJ|G4P62_T021718"; product "U6 snRNA biogenesis 1"; protein_id "KAF7225059.1"; exon_number "7";
CM025011.1	Genbank	start_codon	4669765	4669767	.	+	0	gene_id "G4P62_013095"; transcript_id "gnl|WGS:JAAVVJ|G4P62_T021718"; gbkey "CDS"; gene "usb1"; locus_tag "G4P62_013095"; orig_transcript_id "gnl|WGS:JAAVVJ|G4P62_T021718"; product "U6 snRNA biogenesis 1"; protein_id "KAF7225059.1"; exon_number "1";
CM025011.1	Genbank	stop_codon	4673902	4673904	.	+	0	gene_id "G4P62_013095"; transcript_id "gnl|WGS:JAAVVJ|G4P62_T021718"; gbkey "CDS"; gene "usb1"; locus_tag "G4P62_013095"; orig_transcript_id "gnl|WGS:JAAVVJ|G4P62_T021718"; product "U6 snRNA biogenesis 1"; protein_id "KAF7225059.1"; exon_number "7";
CM025011.1	Genbank	gene	4677260	4685817	.	-	.	gene_id "G4P62_013094"; transcript_id ""; description "group XV phospholipase A2"; gbkey "Gene"; gene "pla2g15"; gene_biotype "protein_coding"; locus_tag "G4P62_013094";
CM025011.1	Genbank	transcript	4677260	4685817	.	-	.	gene_id "G4P62_013094"; transcript_id "gnl|WGS:JAAVVJ|G4P62_T021717"; gbkey "mRNA"; gene "pla2g15"; locus_tag "G4P62_013094"; orig_protein_id "gnl|WGS:JAAVVJ|G4P62_P021717"; orig_transcript_id "gnl|WGS:JAAVVJ|G4P62_T021717"; product "phospholipase A2 group XV"; transcript_biotype "mRNA";
CM025011.1	Genbank	exon	4685495	4685817	.	-	.	gene_id "G4P62_013094"; transcript_id "gnl|WGS:JAAVVJ|G4P62_T021717"; gene "pla2g15"; locus_tag "G4P62_013094"; orig_protein_id "gnl|WGS:JAAVVJ|G4P62_P021717"; orig_transcript_id "gnl|WGS:JAAVVJ|G4P62_T021717"; product "phospholipase A2 group XV"; transcript_biotype "mRNA"; exon_number "1";
CM025011.1	Genbank	exon	4683037	4683193	.	-	.	gene_id "G4P62_013094"; transcript_id "gnl|WGS:JAAVVJ|G4P62_T021717"; gene "pla2g15"; locus_tag "G4P62_013094"; orig_protein_id "gnl|WGS:JAAVVJ|G4P62_P021717"; orig_transcript_id "gnl|WGS:JAAVVJ|G4P62_T021717"; product "phospholipase A2 group XV"; transcript_biotype "mRNA"; exon_number "2";
CM025011.1	Genbank	exon	4679829	4679947	.	-	.	gene_id "G4P62_013094"; transcript_id "gnl|WGS:JAAVVJ|G4P62_T021717"; gene "pla2g15"; locus_tag "G4P62_013094"; orig_protein_id "gnl|WGS:JAAVVJ|G4P62_P021717"; orig_transcript_id "gnl|WGS:JAAVVJ|G4P62_T021717"; product "phospholipase A2 group XV"; transcript_biotype "mRNA"; exon_number "3";
CM025011.1	Genbank	exon	4679576	4679674	.	-	.	gene_id "G4P62_013094"; transcript_id "gnl|WGS:JAAVVJ|G4P62_T021717"; gene "pla2g15"; locus_tag "G4P62_013094"; orig_protein_id "gnl|WGS:JAAVVJ|G4P62_P021717"; orig_transcript_id "gnl|WGS:JAAVVJ|G4P62_T021717"; product "phospholipase A2 group XV"; transcript_biotype "mRNA"; exon_number "4";
CM025011.1	Genbank	exon	4679277	4679501	.	-	.	gene_id "G4P62_013094"; transcript_id "gnl|WGS:JAAVVJ|G4P62_T021717"; gene "pla2g15"; locus_tag "G4P62_013094"; orig_protein_id "gnl|WGS:JAAVVJ|G4P62_P021717"; orig_transcript_id "gnl|WGS:JAAVVJ|G4P62_T021717"; product "phospholipase A2 group XV"; transcript_biotype "mRNA"; exon_number "5";
CM025011.1	Genbank	exon	4678704	4678816	.	-	.	gene_id "G4P62_013094"; transcript_id "gnl|WGS:JAAVVJ|G4P62_T021717"; gene "pla2g15"; locus_tag "G4P62_013094"; orig_protein_id "gnl|WGS:JAAVVJ|G4P62_P021717"; orig_transcript_id "gnl|WGS:JAAVVJ|G4P62_T021717"; product "phospholipase A2 group XV"; transcript_biotype "mRNA"; exon_number "6";
CM025011.1	Genbank	exon	4677260	4678567	.	-	.	gene_id "G4P62_013094"; transcript_id "gnl|WGS:JAAVVJ|G4P62_T021717"; gene "pla2g15"; locus_tag "G4P62_013094"; orig_protein_id "gnl|WGS:JAAVVJ|G4P62_P021717"; orig_transcript_id "gnl|WGS:JAAVVJ|G4P62_T021717"; product "phospholipase A2 group XV"; transcript_biotype "mRNA"; exon_number "7";
CM025011.1	Genbank	CDS	4685495	4685624	.	-	0	gene_id "G4P62_013094"; transcript_id "gnl|WGS:JAAVVJ|G4P62_T021717"; gbkey "CDS"; gene "pla2g15"; locus_tag "G4P62_013094"; orig_transcript_id "gnl|WGS:JAAVVJ|G4P62_T021717"; product "phospholipase A2 group XV"; protein_id "KAF7225058.1"; exon_number "1";
CM025011.1	Genbank	CDS	4683037	4683193	.	-	2	gene_id "G4P62_013094"; transcript_id "gnl|WGS:JAAVVJ|G4P62_T021717"; gbkey "CDS"; gene "pla2g15"; locus_tag "G4P62_013094"; orig_transcript_id "gnl|WGS:JAAVVJ|G4P62_T021717"; product "phospholipase A2 group XV"; protein_id "KAF7225058.1"; exon_number "2";
CM025011.1	Genbank	CDS	4679829	4679947	.	-	1	gene_id "G4P62_013094"; transcript_id "gnl|WGS:JAAVVJ|G4P62_T021717"; gbkey "CDS"; gene "pla2g15"; locus_tag "G4P62_013094"; orig_transcript_id "gnl|WGS:JAAVVJ|G4P62_T021717"; product "phospholipase A2 group XV"; protein_id "KAF7225058.1"; exon_number "3";
CM025011.1	Genbank	CDS	4679576	4679674	.	-	2	gene_id "G4P62_013094"; transcript_id "gnl|WGS:JAAVVJ|G4P62_T021717"; gbkey "CDS"; gene "pla2g15"; locus_tag "G4P62_013094"; orig_transcript_id "gnl|WGS:JAAVVJ|G4P62_T021717"; product "phospholipase A2 group XV"; protein_id "KAF7225058.1"; exon_number "4";
CM025011.1	Genbank	CDS	4679277	4679501	.	-	2	gene_id "G4P62_013094"; transcript_id "gnl|WGS:JAAVVJ|G4P62_T021717"; gbkey "CDS"; gene "pla2g15"; locus_tag "G4P62_013094"; orig_transcript_id "gnl|WGS:JAAVVJ|G4P62_T021717"; product "phospholipase A2 group XV"; protein_id "KAF7225058.1"; exon_number "5";
CM025011.1	Genbank	CDS	4678704	4678816	.	-	2	gene_id "G4P62_013094"; transcript_id "gnl|WGS:JAAVVJ|G4P62_T021717"; gbkey "CDS"; gene "pla2g15"; locus_tag "G4P62_013094"; orig_transcript_id "gnl|WGS:JAAVVJ|G4P62_T021717"; product "phospholipase A2 group XV"; protein_id "KAF7225058.1"; exon_number "6";
CM025011.1	Genbank	CDS	4678169	4678567	.	-	0	gene_id "G4P62_013094"; transcript_id "gnl|WGS:JAAVVJ|G4P62_T021717"; gbkey "CDS"; gene "pla2g15"; locus_tag "G4P62_013094"; orig_transcript_id "gnl|WGS:JAAVVJ|G4P62_T021717"; product "phospholipase A2 group XV"; protein_id "KAF7225058.1"; exon_number "7";
CM025011.1	Genbank	start_codon	4685622	4685624	.	-	0	gene_id "G4P62_013094"; transcript_id "gnl|WGS:JAAVVJ|G4P62_T021717"; gbkey "CDS"; gene "pla2g15"; locus_tag "G4P62_013094"; orig_transcript_id "gnl|WGS:JAAVVJ|G4P62_T021717"; product "phospholipase A2 group XV"; protein_id "KAF7225058.1"; exon_number "1";
CM025011.1	Genbank	stop_codon	4678166	4678168	.	-	0	gene_id "G4P62_013094"; transcript_id "gnl|WGS:JAAVVJ|G4P62_T021717"; gbkey "CDS"; gene "pla2g15"; locus_tag "G4P62_013094"; orig_transcript_id "gnl|WGS:JAAVVJ|G4P62_T021717"; product "phospholipase A2 group XV"; protein_id "KAF7225058.1"; exon_number "7";
CM025011.1	Genbank	gene	4722607	4752203	.	-	.	gene_id "G4P62_013093"; transcript_id ""; description "calretinin-like"; gbkey "Gene"; gene_biotype "protein_coding"; locus_tag "G4P62_013093"; note "LOC107389199";
CM025011.1	Genbank	transcript	4722607	4752203	.	-	.	gene_id "G4P62_013093"; transcript_id "gnl|WGS:JAAVVJ|G4P62_T021716"; gbkey "mRNA"; locus_tag "G4P62_013093"; orig_protein_id "gnl|WGS:JAAVVJ|G4P62_P021716"; orig_transcript_id "gnl|WGS:JAAVVJ|G4P62_T021716"; product "calretinin-like"; transcript_biotype "mRNA";
CM025011.1	Genbank	exon	4752002	4752203	.	-	.	gene_id "G4P62_013093"; transcript_id "gnl|WGS:JAAVVJ|G4P62_T021716"; locus_tag "G4P62_013093"; orig_protein_id "gnl|WGS:JAAVVJ|G4P62_P021716"; orig_transcript_id "gnl|WGS:JAAVVJ|G4P62_T021716"; product "calretinin-like"; transcript_biotype "mRNA"; exon_number "1";
CM025011.1	Genbank	exon	4748723	4748799	.	-	.	gene_id "G4P62_013093"; transcript_id "gnl|WGS:JAAVVJ|G4P62_T021716"; locus_tag "G4P62_013093"; orig_protein_id "gnl|WGS:JAAVVJ|G4P62_P021716"; orig_transcript_id "gnl|WGS:JAAVVJ|G4P62_T021716"; product "calretinin-like"; transcript_biotype "mRNA"; exon_number "2";
CM025011.1	Genbank	exon	4748554	4748643	.	-	.	gene_id "G4P62_013093"; transcript_id "gnl|WGS:JAAVVJ|G4P62_T021716"; locus_tag "G4P62_013093"; orig_protein_id "gnl|WGS:JAAVVJ|G4P62_P021716"; orig_transcript_id "gnl|WGS:JAAVVJ|G4P62_T021716"; product "calretinin-like"; transcript_biotype "mRNA"; exon_number "3";
CM025011.1	Genbank	exon	4747472	4747552	.	-	.	gene_id "G4P62_013093"; transcript_id "gnl|WGS:JAAVVJ|G4P62_T021716"; locus_tag "G4P62_013093"; orig_protein_id "gnl|WGS:JAAVVJ|G4P62_P021716"; orig_transcript_id "gnl|WGS:JAAVVJ|G4P62_T021716"; product "calretinin-like"; transcript_biotype "mRNA"; exon_number "4";
CM025011.1	Genbank	exon	4742916	4742972	.	-	.	gene_id "G4P62_013093"; transcript_id "gnl|WGS:JAAVVJ|G4P62_T021716"; locus_tag "G4P62_013093"; orig_protein_id "gnl|WGS:JAAVVJ|G4P62_P021716"; orig_transcript_id "gnl|WGS:JAAVVJ|G4P62_T021716"; product "calretinin-like"; transcript_biotype "mRNA"; exon_number "5";
CM025011.1	Genbank	exon	4738359	4738436	.	-	.	gene_id "G4P62_013093"; transcript_id "gnl|WGS:JAAVVJ|G4P62_T021716"; locus_tag "G4P62_013093"; orig_protein_id "gnl|WGS:JAAVVJ|G4P62_P021716"; orig_transcript_id "gnl|WGS:JAAVVJ|G4P62_T021716"; product "calretinin-like"; transcript_biotype "mRNA"; exon_number "6";
CM025011.1	Genbank	exon	4736729	4736784	.	-	.	gene_id "G4P62_013093"; transcript_id "gnl|WGS:JAAVVJ|G4P62_T021716"; locus_tag "G4P62_013093"; orig_protein_id "gnl|WGS:JAAVVJ|G4P62_P021716"; orig_transcript_id "gnl|WGS:JAAVVJ|G4P62_T021716"; product "calretinin-like"; transcript_biotype "mRNA"; exon_number "7";
CM025011.1	Genbank	exon	4736611	4736650	.	-	.	gene_id "G4P62_013093"; transcript_id "gnl|WGS:JAAVVJ|G4P62_T021716"; locus_tag "G4P62_013093"; orig_protein_id "gnl|WGS:JAAVVJ|G4P62_P021716"; orig_transcript_id "gnl|WGS:JAAVVJ|G4P62_T021716"; product "calretinin-like"; transcript_biotype "mRNA"; exon_number "8";
CM025011.1	Genbank	exon	4736474	4736527	.	-	.	gene_id "G4P62_013093"; transcript_id "gnl|WGS:JAAVVJ|G4P62_T021716"; locus_tag "G4P62_013093"; orig_protein_id "gnl|WGS:JAAVVJ|G4P62_P021716"; orig_transcript_id "gnl|WGS:JAAVVJ|G4P62_T021716"; product "calretinin-like"; transcript_biotype "mRNA"; exon_number "9";
CM025011.1	Genbank	exon	4724607	4724678	.	-	.	gene_id "G4P62_013093"; transcript_id "gnl|WGS:JAAVVJ|G4P62_T021716"; locus_tag "G4P62_013093"; orig_protein_id "gnl|WGS:JAAVVJ|G4P62_P021716"; orig_transcript_id "gnl|WGS:JAAVVJ|G4P62_T021716"; product "calretinin-like"; transcript_biotype "mRNA"; exon_number "10";
CM025011.1	Genbank	exon	4722607	4723300	.	-	.	gene_id "G4P62_013093"; transcript_id "gnl|WGS:JAAVVJ|G4P62_T021716"; locus_tag "G4P62_013093"; orig_protein_id "gnl|WGS:JAAVVJ|G4P62_P021716"; orig_transcript_id "gnl|WGS:JAAVVJ|G4P62_T021716"; product "calretinin-like"; transcript_biotype "mRNA"; exon_number "11";
CM025011.1	Genbank	CDS	4752002	4752095	.	-	0	gene_id "G4P62_013093"; transcript_id "gnl|WGS:JAAVVJ|G4P62_T021716"; gbkey "CDS"; locus_tag "G4P62_013093"; orig_transcript_id "gnl|WGS:JAAVVJ|G4P62_T021716"; product "calretinin-like"; protein_id "KAF7225057.1"; exon_number "1";
CM025011.1	Genbank	CDS	4748723	4748799	.	-	2	gene_id "G4P62_013093"; transcript_id "gnl|WGS:JAAVVJ|G4P62_T021716"; gbkey "CDS"; locus_tag "G4P62_013093"; orig_transcript_id "gnl|WGS:JAAVVJ|G4P62_T021716"; product "calretinin-like"; protein_id "KAF7225057.1"; exon_number "2";
CM025011.1	Genbank	CDS	4748554	4748643	.	-	0	gene_id "G4P62_013093"; transcript_id "gnl|WGS:JAAVVJ|G4P62_T021716"; gbkey "CDS"; locus_tag "G4P62_013093"; orig_transcript_id "gnl|WGS:JAAVVJ|G4P62_T021716"; product "calretinin-like"; protein_id "KAF7225057.1"; exon_number "3";
CM025011.1	Genbank	CDS	4747472	4747552	.	-	0	gene_id "G4P62_013093"; transcript_id "gnl|WGS:JAAVVJ|G4P62_T021716"; gbkey "CDS"; locus_tag "G4P62_013093"; orig_transcript_id "gnl|WGS:JAAVVJ|G4P62_T021716"; product "calretinin-like"; protein_id "KAF7225057.1"; exon_number "4";
CM025011.1	Genbank	CDS	4742916	4742972	.	-	0	gene_id "G4P62_013093"; transcript_id "gnl|WGS:JAAVVJ|G4P62_T021716"; gbkey "CDS"; locus_tag "G4P62_013093"; orig_transcript_id "gnl|WGS:JAAVVJ|G4P62_T021716"; product "calretinin-like"; protein_id "KAF7225057.1"; exon_number "5";
CM025011.1	Genbank	CDS	4738359	4738436	.	-	0	gene_id "G4P62_013093"; transcript_id "gnl|WGS:JAAVVJ|G4P62_T021716"; gbkey "CDS"; locus_tag "G4P62_013093"; orig_transcript_id "gnl|WGS:JAAVVJ|G4P62_T021716"; product "calretinin-like"; protein_id "KAF7225057.1"; exon_number "6";
CM025011.1	Genbank	CDS	4736729	4736784	.	-	0	gene_id "G4P62_013093"; transcript_id "gnl|WGS:JAAVVJ|G4P62_T021716"; gbkey "CDS"; locus_tag "G4P62_013093"; orig_transcript_id "gnl|WGS:JAAVVJ|G4P62_T021716"; product "calretinin-like"; protein_id "KAF7225057.1"; exon_number "7";
CM025011.1	Genbank	CDS	4736611	4736650	.	-	1	gene_id "G4P62_013093"; transcript_id "gnl|WGS:JAAVVJ|G4P62_T021716"; gbkey "CDS"; locus_tag "G4P62_013093"; orig_transcript_id "gnl|WGS:JAAVVJ|G4P62_T021716"; product "calretinin-like"; protein_id "KAF7225057.1"; exon_number "8";
CM025011.1	Genbank	CDS	4736474	4736527	.	-	0	gene_id "G4P62_013093"; transcript_id "gnl|WGS:JAAVVJ|G4P62_T021716"; gbkey "CDS"; locus_tag "G4P62_013093"; orig_transcript_id "gnl|WGS:JAAVVJ|G4P62_T021716"; product "calretinin-like"; protein_id "KAF7225057.1"; exon_number "9";
CM025011.1	Genbank	CDS	4724607	4724678	.	-	0	gene_id "G4P62_013093"; transcript_id "gnl|WGS:JAAVVJ|G4P62_T021716"; gbkey "CDS"; locus_tag "G4P62_013093"; orig_transcript_id "gnl|WGS:JAAVVJ|G4P62_T021716"; product "calretinin-like"; protein_id "KAF7225057.1"; exon_number "10";
CM025011.1	Genbank	CDS	4723187	4723300	.	-	0	gene_id "G4P62_013093"; transcript_id "gnl|WGS:JAAVVJ|G4P62_T021716"; gbkey "CDS"; locus_tag "G4P62_013093"; orig_transcript_id "gnl|WGS:JAAVVJ|G4P62_T021716"; product "calretinin-like"; protein_id "KAF7225057.1"; exon_number "11";
CM025011.1	Genbank	start_codon	4752093	4752095	.	-	0	gene_id "G4P62_013093"; transcript_id "gnl|WGS:JAAVVJ|G4P62_T021716"; gbkey "CDS"; locus_tag "G4P62_013093"; orig_transcript_id "gnl|WGS:JAAVVJ|G4P62_T021716"; product "calretinin-like"; protein_id "KAF7225057.1"; exon_number "1";
CM025011.1	Genbank	stop_codon	4723184	4723186	.	-	0	gene_id "G4P62_013093"; transcript_id "gnl|WGS:JAAVVJ|G4P62_T021716"; gbkey "CDS"; locus_tag "G4P62_013093"; orig_transcript_id "gnl|WGS:JAAVVJ|G4P62_T021716"; product "calretinin-like"; protein_id "KAF7225057.1"; exon_number "11";
CM025011.1	Genbank	gene	4760369	5079788	.	-	.	gene_id "G4P62_013092"; transcript_id ""; description "purine nucleoside phosphorylase-like"; gbkey "Gene"; gene_biotype "protein_coding"; locus_tag "G4P62_013092"; note "LOC107389198"; partial "true";
```
