## Supplemental Code for "Dynamic regulation of gonadal transposon control across the lifespan of the naturally short-lived African turquoise killifish": GCA_014300015.1_MPIA_NFZ_2.0_genomic.gtf (part 60 of 321)

```
CM025011.1	Genbank	transcript	4760369	5079788	.	-	.	gene_id "G4P62_013092"; transcript_id "gnl|WGS:JAAVVJ|G4P62_T021715"; gbkey "mRNA"; locus_tag "G4P62_013092"; orig_protein_id "gnl|WGS:JAAVVJ|G4P62_P021715"; orig_transcript_id "gnl|WGS:JAAVVJ|G4P62_T021715"; partial "true"; product "purine nucleoside phosphorylase-like"; transcript_biotype "mRNA";
CM025011.1	Genbank	exon	5079708	5079788	.	-	.	gene_id "G4P62_013092"; transcript_id "gnl|WGS:JAAVVJ|G4P62_T021715"; locus_tag "G4P62_013092"; orig_protein_id "gnl|WGS:JAAVVJ|G4P62_P021715"; orig_transcript_id "gnl|WGS:JAAVVJ|G4P62_T021715"; partial "true"; product "purine nucleoside phosphorylase-like"; transcript_biotype "mRNA"; exon_number "1";
CM025011.1	Genbank	exon	4772999	4773178	.	-	.	gene_id "G4P62_013092"; transcript_id "gnl|WGS:JAAVVJ|G4P62_T021715"; locus_tag "G4P62_013092"; orig_protein_id "gnl|WGS:JAAVVJ|G4P62_P021715"; orig_transcript_id "gnl|WGS:JAAVVJ|G4P62_T021715"; partial "true"; product "purine nucleoside phosphorylase-like"; transcript_biotype "mRNA"; exon_number "2";
CM025011.1	Genbank	exon	4766043	4766218	.	-	.	gene_id "G4P62_013092"; transcript_id "gnl|WGS:JAAVVJ|G4P62_T021715"; locus_tag "G4P62_013092"; orig_protein_id "gnl|WGS:JAAVVJ|G4P62_P021715"; orig_transcript_id "gnl|WGS:JAAVVJ|G4P62_T021715"; partial "true"; product "purine nucleoside phosphorylase-like"; transcript_biotype "mRNA"; exon_number "3";
CM025011.1	Genbank	exon	4765776	4765966	.	-	.	gene_id "G4P62_013092"; transcript_id "gnl|WGS:JAAVVJ|G4P62_T021715"; locus_tag "G4P62_013092"; orig_protein_id "gnl|WGS:JAAVVJ|G4P62_P021715"; orig_transcript_id "gnl|WGS:JAAVVJ|G4P62_T021715"; partial "true"; product "purine nucleoside phosphorylase-like"; transcript_biotype "mRNA"; exon_number "4";
CM025011.1	Genbank	exon	4760369	4760565	.	-	.	gene_id "G4P62_013092"; transcript_id "gnl|WGS:JAAVVJ|G4P62_T021715"; locus_tag "G4P62_013092"; orig_protein_id "gnl|WGS:JAAVVJ|G4P62_P021715"; orig_transcript_id "gnl|WGS:JAAVVJ|G4P62_T021715"; partial "true"; product "purine nucleoside phosphorylase-like"; transcript_biotype "mRNA"; exon_number "5";
CM025011.1	Genbank	CDS	5079708	5079788	.	-	0	gene_id "G4P62_013092"; transcript_id "gnl|WGS:JAAVVJ|G4P62_T021715"; gbkey "CDS"; locus_tag "G4P62_013092"; orig_transcript_id "gnl|WGS:JAAVVJ|G4P62_T021715"; partial "true"; product "purine nucleoside phosphorylase-like"; protein_id "KAF7225056.1"; exon_number "1";
CM025011.1	Genbank	CDS	4772999	4773178	.	-	0	gene_id "G4P62_013092"; transcript_id "gnl|WGS:JAAVVJ|G4P62_T021715"; gbkey "CDS"; locus_tag "G4P62_013092"; orig_transcript_id "gnl|WGS:JAAVVJ|G4P62_T021715"; partial "true"; product "purine nucleoside phosphorylase-like"; protein_id "KAF7225056.1"; exon_number "2";
CM025011.1	Genbank	CDS	4766043	4766218	.	-	0	gene_id "G4P62_013092"; transcript_id "gnl|WGS:JAAVVJ|G4P62_T021715"; gbkey "CDS"; locus_tag "G4P62_013092"; orig_transcript_id "gnl|WGS:JAAVVJ|G4P62_T021715"; partial "true"; product "purine nucleoside phosphorylase-like"; protein_id "KAF7225056.1"; exon_number "3";
CM025011.1	Genbank	CDS	4765776	4765966	.	-	1	gene_id "G4P62_013092"; transcript_id "gnl|WGS:JAAVVJ|G4P62_T021715"; gbkey "CDS"; locus_tag "G4P62_013092"; orig_transcript_id "gnl|WGS:JAAVVJ|G4P62_T021715"; partial "true"; product "purine nucleoside phosphorylase-like"; protein_id "KAF7225056.1"; exon_number "4";
CM025011.1	Genbank	CDS	4760372	4760565	.	-	2	gene_id "G4P62_013092"; transcript_id "gnl|WGS:JAAVVJ|G4P62_T021715"; gbkey "CDS"; locus_tag "G4P62_013092"; orig_transcript_id "gnl|WGS:JAAVVJ|G4P62_T021715"; partial "true"; product "purine nucleoside phosphorylase-like"; protein_id "KAF7225056.1"; exon_number "5";
CM025011.1	Genbank	start_codon	5079786	5079788	.	-	0	gene_id "G4P62_013092"; transcript_id "gnl|WGS:JAAVVJ|G4P62_T021715"; gbkey "CDS"; locus_tag "G4P62_013092"; orig_transcript_id "gnl|WGS:JAAVVJ|G4P62_T021715"; partial "true"; product "purine nucleoside phosphorylase-like"; protein_id "KAF7225056.1"; exon_number "1";
CM025011.1	Genbank	stop_codon	4760369	4760371	.	-	0	gene_id "G4P62_013092"; transcript_id "gnl|WGS:JAAVVJ|G4P62_T021715"; gbkey "CDS"; locus_tag "G4P62_013092"; orig_transcript_id "gnl|WGS:JAAVVJ|G4P62_T021715"; partial "true"; product "purine nucleoside phosphorylase-like"; protein_id "KAF7225056.1"; exon_number "5";
CM025011.1	Genbank	gene	4983264	5013486	.	-	.	gene_id "G4P62_013091"; transcript_id ""; description "putative sodium-coupled neutral amino acid"; gbkey "Gene"; gene_biotype "protein_coding"; locus_tag "G4P62_013091"; note "LOC107389195";
CM025011.1	Genbank	transcript	4983264	5013486	.	-	.	gene_id "G4P62_013091"; transcript_id "gnl|WGS:JAAVVJ|G4P62_T021714"; gbkey "mRNA"; locus_tag "G4P62_013091"; orig_protein_id "gnl|WGS:JAAVVJ|G4P62_P021714"; orig_transcript_id "gnl|WGS:JAAVVJ|G4P62_T021714"; product "putative sodium-coupled neutral amino acid transporter 8"; transcript_biotype "mRNA";
CM025011.1	Genbank	exon	5012937	5013486	.	-	.	gene_id "G4P62_013091"; transcript_id "gnl|WGS:JAAVVJ|G4P62_T021714"; locus_tag "G4P62_013091"; orig_protein_id "gnl|WGS:JAAVVJ|G4P62_P021714"; orig_transcript_id "gnl|WGS:JAAVVJ|G4P62_T021714"; product "putative sodium-coupled neutral amino acid transporter 8"; transcript_biotype "mRNA"; exon_number "1";
CM025011.1	Genbank	exon	5010268	5010466	.	-	.	gene_id "G4P62_013091"; transcript_id "gnl|WGS:JAAVVJ|G4P62_T021714"; locus_tag "G4P62_013091"; orig_protein_id "gnl|WGS:JAAVVJ|G4P62_P021714"; orig_transcript_id "gnl|WGS:JAAVVJ|G4P62_T021714"; product "putative sodium-coupled neutral amino acid transporter 8"; transcript_biotype "mRNA"; exon_number "2";
CM025011.1	Genbank	exon	5001090	5001246	.	-	.	gene_id "G4P62_013091"; transcript_id "gnl|WGS:JAAVVJ|G4P62_T021714"; locus_tag "G4P62_013091"; orig_protein_id "gnl|WGS:JAAVVJ|G4P62_P021714"; orig_transcript_id "gnl|WGS:JAAVVJ|G4P62_T021714"; product "putative sodium-coupled neutral amino acid transporter 8"; transcript_biotype "mRNA"; exon_number "3";
CM025011.1	Genbank	exon	5000300	5000407	.	-	.	gene_id "G4P62_013091"; transcript_id "gnl|WGS:JAAVVJ|G4P62_T021714"; locus_tag "G4P62_013091"; orig_protein_id "gnl|WGS:JAAVVJ|G4P62_P021714"; orig_transcript_id "gnl|WGS:JAAVVJ|G4P62_T021714"; product "putative sodium-coupled neutral amino acid transporter 8"; transcript_biotype "mRNA"; exon_number "4";
CM025011.1	Genbank	exon	5000036	5000087	.	-	.	gene_id "G4P62_013091"; transcript_id "gnl|WGS:JAAVVJ|G4P62_T021714"; locus_tag "G4P62_013091"; orig_protein_id "gnl|WGS:JAAVVJ|G4P62_P021714"; orig_transcript_id "gnl|WGS:JAAVVJ|G4P62_T021714"; product "putative sodium-coupled neutral amino acid transporter 8"; transcript_biotype "mRNA"; exon_number "5";
CM025011.1	Genbank	exon	4989311	4989425	.	-	.	gene_id "G4P62_013091"; transcript_id "gnl|WGS:JAAVVJ|G4P62_T021714"; locus_tag "G4P62_013091"; orig_protein_id "gnl|WGS:JAAVVJ|G4P62_P021714"; orig_transcript_id "gnl|WGS:JAAVVJ|G4P62_T021714"; product "putative sodium-coupled neutral amino acid transporter 8"; transcript_biotype "mRNA"; exon_number "6";
CM025011.1	Genbank	exon	4989057	4989204	.	-	.	gene_id "G4P62_013091"; transcript_id "gnl|WGS:JAAVVJ|G4P62_T021714"; locus_tag "G4P62_013091"; orig_protein_id "gnl|WGS:JAAVVJ|G4P62_P021714"; orig_transcript_id "gnl|WGS:JAAVVJ|G4P62_T021714"; product "putative sodium-coupled neutral amino acid transporter 8"; transcript_biotype "mRNA"; exon_number "7";
CM025011.1	Genbank	exon	4985878	4986080	.	-	.	gene_id "G4P62_013091"; transcript_id "gnl|WGS:JAAVVJ|G4P62_T021714"; locus_tag "G4P62_013091"; orig_protein_id "gnl|WGS:JAAVVJ|G4P62_P021714"; orig_transcript_id "gnl|WGS:JAAVVJ|G4P62_T021714"; product "putative sodium-coupled neutral amino acid transporter 8"; transcript_biotype "mRNA"; exon_number "8";
CM025011.1	Genbank	exon	4985417	4985468	.	-	.	gene_id "G4P62_013091"; transcript_id "gnl|WGS:JAAVVJ|G4P62_T021714"; locus_tag "G4P62_013091"; orig_protein_id "gnl|WGS:JAAVVJ|G4P62_P021714"; orig_transcript_id "gnl|WGS:JAAVVJ|G4P62_T021714"; product "putative sodium-coupled neutral amino acid transporter 8"; transcript_biotype "mRNA"; exon_number "9";
CM025011.1	Genbank	exon	4983264	4983717	.	-	.	gene_id "G4P62_013091"; transcript_id "gnl|WGS:JAAVVJ|G4P62_T021714"; locus_tag "G4P62_013091"; orig_protein_id "gnl|WGS:JAAVVJ|G4P62_P021714"; orig_transcript_id "gnl|WGS:JAAVVJ|G4P62_T021714"; product "putative sodium-coupled neutral amino acid transporter 8"; transcript_biotype "mRNA"; exon_number "10";
CM025011.1	Genbank	CDS	5012937	5013161	.	-	0	gene_id "G4P62_013091"; transcript_id "gnl|WGS:JAAVVJ|G4P62_T021714"; gbkey "CDS"; locus_tag "G4P62_013091"; orig_transcript_id "gnl|WGS:JAAVVJ|G4P62_T021714"; product "putative sodium-coupled neutral amino acid transporter 8"; protein_id "KAF7225055.1"; exon_number "1";
CM025011.1	Genbank	CDS	5010268	5010466	.	-	0	gene_id "G4P62_013091"; transcript_id "gnl|WGS:JAAVVJ|G4P62_T021714"; gbkey "CDS"; locus_tag "G4P62_013091"; orig_transcript_id "gnl|WGS:JAAVVJ|G4P62_T021714"; product "putative sodium-coupled neutral amino acid transporter 8"; protein_id "KAF7225055.1"; exon_number "2";
CM025011.1	Genbank	CDS	5001090	5001246	.	-	2	gene_id "G4P62_013091"; transcript_id "gnl|WGS:JAAVVJ|G4P62_T021714"; gbkey "CDS"; locus_tag "G4P62_013091"; orig_transcript_id "gnl|WGS:JAAVVJ|G4P62_T021714"; product "putative sodium-coupled neutral amino acid transporter 8"; protein_id "KAF7225055.1"; exon_number "3";
CM025011.1	Genbank	CDS	5000300	5000407	.	-	1	gene_id "G4P62_013091"; transcript_id "gnl|WGS:JAAVVJ|G4P62_T021714"; gbkey "CDS"; locus_tag "G4P62_013091"; orig_transcript_id "gnl|WGS:JAAVVJ|G4P62_T021714"; product "putative sodium-coupled neutral amino acid transporter 8"; protein_id "KAF7225055.1"; exon_number "4";
CM025011.1	Genbank	CDS	5000036	5000087	.	-	1	gene_id "G4P62_013091"; transcript_id "gnl|WGS:JAAVVJ|G4P62_T021714"; gbkey "CDS"; locus_tag "G4P62_013091"; orig_transcript_id "gnl|WGS:JAAVVJ|G4P62_T021714"; product "putative sodium-coupled neutral amino acid transporter 8"; protein_id "KAF7225055.1"; exon_number "5";
CM025011.1	Genbank	CDS	4989311	4989425	.	-	0	gene_id "G4P62_013091"; transcript_id "gnl|WGS:JAAVVJ|G4P62_T021714"; gbkey "CDS"; locus_tag "G4P62_013091"; orig_transcript_id "gnl|WGS:JAAVVJ|G4P62_T021714"; product "putative sodium-coupled neutral amino acid transporter 8"; protein_id "KAF7225055.1"; exon_number "6";
CM025011.1	Genbank	CDS	4989057	4989204	.	-	2	gene_id "G4P62_013091"; transcript_id "gnl|WGS:JAAVVJ|G4P62_T021714"; gbkey "CDS"; locus_tag "G4P62_013091"; orig_transcript_id "gnl|WGS:JAAVVJ|G4P62_T021714"; product "putative sodium-coupled neutral amino acid transporter 8"; protein_id "KAF7225055.1"; exon_number "7";
CM025011.1	Genbank	CDS	4985878	4986080	.	-	1	gene_id "G4P62_013091"; transcript_id "gnl|WGS:JAAVVJ|G4P62_T021714"; gbkey "CDS"; locus_tag "G4P62_013091"; orig_transcript_id "gnl|WGS:JAAVVJ|G4P62_T021714"; product "putative sodium-coupled neutral amino acid transporter 8"; protein_id "KAF7225055.1"; exon_number "8";
CM025011.1	Genbank	CDS	4985417	4985468	.	-	2	gene_id "G4P62_013091"; transcript_id "gnl|WGS:JAAVVJ|G4P62_T021714"; gbkey "CDS"; locus_tag "G4P62_013091"; orig_transcript_id "gnl|WGS:JAAVVJ|G4P62_T021714"; product "putative sodium-coupled neutral amino acid transporter 8"; protein_id "KAF7225055.1"; exon_number "9";
CM025011.1	Genbank	CDS	4983618	4983717	.	-	1	gene_id "G4P62_013091"; transcript_id "gnl|WGS:JAAVVJ|G4P62_T021714"; gbkey "CDS"; locus_tag "G4P62_013091"; orig_transcript_id "gnl|WGS:JAAVVJ|G4P62_T021714"; product "putative sodium-coupled neutral amino acid transporter 8"; protein_id "KAF7225055.1"; exon_number "10";
CM025011.1	Genbank	start_codon	5013159	5013161	.	-	0	gene_id "G4P62_013091"; transcript_id "gnl|WGS:JAAVVJ|G4P62_T021714"; gbkey "CDS"; locus_tag "G4P62_013091"; orig_transcript_id "gnl|WGS:JAAVVJ|G4P62_T021714"; product "putative sodium-coupled neutral amino acid transporter 8"; protein_id "KAF7225055.1"; exon_number "1";
CM025011.1	Genbank	stop_codon	4983615	4983617	.	-	0	gene_id "G4P62_013091"; transcript_id "gnl|WGS:JAAVVJ|G4P62_T021714"; gbkey "CDS"; locus_tag "G4P62_013091"; orig_transcript_id "gnl|WGS:JAAVVJ|G4P62_T021714"; product "putative sodium-coupled neutral amino acid transporter 8"; protein_id "KAF7225055.1"; exon_number "10";
CM025011.1	Genbank	gene	5016222	5036957	.	-	.	gene_id "G4P62_013090"; transcript_id ""; description "membrane-bound transcription factor site-1"; gbkey "Gene"; gene "mbtps1"; gene_biotype "protein_coding"; locus_tag "G4P62_013090"; partial "true";
CM025011.1	Genbank	transcript	5016222	5036957	.	-	.	gene_id "G4P62_013090"; transcript_id "gnl|WGS:JAAVVJ|G4P62_T021713"; gbkey "mRNA"; gene "mbtps1"; locus_tag "G4P62_013090"; note "site 1"; orig_protein_id "gnl|WGS:JAAVVJ|G4P62_P021713"; orig_transcript_id "gnl|WGS:JAAVVJ|G4P62_T021713"; partial "true"; product "membrane bound transcription factor peptidase"; transcript_biotype "mRNA";
CM025011.1	Genbank	exon	5036814	5036957	.	-	.	gene_id "G4P62_013090"; transcript_id "gnl|WGS:JAAVVJ|G4P62_T021713"; gene "mbtps1"; locus_tag "G4P62_013090"; note "site 1"; orig_protein_id "gnl|WGS:JAAVVJ|G4P62_P021713"; orig_transcript_id "gnl|WGS:JAAVVJ|G4P62_T021713"; partial "true"; product "membrane bound transcription factor peptidase"; transcript_biotype "mRNA"; exon_number "1";
CM025011.1	Genbank	exon	5036609	5036725	.	-	.	gene_id "G4P62_013090"; transcript_id "gnl|WGS:JAAVVJ|G4P62_T021713"; gene "mbtps1"; locus_tag "G4P62_013090"; note "site 1"; orig_protein_id "gnl|WGS:JAAVVJ|G4P62_P021713"; orig_transcript_id "gnl|WGS:JAAVVJ|G4P62_T021713"; partial "true"; product "membrane bound transcription factor peptidase"; transcript_biotype "mRNA"; exon_number "2";
CM025011.1	Genbank	exon	5034668	5034735	.	-	.	gene_id "G4P62_013090"; transcript_id "gnl|WGS:JAAVVJ|G4P62_T021713"; gene "mbtps1"; locus_tag "G4P62_013090"; note "site 1"; orig_protein_id "gnl|WGS:JAAVVJ|G4P62_P021713"; orig_transcript_id "gnl|WGS:JAAVVJ|G4P62_T021713"; partial "true"; product "membrane bound transcription factor peptidase"; transcript_biotype "mRNA"; exon_number "3";
CM025011.1	Genbank	exon	5033838	5033940	.	-	.	gene_id "G4P62_013090"; transcript_id "gnl|WGS:JAAVVJ|G4P62_T021713"; gene "mbtps1"; locus_tag "G4P62_013090"; note "site 1"; orig_protein_id "gnl|WGS:JAAVVJ|G4P62_P021713"; orig_transcript_id "gnl|WGS:JAAVVJ|G4P62_T021713"; partial "true"; product "membrane bound transcription factor peptidase"; transcript_biotype "mRNA"; exon_number "4";
CM025011.1	Genbank	exon	5033455	5033606	.	-	.	gene_id "G4P62_013090"; transcript_id "gnl|WGS:JAAVVJ|G4P62_T021713"; gene "mbtps1"; locus_tag "G4P62_013090"; note "site 1"; orig_protein_id "gnl|WGS:JAAVVJ|G4P62_P021713"; orig_transcript_id "gnl|WGS:JAAVVJ|G4P62_T021713"; partial "true"; product "membrane bound transcription factor peptidase"; transcript_biotype "mRNA"; exon_number "5";
CM025011.1	Genbank	exon	5030796	5030957	.	-	.	gene_id "G4P62_013090"; transcript_id "gnl|WGS:JAAVVJ|G4P62_T021713"; gene "mbtps1"; locus_tag "G4P62_013090"; note "site 1"; orig_protein_id "gnl|WGS:JAAVVJ|G4P62_P021713"; orig_transcript_id "gnl|WGS:JAAVVJ|G4P62_T021713"; partial "true"; product "membrane bound transcription factor peptidase"; transcript_biotype "mRNA"; exon_number "6";
CM025011.1	Genbank	exon	5028139	5028283	.	-	.	gene_id "G4P62_013090"; transcript_id "gnl|WGS:JAAVVJ|G4P62_T021713"; gene "mbtps1"; locus_tag "G4P62_013090"; note "site 1"; orig_protein_id "gnl|WGS:JAAVVJ|G4P62_P021713"; orig_transcript_id "gnl|WGS:JAAVVJ|G4P62_T021713"; partial "true"; product "membrane bound transcription factor peptidase"; transcript_biotype "mRNA"; exon_number "7";
CM025011.1	Genbank	exon	5026465	5026653	.	-	.	gene_id "G4P62_013090"; transcript_id "gnl|WGS:JAAVVJ|G4P62_T021713"; gene "mbtps1"; locus_tag "G4P62_013090"; note "site 1"; orig_protein_id "gnl|WGS:JAAVVJ|G4P62_P021713"; orig_transcript_id "gnl|WGS:JAAVVJ|G4P62_T021713"; partial "true"; product "membrane bound transcription factor peptidase"; transcript_biotype "mRNA"; exon_number "8";
CM025011.1	Genbank	exon	5026117	5026289	.	-	.	gene_id "G4P62_013090"; transcript_id "gnl|WGS:JAAVVJ|G4P62_T021713"; gene "mbtps1"; locus_tag "G4P62_013090"; note "site 1"; orig_protein_id "gnl|WGS:JAAVVJ|G4P62_P021713"; orig_transcript_id "gnl|WGS:JAAVVJ|G4P62_T021713"; partial "true"; product "membrane bound transcription factor peptidase"; transcript_biotype "mRNA"; exon_number "9";
CM025011.1	Genbank	exon	5025921	5026036	.	-	.	gene_id "G4P62_013090"; transcript_id "gnl|WGS:JAAVVJ|G4P62_T021713"; gene "mbtps1"; locus_tag "G4P62_013090"; note "site 1"; orig_protein_id "gnl|WGS:JAAVVJ|G4P62_P021713"; orig_transcript_id "gnl|WGS:JAAVVJ|G4P62_T021713"; partial "true"; product "membrane bound transcription factor peptidase"; transcript_biotype "mRNA"; exon_number "10";
CM025011.1	Genbank	exon	5023798	5023954	.	-	.	gene_id "G4P62_013090"; transcript_id "gnl|WGS:JAAVVJ|G4P62_T021713"; gene "mbtps1"; locus_tag "G4P62_013090"; note "site 1"; orig_protein_id "gnl|WGS:JAAVVJ|G4P62_P021713"; orig_transcript_id "gnl|WGS:JAAVVJ|G4P62_T021713"; partial "true"; product "membrane bound transcription factor peptidase"; transcript_biotype "mRNA"; exon_number "11";
CM025011.1	Genbank	exon	5019404	5019528	.	-	.	gene_id "G4P62_013090"; transcript_id "gnl|WGS:JAAVVJ|G4P62_T021713"; gene "mbtps1"; locus_tag "G4P62_013090"; note "site 1"; orig_protein_id "gnl|WGS:JAAVVJ|G4P62_P021713"; orig_transcript_id "gnl|WGS:JAAVVJ|G4P62_T021713"; partial "true"; product "membrane bound transcription factor peptidase"; transcript_biotype "mRNA"; exon_number "12";
CM025011.1	Genbank	exon	5019242	5019319	.	-	.	gene_id "G4P62_013090"; transcript_id "gnl|WGS:JAAVVJ|G4P62_T021713"; gene "mbtps1"; locus_tag "G4P62_013090"; note "site 1"; orig_protein_id "gnl|WGS:JAAVVJ|G4P62_P021713"; orig_transcript_id "gnl|WGS:JAAVVJ|G4P62_T021713"; partial "true"; product "membrane bound transcription factor peptidase"; transcript_biotype "mRNA"; exon_number "13";
CM025011.1	Genbank	exon	5019009	5019149	.	-	.	gene_id "G4P62_013090"; transcript_id "gnl|WGS:JAAVVJ|G4P62_T021713"; gene "mbtps1"; locus_tag "G4P62_013090"; note "site 1"; orig_protein_id "gnl|WGS:JAAVVJ|G4P62_P021713"; orig_transcript_id "gnl|WGS:JAAVVJ|G4P62_T021713"; partial "true"; product "membrane bound transcription factor peptidase"; transcript_biotype "mRNA"; exon_number "14";
CM025011.1	Genbank	exon	5018806	5018937	.	-	.	gene_id "G4P62_013090"; transcript_id "gnl|WGS:JAAVVJ|G4P62_T021713"; gene "mbtps1"; locus_tag "G4P62_013090"; note "site 1"; orig_protein_id "gnl|WGS:JAAVVJ|G4P62_P021713"; orig_transcript_id "gnl|WGS:JAAVVJ|G4P62_T021713"; partial "true"; product "membrane bound transcription factor peptidase"; transcript_biotype "mRNA"; exon_number "15";
CM025011.1	Genbank	exon	5018434	5018560	.	-	.	gene_id "G4P62_013090"; transcript_id "gnl|WGS:JAAVVJ|G4P62_T021713"; gene "mbtps1"; locus_tag "G4P62_013090"; note "site 1"; orig_protein_id "gnl|WGS:JAAVVJ|G4P62_P021713"; orig_transcript_id "gnl|WGS:JAAVVJ|G4P62_T021713"; partial "true"; product "membrane bound transcription factor peptidase"; transcript_biotype "mRNA"; exon_number "16";
CM025011.1	Genbank	exon	5018214	5018344	.	-	.	gene_id "G4P62_013090"; transcript_id "gnl|WGS:JAAVVJ|G4P62_T021713"; gene "mbtps1"; locus_tag "G4P62_013090"; note "site 1"; orig_protein_id "gnl|WGS:JAAVVJ|G4P62_P021713"; orig_transcript_id "gnl|WGS:JAAVVJ|G4P62_T021713"; partial "true"; product "membrane bound transcription factor peptidase"; transcript_biotype "mRNA"; exon_number "17";
CM025011.1	Genbank	exon	5016222	5017297	.	-	.	gene_id "G4P62_013090"; transcript_id "gnl|WGS:JAAVVJ|G4P62_T021713"; gene "mbtps1"; locus_tag "G4P62_013090"; note "site 1"; orig_protein_id "gnl|WGS:JAAVVJ|G4P62_P021713"; orig_transcript_id "gnl|WGS:JAAVVJ|G4P62_T021713"; partial "true"; product "membrane bound transcription factor peptidase"; transcript_biotype "mRNA"; exon_number "18";
CM025011.1	Genbank	CDS	5036814	5036957	.	-	0	gene_id "G4P62_013090"; transcript_id "gnl|WGS:JAAVVJ|G4P62_T021713"; gbkey "CDS"; gene "mbtps1"; locus_tag "G4P62_013090"; orig_transcript_id "gnl|WGS:JAAVVJ|G4P62_T021713"; partial "true"; product "site 1"; protein_id "KAF7225054.1"; exon_number "1";
CM025011.1	Genbank	CDS	5036609	5036725	.	-	0	gene_id "G4P62_013090"; transcript_id "gnl|WGS:JAAVVJ|G4P62_T021713"; gbkey "CDS"; gene "mbtps1"; locus_tag "G4P62_013090"; orig_transcript_id "gnl|WGS:JAAVVJ|G4P62_T021713"; partial "true"; product "site 1"; protein_id "KAF7225054.1"; exon_number "2";
CM025011.1	Genbank	CDS	5034668	5034735	.	-	0	gene_id "G4P62_013090"; transcript_id "gnl|WGS:JAAVVJ|G4P62_T021713"; gbkey "CDS"; gene "mbtps1"; locus_tag "G4P62_013090"; orig_transcript_id "gnl|WGS:JAAVVJ|G4P62_T021713"; partial "true"; product "site 1"; protein_id "KAF7225054.1"; exon_number "3";
CM025011.1	Genbank	CDS	5033838	5033940	.	-	1	gene_id "G4P62_013090"; transcript_id "gnl|WGS:JAAVVJ|G4P62_T021713"; gbkey "CDS"; gene "mbtps1"; locus_tag "G4P62_013090"; orig_transcript_id "gnl|WGS:JAAVVJ|G4P62_T021713"; partial "true"; product "site 1"; protein_id "KAF7225054.1"; exon_number "4";
CM025011.1	Genbank	CDS	5033455	5033606	.	-	0	gene_id "G4P62_013090"; transcript_id "gnl|WGS:JAAVVJ|G4P62_T021713"; gbkey "CDS"; gene "mbtps1"; locus_tag "G4P62_013090"; orig_transcript_id "gnl|WGS:JAAVVJ|G4P62_T021713"; partial "true"; product "site 1"; protein_id "KAF7225054.1"; exon_number "5";
CM025011.1	Genbank	CDS	5030796	5030957	.	-	1	gene_id "G4P62_013090"; transcript_id "gnl|WGS:JAAVVJ|G4P62_T021713"; gbkey "CDS"; gene "mbtps1"; locus_tag "G4P62_013090"; orig_transcript_id "gnl|WGS:JAAVVJ|G4P62_T021713"; partial "true"; product "site 1"; protein_id "KAF7225054.1"; exon_number "6";
CM025011.1	Genbank	CDS	5028139	5028283	.	-	1	gene_id "G4P62_013090"; transcript_id "gnl|WGS:JAAVVJ|G4P62_T021713"; gbkey "CDS"; gene "mbtps1"; locus_tag "G4P62_013090"; orig_transcript_id "gnl|WGS:JAAVVJ|G4P62_T021713"; partial "true"; product "site 1"; protein_id "KAF7225054.1"; exon_number "7";
CM025011.1	Genbank	CDS	5026465	5026653	.	-	0	gene_id "G4P62_013090"; transcript_id "gnl|WGS:JAAVVJ|G4P62_T021713"; gbkey "CDS"; gene "mbtps1"; locus_tag "G4P62_013090"; orig_transcript_id "gnl|WGS:JAAVVJ|G4P62_T021713"; partial "true"; product "site 1"; protein_id "KAF7225054.1"; exon_number "8";
CM025011.1	Genbank	CDS	5026117	5026289	.	-	0	gene_id "G4P62_013090"; transcript_id "gnl|WGS:JAAVVJ|G4P62_T021713"; gbkey "CDS"; gene "mbtps1"; locus_tag "G4P62_013090"; orig_transcript_id "gnl|WGS:JAAVVJ|G4P62_T021713"; partial "true"; product "site 1"; protein_id "KAF7225054.1"; exon_number "9";
CM025011.1	Genbank	CDS	5025921	5026036	.	-	1	gene_id "G4P62_013090"; transcript_id "gnl|WGS:JAAVVJ|G4P62_T021713"; gbkey "CDS"; gene "mbtps1"; locus_tag "G4P62_013090"; orig_transcript_id "gnl|WGS:JAAVVJ|G4P62_T021713"; partial "true"; product "site 1"; protein_id "KAF7225054.1"; exon_number "10";
CM025011.1	Genbank	CDS	5023798	5023954	.	-	2	gene_id "G4P62_013090"; transcript_id "gnl|WGS:JAAVVJ|G4P62_T021713"; gbkey "CDS"; gene "mbtps1"; locus_tag "G4P62_013090"; orig_transcript_id "gnl|WGS:JAAVVJ|G4P62_T021713"; partial "true"; product "site 1"; protein_id "KAF7225054.1"; exon_number "11";
CM025011.1	Genbank	CDS	5019404	5019528	.	-	1	gene_id "G4P62_013090"; transcript_id "gnl|WGS:JAAVVJ|G4P62_T021713"; gbkey "CDS"; gene "mbtps1"; locus_tag "G4P62_013090"; orig_transcript_id "gnl|WGS:JAAVVJ|G4P62_T021713"; partial "true"; product "site 1"; protein_id "KAF7225054.1"; exon_number "12";
CM025011.1	Genbank	CDS	5019242	5019319	.	-	2	gene_id "G4P62_013090"; transcript_id "gnl|WGS:JAAVVJ|G4P62_T021713"; gbkey "CDS"; gene "mbtps1"; locus_tag "G4P62_013090"; orig_transcript_id "gnl|WGS:JAAVVJ|G4P62_T021713"; partial "true"; product "site 1"; protein_id "KAF7225054.1"; exon_number "13";
CM025011.1	Genbank	CDS	5019009	5019149	.	-	2	gene_id "G4P62_013090"; transcript_id "gnl|WGS:JAAVVJ|G4P62_T021713"; gbkey "CDS"; gene "mbtps1"; locus_tag "G4P62_013090"; orig_transcript_id "gnl|WGS:JAAVVJ|G4P62_T021713"; partial "true"; product "site 1"; protein_id "KAF7225054.1"; exon_number "14";
CM025011.1	Genbank	CDS	5018806	5018937	.	-	2	gene_id "G4P62_013090"; transcript_id "gnl|WGS:JAAVVJ|G4P62_T021713"; gbkey "CDS"; gene "mbtps1"; locus_tag "G4P62_013090"; orig_transcript_id "gnl|WGS:JAAVVJ|G4P62_T021713"; partial "true"; product "site 1"; protein_id "KAF7225054.1"; exon_number "15";
CM025011.1	Genbank	CDS	5018434	5018560	.	-	2	gene_id "G4P62_013090"; transcript_id "gnl|WGS:JAAVVJ|G4P62_T021713"; gbkey "CDS"; gene "mbtps1"; locus_tag "G4P62_013090"; orig_transcript_id "gnl|WGS:JAAVVJ|G4P62_T021713"; partial "true"; product "site 1"; protein_id "KAF7225054.1"; exon_number "16";
CM025011.1	Genbank	CDS	5018214	5018344	.	-	1	gene_id "G4P62_013090"; transcript_id "gnl|WGS:JAAVVJ|G4P62_T021713"; gbkey "CDS"; gene "mbtps1"; locus_tag "G4P62_013090"; orig_transcript_id "gnl|WGS:JAAVVJ|G4P62_T021713"; partial "true"; product "site 1"; protein_id "KAF7225054.1"; exon_number "17";
CM025011.1	Genbank	CDS	5017086	5017297	.	-	2	gene_id "G4P62_013090"; transcript_id "gnl|WGS:JAAVVJ|G4P62_T021713"; gbkey "CDS"; gene "mbtps1"; locus_tag "G4P62_013090"; orig_transcript_id "gnl|WGS:JAAVVJ|G4P62_T021713"; partial "true"; product "site 1"; protein_id "KAF7225054.1"; exon_number "18";
CM025011.1	Genbank	start_codon	5036955	5036957	.	-	0	gene_id "G4P62_013090"; transcript_id "gnl|WGS:JAAVVJ|G4P62_T021713"; gbkey "CDS"; gene "mbtps1"; locus_tag "G4P62_013090"; orig_transcript_id "gnl|WGS:JAAVVJ|G4P62_T021713"; partial "true"; product "site 1"; protein_id "KAF7225054.1"; exon_number "1";
CM025011.1	Genbank	stop_codon	5017083	5017085	.	-	0	gene_id "G4P62_013090"; transcript_id "gnl|WGS:JAAVVJ|G4P62_T021713"; gbkey "CDS"; gene "mbtps1"; locus_tag "G4P62_013090"; orig_transcript_id "gnl|WGS:JAAVVJ|G4P62_T021713"; partial "true"; product "site 1"; protein_id "KAF7225054.1"; exon_number "18";
CM025011.1	Genbank	gene	5042038	5052371	.	-	.	gene_id "G4P62_018091"; transcript_id ""; description "membrane-bound transcription factor site-1"; gbkey "Gene"; gene_biotype "protein_coding"; locus_tag "G4P62_018091"; note "LOC107395794";
CM025011.1	Genbank	transcript	5042038	5052371	.	-	.	gene_id "G4P62_018091"; transcript_id "gnl|WGS:JAAVVJ|G4P62_T030082"; gbkey "mRNA"; locus_tag "G4P62_018091"; orig_protein_id "gnl|WGS:JAAVVJ|G4P62_P030082"; orig_transcript_id "gnl|WGS:JAAVVJ|G4P62_T030082"; product "membrane-bound transcription factor site-1 protease-like"; transcript_biotype "mRNA";
CM025011.1	Genbank	exon	5052196	5052371	.	-	.	gene_id "G4P62_018091"; transcript_id "gnl|WGS:JAAVVJ|G4P62_T030082"; locus_tag "G4P62_018091"; orig_protein_id "gnl|WGS:JAAVVJ|G4P62_P030082"; orig_transcript_id "gnl|WGS:JAAVVJ|G4P62_T030082"; product "membrane-bound transcription factor site-1 protease-like"; transcript_biotype "mRNA"; exon_number "1";
CM025011.1	Genbank	exon	5047007	5047528	.	-	.	gene_id "G4P62_018091"; transcript_id "gnl|WGS:JAAVVJ|G4P62_T030082"; locus_tag "G4P62_018091"; orig_protein_id "gnl|WGS:JAAVVJ|G4P62_P030082"; orig_transcript_id "gnl|WGS:JAAVVJ|G4P62_T030082"; product "membrane-bound transcription factor site-1 protease-like"; transcript_biotype "mRNA"; exon_number "2";
CM025011.1	Genbank	exon	5044110	5044373	.	-	.	gene_id "G4P62_018091"; transcript_id "gnl|WGS:JAAVVJ|G4P62_T030082"; locus_tag "G4P62_018091"; orig_protein_id "gnl|WGS:JAAVVJ|G4P62_P030082"; orig_transcript_id "gnl|WGS:JAAVVJ|G4P62_T030082"; product "membrane-bound transcription factor site-1 protease-like"; transcript_biotype "mRNA"; exon_number "3";
CM025011.1	Genbank	exon	5042273	5042488	.	-	.	gene_id "G4P62_018091"; transcript_id "gnl|WGS:JAAVVJ|G4P62_T030082"; locus_tag "G4P62_018091"; orig_protein_id "gnl|WGS:JAAVVJ|G4P62_P030082"; orig_transcript_id "gnl|WGS:JAAVVJ|G4P62_T030082"; product "membrane-bound transcription factor site-1 protease-like"; transcript_biotype "mRNA"; exon_number "4";
CM025011.1	Genbank	exon	5042038	5042195	.	-	.	gene_id "G4P62_018091"; transcript_id "gnl|WGS:JAAVVJ|G4P62_T030082"; locus_tag "G4P62_018091"; orig_protein_id "gnl|WGS:JAAVVJ|G4P62_P030082"; orig_transcript_id "gnl|WGS:JAAVVJ|G4P62_T030082"; product "membrane-bound transcription factor site-1 protease-like"; transcript_biotype "mRNA"; exon_number "5";
CM025011.1	Genbank	CDS	5047007	5047202	.	-	0	gene_id "G4P62_018091"; transcript_id "gnl|WGS:JAAVVJ|G4P62_T030082"; gbkey "CDS"; locus_tag "G4P62_018091"; orig_transcript_id "gnl|WGS:JAAVVJ|G4P62_T030082"; product "membrane-bound transcription factor site-1 protease-like"; protein_id "KAF7225303.1"; exon_number "2";
CM025011.1	Genbank	CDS	5044110	5044373	.	-	2	gene_id "G4P62_018091"; transcript_id "gnl|WGS:JAAVVJ|G4P62_T030082"; gbkey "CDS"; locus_tag "G4P62_018091"; orig_transcript_id "gnl|WGS:JAAVVJ|G4P62_T030082"; product "membrane-bound transcription factor site-1 protease-like"; protein_id "KAF7225303.1"; exon_number "3";
CM025011.1	Genbank	CDS	5042273	5042488	.	-	2	gene_id "G4P62_018091"; transcript_id "gnl|WGS:JAAVVJ|G4P62_T030082"; gbkey "CDS"; locus_tag "G4P62_018091"; orig_transcript_id "gnl|WGS:JAAVVJ|G4P62_T030082"; product "membrane-bound transcription factor site-1 protease-like"; protein_id "KAF7225303.1"; exon_number "4";
CM025011.1	Genbank	CDS	5042056	5042195	.	-	2	gene_id "G4P62_018091"; transcript_id "gnl|WGS:JAAVVJ|G4P62_T030082"; gbkey "CDS"; locus_tag "G4P62_018091"; orig_transcript_id "gnl|WGS:JAAVVJ|G4P62_T030082"; product "membrane-bound transcription factor site-1 protease-like"; protein_id "KAF7225303.1"; exon_number "5";
CM025011.1	Genbank	start_codon	5047200	5047202	.	-	0	gene_id "G4P62_018091"; transcript_id "gnl|WGS:JAAVVJ|G4P62_T030082"; gbkey "CDS"; locus_tag "G4P62_018091"; orig_transcript_id "gnl|WGS:JAAVVJ|G4P62_T030082"; product "membrane-bound transcription factor site-1 protease-like"; protein_id "KAF7225303.1"; exon_number "2";
CM025011.1	Genbank	stop_codon	5042053	5042055	.	-	0	gene_id "G4P62_018091"; transcript_id "gnl|WGS:JAAVVJ|G4P62_T030082"; gbkey "CDS"; locus_tag "G4P62_018091"; orig_transcript_id "gnl|WGS:JAAVVJ|G4P62_T030082"; product "membrane-bound transcription factor site-1 protease-like"; protein_id "KAF7225303.1"; exon_number "5";
CM025011.1	Genbank	gene	5055150	5068183	.	-	.	gene_id "G4P62_018092"; transcript_id ""; description "serine/threonine-protein kinase H1"; gbkey "Gene"; gene "pskh1"; gene_biotype "protein_coding"; locus_tag "G4P62_018092";
CM025011.1	Genbank	transcript	5055150	5068183	.	-	.	gene_id "G4P62_018092"; transcript_id "gnl|WGS:JAAVVJ|G4P62_T030083"; gbkey "mRNA"; gene "pskh1"; locus_tag "G4P62_018092"; orig_protein_id "gnl|WGS:JAAVVJ|G4P62_P030083"; orig_transcript_id "gnl|WGS:JAAVVJ|G4P62_T030083"; product "protein serine kinase H1"; transcript_biotype "mRNA";
CM025011.1	Genbank	exon	5067755	5068183	.	-	.	gene_id "G4P62_018092"; transcript_id "gnl|WGS:JAAVVJ|G4P62_T030083"; gene "pskh1"; locus_tag "G4P62_018092"; orig_protein_id "gnl|WGS:JAAVVJ|G4P62_P030083"; orig_transcript_id "gnl|WGS:JAAVVJ|G4P62_T030083"; product "protein serine kinase H1"; transcript_biotype "mRNA"; exon_number "1";
CM025011.1	Genbank	exon	5066649	5067279	.	-	.	gene_id "G4P62_018092"; transcript_id "gnl|WGS:JAAVVJ|G4P62_T030083"; gene "pskh1"; locus_tag "G4P62_018092"; orig_protein_id "gnl|WGS:JAAVVJ|G4P62_P030083"; orig_transcript_id "gnl|WGS:JAAVVJ|G4P62_T030083"; product "protein serine kinase H1"; transcript_biotype "mRNA"; exon_number "2";
CM025011.1	Genbank	exon	5064444	5065352	.	-	.	gene_id "G4P62_018092"; transcript_id "gnl|WGS:JAAVVJ|G4P62_T030083"; gene "pskh1"; locus_tag "G4P62_018092"; orig_protein_id "gnl|WGS:JAAVVJ|G4P62_P030083"; orig_transcript_id "gnl|WGS:JAAVVJ|G4P62_T030083"; product "protein serine kinase H1"; transcript_biotype "mRNA"; exon_number "3";
CM025011.1	Genbank	exon	5055150	5057057	.	-	.	gene_id "G4P62_018092"; transcript_id "gnl|WGS:JAAVVJ|G4P62_T030083"; gene "pskh1"; locus_tag "G4P62_018092"; orig_protein_id "gnl|WGS:JAAVVJ|G4P62_P030083"; orig_transcript_id "gnl|WGS:JAAVVJ|G4P62_T030083"; product "protein serine kinase H1"; transcript_biotype "mRNA"; exon_number "4";
CM025011.1	Genbank	CDS	5066649	5066717	.	-	0	gene_id "G4P62_018092"; transcript_id "gnl|WGS:JAAVVJ|G4P62_T030083"; gbkey "CDS"; gene "pskh1"; locus_tag "G4P62_018092"; orig_transcript_id "gnl|WGS:JAAVVJ|G4P62_T030083"; product "protein serine kinase H1"; protein_id "KAF7225304.1"; exon_number "2";
CM025011.1	Genbank	CDS	5064444	5065352	.	-	0	gene_id "G4P62_018092"; transcript_id "gnl|WGS:JAAVVJ|G4P62_T030083"; gbkey "CDS"; gene "pskh1"; locus_tag "G4P62_018092"; orig_transcript_id "gnl|WGS:JAAVVJ|G4P62_T030083"; product "protein serine kinase H1"; protein_id "KAF7225304.1"; exon_number "3";
CM025011.1	Genbank	CDS	5056740	5057057	.	-	0	gene_id "G4P62_018092"; transcript_id "gnl|WGS:JAAVVJ|G4P62_T030083"; gbkey "CDS"; gene "pskh1"; locus_tag "G4P62_018092"; orig_transcript_id "gnl|WGS:JAAVVJ|G4P62_T030083"; product "protein serine kinase H1"; protein_id "KAF7225304.1"; exon_number "4";
CM025011.1	Genbank	start_codon	5066715	5066717	.	-	0	gene_id "G4P62_018092"; transcript_id "gnl|WGS:JAAVVJ|G4P62_T030083"; gbkey "CDS"; gene "pskh1"; locus_tag "G4P62_018092"; orig_transcript_id "gnl|WGS:JAAVVJ|G4P62_T030083"; product "protein serine kinase H1"; protein_id "KAF7225304.1"; exon_number "2";
CM025011.1	Genbank	stop_codon	5056737	5056739	.	-	0	gene_id "G4P62_018092"; transcript_id "gnl|WGS:JAAVVJ|G4P62_T030083"; gbkey "CDS"; gene "pskh1"; locus_tag "G4P62_018092"; orig_transcript_id "gnl|WGS:JAAVVJ|G4P62_T030083"; product "protein serine kinase H1"; protein_id "KAF7225304.1"; exon_number "4";
CM025011.1	Genbank	gene	5109201	5206582	.	-	.	gene_id "G4P62_018093"; transcript_id ""; description "neuritin-like protein"; gbkey "Gene"; gene_biotype "protein_coding"; locus_tag "G4P62_018093"; note "LOC107395792";
CM025011.1	Genbank	transcript	5109201	5206582	.	-	.	gene_id "G4P62_018093"; transcript_id "gnl|WGS:JAAVVJ|G4P62_T030084"; gbkey "mRNA"; locus_tag "G4P62_018093"; orig_protein_id "gnl|WGS:JAAVVJ|G4P62_P030084"; orig_transcript_id "gnl|WGS:JAAVVJ|G4P62_T030084"; product "neuritin-like protein"; transcript_biotype "mRNA";
CM025011.1	Genbank	exon	5206336	5206582	.	-	.	gene_id "G4P62_018093"; transcript_id "gnl|WGS:JAAVVJ|G4P62_T030084"; locus_tag "G4P62_018093"; orig_protein_id "gnl|WGS:JAAVVJ|G4P62_P030084"; orig_transcript_id "gnl|WGS:JAAVVJ|G4P62_T030084"; product "neuritin-like protein"; transcript_biotype "mRNA"; exon_number "1";
CM025011.1	Genbank	exon	5133011	5133161	.	-	.	gene_id "G4P62_018093"; transcript_id "gnl|WGS:JAAVVJ|G4P62_T030084"; locus_tag "G4P62_018093"; orig_protein_id "gnl|WGS:JAAVVJ|G4P62_P030084"; orig_transcript_id "gnl|WGS:JAAVVJ|G4P62_T030084"; product "neuritin-like protein"; transcript_biotype "mRNA"; exon_number "2";
CM025011.1	Genbank	exon	5109201	5110428	.	-	.	gene_id "G4P62_018093"; transcript_id "gnl|WGS:JAAVVJ|G4P62_T030084"; locus_tag "G4P62_018093"; orig_protein_id "gnl|WGS:JAAVVJ|G4P62_P030084"; orig_transcript_id "gnl|WGS:JAAVVJ|G4P62_T030084"; product "neuritin-like protein"; transcript_biotype "mRNA"; exon_number "3";
CM025011.1	Genbank	CDS	5133011	5133159	.	-	0	gene_id "G4P62_018093"; transcript_id "gnl|WGS:JAAVVJ|G4P62_T030084"; gbkey "CDS"; locus_tag "G4P62_018093"; orig_transcript_id "gnl|WGS:JAAVVJ|G4P62_T030084"; product "neuritin-like protein"; protein_id "KAF7225305.1"; exon_number "2";
CM025011.1	Genbank	CDS	5110149	5110428	.	-	1	gene_id "G4P62_018093"; transcript_id "gnl|WGS:JAAVVJ|G4P62_T030084"; gbkey "CDS"; locus_tag "G4P62_018093"; orig_transcript_id "gnl|WGS:JAAVVJ|G4P62_T030084"; product "neuritin-like protein"; protein_id "KAF7225305.1"; exon_number "3";
CM025011.1	Genbank	start_codon	5133157	5133159	.	-	0	gene_id "G4P62_018093"; transcript_id "gnl|WGS:JAAVVJ|G4P62_T030084"; gbkey "CDS"; locus_tag "G4P62_018093"; orig_transcript_id "gnl|WGS:JAAVVJ|G4P62_T030084"; product "neuritin-like protein"; protein_id "KAF7225305.1"; exon_number "2";
CM025011.1	Genbank	stop_codon	5110146	5110148	.	-	0	gene_id "G4P62_018093"; transcript_id "gnl|WGS:JAAVVJ|G4P62_T030084"; gbkey "CDS"; locus_tag "G4P62_018093"; orig_transcript_id "gnl|WGS:JAAVVJ|G4P62_T030084"; product "neuritin-like protein"; protein_id "KAF7225305.1"; exon_number "3";
CM025011.1	Genbank	gene	5207166	5242613	.	-	.	gene_id "G4P62_013089"; transcript_id ""; description "enhancer of mRNA-decapping protein 4"; gbkey "Gene"; gene "edc4"; gene_biotype "protein_coding"; locus_tag "G4P62_013089";
CM025011.1	Genbank	transcript	5207166	5242613	.	-	.	gene_id "G4P62_013089"; transcript_id "gnl|WGS:JAAVVJ|G4P62_T021712"; gbkey "mRNA"; gene "edc4"; locus_tag "G4P62_013089"; orig_protein_id "gnl|WGS:JAAVVJ|G4P62_P021712"; orig_transcript_id "gnl|WGS:JAAVVJ|G4P62_T021712"; product "enhancer of mRNA decapping 4"; transcript_biotype "mRNA";
CM025011.1	Genbank	exon	5242398	5242613	.	-	.	gene_id "G4P62_013089"; transcript_id "gnl|WGS:JAAVVJ|G4P62_T021712"; gene "edc4"; locus_tag "G4P62_013089"; orig_protein_id "gnl|WGS:JAAVVJ|G4P62_P021712"; orig_transcript_id "gnl|WGS:JAAVVJ|G4P62_T021712"; product "enhancer of mRNA decapping 4"; transcript_biotype "mRNA"; exon_number "1";
CM025011.1	Genbank	exon	5237823	5237982	.	-	.	gene_id "G4P62_013089"; transcript_id "gnl|WGS:JAAVVJ|G4P62_T021712"; gene "edc4"; locus_tag "G4P62_013089"; orig_protein_id "gnl|WGS:JAAVVJ|G4P62_P021712"; orig_transcript_id "gnl|WGS:JAAVVJ|G4P62_T021712"; product "enhancer of mRNA decapping 4"; transcript_biotype "mRNA"; exon_number "2";
CM025011.1	Genbank	exon	5237644	5237755	.	-	.	gene_id "G4P62_013089"; transcript_id "gnl|WGS:JAAVVJ|G4P62_T021712"; gene "edc4"; locus_tag "G4P62_013089"; orig_protein_id "gnl|WGS:JAAVVJ|G4P62_P021712"; orig_transcript_id "gnl|WGS:JAAVVJ|G4P62_T021712"; product "enhancer of mRNA decapping 4"; transcript_biotype "mRNA"; exon_number "3";
CM025011.1	Genbank	exon	5237431	5237530	.	-	.	gene_id "G4P62_013089"; transcript_id "gnl|WGS:JAAVVJ|G4P62_T021712"; gene "edc4"; locus_tag "G4P62_013089"; orig_protein_id "gnl|WGS:JAAVVJ|G4P62_P021712"; orig_transcript_id "gnl|WGS:JAAVVJ|G4P62_T021712"; product "enhancer of mRNA decapping 4"; transcript_biotype "mRNA"; exon_number "4";
CM025011.1	Genbank	exon	5235963	5236149	.	-	.	gene_id "G4P62_013089"; transcript_id "gnl|WGS:JAAVVJ|G4P62_T021712"; gene "edc4"; locus_tag "G4P62_013089"; orig_protein_id "gnl|WGS:JAAVVJ|G4P62_P021712"; orig_transcript_id "gnl|WGS:JAAVVJ|G4P62_T021712"; product "enhancer of mRNA decapping 4"; transcript_biotype "mRNA"; exon_number "5";
CM025011.1	Genbank	exon	5235681	5235828	.	-	.	gene_id "G4P62_013089"; transcript_id "gnl|WGS:JAAVVJ|G4P62_T021712"; gene "edc4"; locus_tag "G4P62_013089"; orig_protein_id "gnl|WGS:JAAVVJ|G4P62_P021712"; orig_transcript_id "gnl|WGS:JAAVVJ|G4P62_T021712"; product "enhancer of mRNA decapping 4"; transcript_biotype "mRNA"; exon_number "6";
CM025011.1	Genbank	exon	5235415	5235519	.	-	.	gene_id "G4P62_013089"; transcript_id "gnl|WGS:JAAVVJ|G4P62_T021712"; gene "edc4"; locus_tag "G4P62_013089"; orig_protein_id "gnl|WGS:JAAVVJ|G4P62_P021712"; orig_transcript_id "gnl|WGS:JAAVVJ|G4P62_T021712"; product "enhancer of mRNA decapping 4"; transcript_biotype "mRNA"; exon_number "7";
CM025011.1	Genbank	exon	5233399	5233511	.	-	.	gene_id "G4P62_013089"; transcript_id "gnl|WGS:JAAVVJ|G4P62_T021712"; gene "edc4"; locus_tag "G4P62_013089"; orig_protein_id "gnl|WGS:JAAVVJ|G4P62_P021712"; orig_transcript_id "gnl|WGS:JAAVVJ|G4P62_T021712"; product "enhancer of mRNA decapping 4"; transcript_biotype "mRNA"; exon_number "8";
CM025011.1	Genbank	exon	5233204	5233287	.	-	.	gene_id "G4P62_013089"; transcript_id "gnl|WGS:JAAVVJ|G4P62_T021712"; gene "edc4"; locus_tag "G4P62_013089"; orig_protein_id "gnl|WGS:JAAVVJ|G4P62_P021712"; orig_transcript_id "gnl|WGS:JAAVVJ|G4P62_T021712"; product "enhancer of mRNA decapping 4"; transcript_biotype "mRNA"; exon_number "9";
CM025011.1	Genbank	exon	5233025	5233120	.	-	.	gene_id "G4P62_013089"; transcript_id "gnl|WGS:JAAVVJ|G4P62_T021712"; gene "edc4"; locus_tag "G4P62_013089"; orig_protein_id "gnl|WGS:JAAVVJ|G4P62_P021712"; orig_transcript_id "gnl|WGS:JAAVVJ|G4P62_T021712"; product "enhancer of mRNA decapping 4"; transcript_biotype "mRNA"; exon_number "10";
CM025011.1	Genbank	exon	5231572	5231671	.	-	.	gene_id "G4P62_013089"; transcript_id "gnl|WGS:JAAVVJ|G4P62_T021712"; gene "edc4"; locus_tag "G4P62_013089"; orig_protein_id "gnl|WGS:JAAVVJ|G4P62_P021712"; orig_transcript_id "gnl|WGS:JAAVVJ|G4P62_T021712"; product "enhancer of mRNA decapping 4"; transcript_biotype "mRNA"; exon_number "11";
CM025011.1	Genbank	exon	5231259	5231439	.	-	.	gene_id "G4P62_013089"; transcript_id "gnl|WGS:JAAVVJ|G4P62_T021712"; gene "edc4"; locus_tag "G4P62_013089"; orig_protein_id "gnl|WGS:JAAVVJ|G4P62_P021712"; orig_transcript_id "gnl|WGS:JAAVVJ|G4P62_T021712"; product "enhancer of mRNA decapping 4"; transcript_biotype "mRNA"; exon_number "12";
CM025011.1	Genbank	exon	5230106	5230172	.	-	.	gene_id "G4P62_013089"; transcript_id "gnl|WGS:JAAVVJ|G4P62_T021712"; gene "edc4"; locus_tag "G4P62_013089"; orig_protein_id "gnl|WGS:JAAVVJ|G4P62_P021712"; orig_transcript_id "gnl|WGS:JAAVVJ|G4P62_T021712"; product "enhancer of mRNA decapping 4"; transcript_biotype "mRNA"; exon_number "13";
CM025011.1	Genbank	exon	5227638	5227729	.	-	.	gene_id "G4P62_013089"; transcript_id "gnl|WGS:JAAVVJ|G4P62_T021712"; gene "edc4"; locus_tag "G4P62_013089"; orig_protein_id "gnl|WGS:JAAVVJ|G4P62_P021712"; orig_transcript_id "gnl|WGS:JAAVVJ|G4P62_T021712"; product "enhancer of mRNA decapping 4"; transcript_biotype "mRNA"; exon_number "14";
CM025011.1	Genbank	exon	5227109	5227293	.	-	.	gene_id "G4P62_013089"; transcript_id "gnl|WGS:JAAVVJ|G4P62_T021712"; gene "edc4"; locus_tag "G4P62_013089"; orig_protein_id "gnl|WGS:JAAVVJ|G4P62_P021712"; orig_transcript_id "gnl|WGS:JAAVVJ|G4P62_T021712"; product "enhancer of mRNA decapping 4"; transcript_biotype "mRNA"; exon_number "15";
CM025011.1	Genbank	exon	5226716	5226795	.	-	.	gene_id "G4P62_013089"; transcript_id "gnl|WGS:JAAVVJ|G4P62_T021712"; gene "edc4"; locus_tag "G4P62_013089"; orig_protein_id "gnl|WGS:JAAVVJ|G4P62_P021712"; orig_transcript_id "gnl|WGS:JAAVVJ|G4P62_T021712"; product "enhancer of mRNA decapping 4"; transcript_biotype "mRNA"; exon_number "16";
CM025011.1	Genbank	exon	5226510	5226636	.	-	.	gene_id "G4P62_013089"; transcript_id "gnl|WGS:JAAVVJ|G4P62_T021712"; gene "edc4"; locus_tag "G4P62_013089"; orig_protein_id "gnl|WGS:JAAVVJ|G4P62_P021712"; orig_transcript_id "gnl|WGS:JAAVVJ|G4P62_T021712"; product "enhancer of mRNA decapping 4"; transcript_biotype "mRNA"; exon_number "17";
CM025011.1	Genbank	exon	5226101	5226396	.	-	.	gene_id "G4P62_013089"; transcript_id "gnl|WGS:JAAVVJ|G4P62_T021712"; gene "edc4"; locus_tag "G4P62_013089"; orig_protein_id "gnl|WGS:JAAVVJ|G4P62_P021712"; orig_transcript_id "gnl|WGS:JAAVVJ|G4P62_T021712"; product "enhancer of mRNA decapping 4"; transcript_biotype "mRNA"; exon_number "18";
CM025011.1	Genbank	exon	5225734	5225964	.	-	.	gene_id "G4P62_013089"; transcript_id "gnl|WGS:JAAVVJ|G4P62_T021712"; gene "edc4"; locus_tag "G4P62_013089"; orig_protein_id "gnl|WGS:JAAVVJ|G4P62_P021712"; orig_transcript_id "gnl|WGS:JAAVVJ|G4P62_T021712"; product "enhancer of mRNA decapping 4"; transcript_biotype "mRNA"; exon_number "19";
CM025011.1	Genbank	exon	5225555	5225653	.	-	.	gene_id "G4P62_013089"; transcript_id "gnl|WGS:JAAVVJ|G4P62_T021712"; gene "edc4"; locus_tag "G4P62_013089"; orig_protein_id "gnl|WGS:JAAVVJ|G4P62_P021712"; orig_transcript_id "gnl|WGS:JAAVVJ|G4P62_T021712"; product "enhancer of mRNA decapping 4"; transcript_biotype "mRNA"; exon_number "20";
CM025011.1	Genbank	exon	5225305	5225448	.	-	.	gene_id "G4P62_013089"; transcript_id "gnl|WGS:JAAVVJ|G4P62_T021712"; gene "edc4"; locus_tag "G4P62_013089"; orig_protein_id "gnl|WGS:JAAVVJ|G4P62_P021712"; orig_transcript_id "gnl|WGS:JAAVVJ|G4P62_T021712"; product "enhancer of mRNA decapping 4"; transcript_biotype "mRNA"; exon_number "21";
CM025011.1	Genbank	exon	5222309	5222339	.	-	.	gene_id "G4P62_013089"; transcript_id "gnl|WGS:JAAVVJ|G4P62_T021712"; gene "edc4"; locus_tag "G4P62_013089"; orig_protein_id "gnl|WGS:JAAVVJ|G4P62_P021712"; orig_transcript_id "gnl|WGS:JAAVVJ|G4P62_T021712"; product "enhancer of mRNA decapping 4"; transcript_biotype "mRNA"; exon_number "22";
CM025011.1	Genbank	exon	5222079	5222226	.	-	.	gene_id "G4P62_013089"; transcript_id "gnl|WGS:JAAVVJ|G4P62_T021712"; gene "edc4"; locus_tag "G4P62_013089"; orig_protein_id "gnl|WGS:JAAVVJ|G4P62_P021712"; orig_transcript_id "gnl|WGS:JAAVVJ|G4P62_T021712"; product "enhancer of mRNA decapping 4"; transcript_biotype "mRNA"; exon_number "23";
CM025011.1	Genbank	exon	5221806	5221961	.	-	.	gene_id "G4P62_013089"; transcript_id "gnl|WGS:JAAVVJ|G4P62_T021712"; gene "edc4"; locus_tag "G4P62_013089"; orig_protein_id "gnl|WGS:JAAVVJ|G4P62_P021712"; orig_transcript_id "gnl|WGS:JAAVVJ|G4P62_T021712"; product "enhancer of mRNA decapping 4"; transcript_biotype "mRNA"; exon_number "24";
CM025011.1	Genbank	exon	5216030	5216145	.	-	.	gene_id "G4P62_013089"; transcript_id "gnl|WGS:JAAVVJ|G4P62_T021712"; gene "edc4"; locus_tag "G4P62_013089"; orig_protein_id "gnl|WGS:JAAVVJ|G4P62_P021712"; orig_transcript_id "gnl|WGS:JAAVVJ|G4P62_T021712"; product "enhancer of mRNA decapping 4"; transcript_biotype "mRNA"; exon_number "25";
CM025011.1	Genbank	exon	5215784	5215949	.	-	.	gene_id "G4P62_013089"; transcript_id "gnl|WGS:JAAVVJ|G4P62_T021712"; gene "edc4"; locus_tag "G4P62_013089"; orig_protein_id "gnl|WGS:JAAVVJ|G4P62_P021712"; orig_transcript_id "gnl|WGS:JAAVVJ|G4P62_T021712"; product "enhancer of mRNA decapping 4"; transcript_biotype "mRNA"; exon_number "26";
CM025011.1	Genbank	exon	5214471	5214657	.	-	.	gene_id "G4P62_013089"; transcript_id "gnl|WGS:JAAVVJ|G4P62_T021712"; gene "edc4"; locus_tag "G4P62_013089"; orig_protein_id "gnl|WGS:JAAVVJ|G4P62_P021712"; orig_transcript_id "gnl|WGS:JAAVVJ|G4P62_T021712"; product "enhancer of mRNA decapping 4"; transcript_biotype "mRNA"; exon_number "27";
CM025011.1	Genbank	exon	5212370	5212589	.	-	.	gene_id "G4P62_013089"; transcript_id "gnl|WGS:JAAVVJ|G4P62_T021712"; gene "edc4"; locus_tag "G4P62_013089"; orig_protein_id "gnl|WGS:JAAVVJ|G4P62_P021712"; orig_transcript_id "gnl|WGS:JAAVVJ|G4P62_T021712"; product "enhancer of mRNA decapping 4"; transcript_biotype "mRNA"; exon_number "28";
CM025011.1	Genbank	exon	5211967	5212130	.	-	.	gene_id "G4P62_013089"; transcript_id "gnl|WGS:JAAVVJ|G4P62_T021712"; gene "edc4"; locus_tag "G4P62_013089"; orig_protein_id "gnl|WGS:JAAVVJ|G4P62_P021712"; orig_transcript_id "gnl|WGS:JAAVVJ|G4P62_T021712"; product "enhancer of mRNA decapping 4"; transcript_biotype "mRNA"; exon_number "29";
CM025011.1	Genbank	exon	5207166	5208636	.	-	.	gene_id "G4P62_013089"; transcript_id "gnl|WGS:JAAVVJ|G4P62_T021712"; gene "edc4"; locus_tag "G4P62_013089"; orig_protein_id "gnl|WGS:JAAVVJ|G4P62_P021712"; orig_transcript_id "gnl|WGS:JAAVVJ|G4P62_T021712"; product "enhancer of mRNA decapping 4"; transcript_biotype "mRNA"; exon_number "30";
CM025011.1	Genbank	CDS	5242398	5242485	.	-	0	gene_id "G4P62_013089"; transcript_id "gnl|WGS:JAAVVJ|G4P62_T021712"; gbkey "CDS"; gene "edc4"; locus_tag "G4P62_013089"; orig_transcript_id "gnl|WGS:JAAVVJ|G4P62_T021712"; product "enhancer of mRNA decapping 4"; protein_id "KAF7225053.1"; exon_number "1";
CM025011.1	Genbank	CDS	5237823	5237982	.	-	2	gene_id "G4P62_013089"; transcript_id "gnl|WGS:JAAVVJ|G4P62_T021712"; gbkey "CDS"; gene "edc4"; locus_tag "G4P62_013089"; orig_transcript_id "gnl|WGS:JAAVVJ|G4P62_T021712"; product "enhancer of mRNA decapping 4"; protein_id "KAF7225053.1"; exon_number "2";
CM025011.1	Genbank	CDS	5237644	5237755	.	-	1	gene_id "G4P62_013089"; transcript_id "gnl|WGS:JAAVVJ|G4P62_T021712"; gbkey "CDS"; gene "edc4"; locus_tag "G4P62_013089"; orig_transcript_id "gnl|WGS:JAAVVJ|G4P62_T021712"; product "enhancer of mRNA decapping 4"; protein_id "KAF7225053.1"; exon_number "3";
CM025011.1	Genbank	CDS	5237431	5237530	.	-	0	gene_id "G4P62_013089"; transcript_id "gnl|WGS:JAAVVJ|G4P62_T021712"; gbkey "CDS"; gene "edc4"; locus_tag "G4P62_013089"; orig_transcript_id "gnl|WGS:JAAVVJ|G4P62_T021712"; product "enhancer of mRNA decapping 4"; protein_id "KAF7225053.1"; exon_number "4";
CM025011.1	Genbank	CDS	5235963	5236149	.	-	2	gene_id "G4P62_013089"; transcript_id "gnl|WGS:JAAVVJ|G4P62_T021712"; gbkey "CDS"; gene "edc4"; locus_tag "G4P62_013089"; orig_transcript_id "gnl|WGS:JAAVVJ|G4P62_T021712"; product "enhancer of mRNA decapping 4"; protein_id "KAF7225053.1"; exon_number "5";
CM025011.1	Genbank	CDS	5235681	5235828	.	-	1	gene_id "G4P62_013089"; transcript_id "gnl|WGS:JAAVVJ|G4P62_T021712"; gbkey "CDS"; gene "edc4"; locus_tag "G4P62_013089"; orig_transcript_id "gnl|WGS:JAAVVJ|G4P62_T021712"; product "enhancer of mRNA decapping 4"; protein_id "KAF7225053.1"; exon_number "6";
CM025011.1	Genbank	CDS	5235415	5235519	.	-	0	gene_id "G4P62_013089"; transcript_id "gnl|WGS:JAAVVJ|G4P62_T021712"; gbkey "CDS"; gene "edc4"; locus_tag "G4P62_013089"; orig_transcript_id "gnl|WGS:JAAVVJ|G4P62_T021712"; product "enhancer of mRNA decapping 4"; protein_id "KAF7225053.1"; exon_number "7";
CM025011.1	Genbank	CDS	5233399	5233511	.	-	0	gene_id "G4P62_013089"; transcript_id "gnl|WGS:JAAVVJ|G4P62_T021712"; gbkey "CDS"; gene "edc4"; locus_tag "G4P62_013089"; orig_transcript_id "gnl|WGS:JAAVVJ|G4P62_T021712"; product "enhancer of mRNA decapping 4"; protein_id "KAF7225053.1"; exon_number "8";
CM025011.1	Genbank	CDS	5233204	5233287	.	-	1	gene_id "G4P62_013089"; transcript_id "gnl|WGS:JAAVVJ|G4P62_T021712"; gbkey "CDS"; gene "edc4"; locus_tag "G4P62_013089"; orig_transcript_id "gnl|WGS:JAAVVJ|G4P62_T021712"; product "enhancer of mRNA decapping 4"; protein_id "KAF7225053.1"; exon_number "9";
CM025011.1	Genbank	CDS	5233025	5233120	.	-	1	gene_id "G4P62_013089"; transcript_id "gnl|WGS:JAAVVJ|G4P62_T021712"; gbkey "CDS"; gene "edc4"; locus_tag "G4P62_013089"; orig_transcript_id "gnl|WGS:JAAVVJ|G4P62_T021712"; product "enhancer of mRNA decapping 4"; protein_id "KAF7225053.1"; exon_number "10";
CM025011.1	Genbank	CDS	5231572	5231671	.	-	1	gene_id "G4P62_013089"; transcript_id "gnl|WGS:JAAVVJ|G4P62_T021712"; gbkey "CDS"; gene "edc4"; locus_tag "G4P62_013089"; orig_transcript_id "gnl|WGS:JAAVVJ|G4P62_T021712"; product "enhancer of mRNA decapping 4"; protein_id "KAF7225053.1"; exon_number "11";
CM025011.1	Genbank	CDS	5231259	5231439	.	-	0	gene_id "G4P62_013089"; transcript_id "gnl|WGS:JAAVVJ|G4P62_T021712"; gbkey "CDS"; gene "edc4"; locus_tag "G4P62_013089"; orig_transcript_id "gnl|WGS:JAAVVJ|G4P62_T021712"; product "enhancer of mRNA decapping 4"; protein_id "KAF7225053.1"; exon_number "12";
CM025011.1	Genbank	CDS	5230106	5230172	.	-	2	gene_id "G4P62_013089"; transcript_id "gnl|WGS:JAAVVJ|G4P62_T021712"; gbkey "CDS"; gene "edc4"; locus_tag "G4P62_013089"; orig_transcript_id "gnl|WGS:JAAVVJ|G4P62_T021712"; product "enhancer of mRNA decapping 4"; protein_id "KAF7225053.1"; exon_number "13";
CM025011.1	Genbank	CDS	5227638	5227729	.	-	1	gene_id "G4P62_013089"; transcript_id "gnl|WGS:JAAVVJ|G4P62_T021712"; gbkey "CDS"; gene "edc4"; locus_tag "G4P62_013089"; orig_transcript_id "gnl|WGS:JAAVVJ|G4P62_T021712"; product "enhancer of mRNA decapping 4"; protein_id "KAF7225053.1"; exon_number "14";
CM025011.1	Genbank	CDS	5227109	5227293	.	-	2	gene_id "G4P62_013089"; transcript_id "gnl|WGS:JAAVVJ|G4P62_T021712"; gbkey "CDS"; gene "edc4"; locus_tag "G4P62_013089"; orig_transcript_id "gnl|WGS:JAAVVJ|G4P62_T021712"; product "enhancer of mRNA decapping 4"; protein_id "KAF7225053.1"; exon_number "15";
CM025011.1	Genbank	CDS	5226716	5226795	.	-	0	gene_id "G4P62_013089"; transcript_id "gnl|WGS:JAAVVJ|G4P62_T021712"; gbkey "CDS"; gene "edc4"; locus_tag "G4P62_013089"; orig_transcript_id "gnl|WGS:JAAVVJ|G4P62_T021712"; product "enhancer of mRNA decapping 4"; protein_id "KAF7225053.1"; exon_number "16";
CM025011.1	Genbank	CDS	5226510	5226636	.	-	1	gene_id "G4P62_013089"; transcript_id "gnl|WGS:JAAVVJ|G4P62_T021712"; gbkey "CDS"; gene "edc4"; locus_tag "G4P62_013089"; orig_transcript_id "gnl|WGS:JAAVVJ|G4P62_T021712"; product "enhancer of mRNA decapping 4"; protein_id "KAF7225053.1"; exon_number "17";
CM025011.1	Genbank	CDS	5226101	5226396	.	-	0	gene_id "G4P62_013089"; transcript_id "gnl|WGS:JAAVVJ|G4P62_T021712"; gbkey "CDS"; gene "edc4"; locus_tag "G4P62_013089"; orig_transcript_id "gnl|WGS:JAAVVJ|G4P62_T021712"; product "enhancer of mRNA decapping 4"; protein_id "KAF7225053.1"; exon_number "18";
CM025011.1	Genbank	CDS	5225734	5225964	.	-	1	gene_id "G4P62_013089"; transcript_id "gnl|WGS:JAAVVJ|G4P62_T021712"; gbkey "CDS"; gene "edc4"; locus_tag "G4P62_013089"; orig_transcript_id "gnl|WGS:JAAVVJ|G4P62_T021712"; product "enhancer of mRNA decapping 4"; protein_id "KAF7225053.1"; exon_number "19";
CM025011.1	Genbank	CDS	5225555	5225653	.	-	1	gene_id "G4P62_013089"; transcript_id "gnl|WGS:JAAVVJ|G4P62_T021712"; gbkey "CDS"; gene "edc4"; locus_tag "G4P62_013089"; orig_transcript_id "gnl|WGS:JAAVVJ|G4P62_T021712"; product "enhancer of mRNA decapping 4"; protein_id "KAF7225053.1"; exon_number "20";
CM025011.1	Genbank	CDS	5225305	5225448	.	-	1	gene_id "G4P62_013089"; transcript_id "gnl|WGS:JAAVVJ|G4P62_T021712"; gbkey "CDS"; gene "edc4"; locus_tag "G4P62_013089"; orig_transcript_id "gnl|WGS:JAAVVJ|G4P62_T021712"; product "enhancer of mRNA decapping 4"; protein_id "KAF7225053.1"; exon_number "21";
CM025011.1	Genbank	CDS	5222309	5222339	.	-	1	gene_id "G4P62_013089"; transcript_id "gnl|WGS:JAAVVJ|G4P62_T021712"; gbkey "CDS"; gene "edc4"; locus_tag "G4P62_013089"; orig_transcript_id "gnl|WGS:JAAVVJ|G4P62_T021712"; product "enhancer of mRNA decapping 4"; protein_id "KAF7225053.1"; exon_number "22";
CM025011.1	Genbank	CDS	5222079	5222226	.	-	0	gene_id "G4P62_013089"; transcript_id "gnl|WGS:JAAVVJ|G4P62_T021712"; gbkey "CDS"; gene "edc4"; locus_tag "G4P62_013089"; orig_transcript_id "gnl|WGS:JAAVVJ|G4P62_T021712"; product "enhancer of mRNA decapping 4"; protein_id "KAF7225053.1"; exon_number "23";
CM025011.1	Genbank	CDS	5221806	5221961	.	-	2	gene_id "G4P62_013089"; transcript_id "gnl|WGS:JAAVVJ|G4P62_T021712"; gbkey "CDS"; gene "edc4"; locus_tag "G4P62_013089"; orig_transcript_id "gnl|WGS:JAAVVJ|G4P62_T021712"; product "enhancer of mRNA decapping 4"; protein_id "KAF7225053.1"; exon_number "24";
CM025011.1	Genbank	CDS	5216030	5216145	.	-	2	gene_id "G4P62_013089"; transcript_id "gnl|WGS:JAAVVJ|G4P62_T021712"; gbkey "CDS"; gene "edc4"; locus_tag "G4P62_013089"; orig_transcript_id "gnl|WGS:JAAVVJ|G4P62_T021712"; product "enhancer of mRNA decapping 4"; protein_id "KAF7225053.1"; exon_number "25";
CM025011.1	Genbank	CDS	5215784	5215949	.	-	0	gene_id "G4P62_013089"; transcript_id "gnl|WGS:JAAVVJ|G4P62_T021712"; gbkey "CDS"; gene "edc4"; locus_tag "G4P62_013089"; orig_transcript_id "gnl|WGS:JAAVVJ|G4P62_T021712"; product "enhancer of mRNA decapping 4"; protein_id "KAF7225053.1"; exon_number "26";
CM025011.1	Genbank	CDS	5214471	5214657	.	-	2	gene_id "G4P62_013089"; transcript_id "gnl|WGS:JAAVVJ|G4P62_T021712"; gbkey "CDS"; gene "edc4"; locus_tag "G4P62_013089"; orig_transcript_id "gnl|WGS:JAAVVJ|G4P62_T021712"; product "enhancer of mRNA decapping 4"; protein_id "KAF7225053.1"; exon_number "27";
CM025011.1	Genbank	CDS	5212370	5212589	.	-	1	gene_id "G4P62_013089"; transcript_id "gnl|WGS:JAAVVJ|G4P62_T021712"; gbkey "CDS"; gene "edc4"; locus_tag "G4P62_013089"; orig_transcript_id "gnl|WGS:JAAVVJ|G4P62_T021712"; product "enhancer of mRNA decapping 4"; protein_id "KAF7225053.1"; exon_number "28";
CM025011.1	Genbank	CDS	5211967	5212130	.	-	0	gene_id "G4P62_013089"; transcript_id "gnl|WGS:JAAVVJ|G4P62_T021712"; gbkey "CDS"; gene "edc4"; locus_tag "G4P62_013089"; orig_transcript_id "gnl|WGS:JAAVVJ|G4P62_T021712"; product "enhancer of mRNA decapping 4"; protein_id "KAF7225053.1"; exon_number "29";
CM025011.1	Genbank	CDS	5208456	5208636	.	-	1	gene_id "G4P62_013089"; transcript_id "gnl|WGS:JAAVVJ|G4P62_T021712"; gbkey "CDS"; gene "edc4"; locus_tag "G4P62_013089"; orig_transcript_id "gnl|WGS:JAAVVJ|G4P62_T021712"; product "enhancer of mRNA decapping 4"; protein_id "KAF7225053.1"; exon_number "30";
CM025011.1	Genbank	start_codon	5242483	5242485	.	-	0	gene_id "G4P62_013089"; transcript_id "gnl|WGS:JAAVVJ|G4P62_T021712"; gbkey "CDS"; gene "edc4"; locus_tag "G4P62_013089"; orig_transcript_id "gnl|WGS:JAAVVJ|G4P62_T021712"; product "enhancer of mRNA decapping 4"; protein_id "KAF7225053.1"; exon_number "1";
CM025011.1	Genbank	stop_codon	5208453	5208455	.	-	0	gene_id "G4P62_013089"; transcript_id "gnl|WGS:JAAVVJ|G4P62_T021712"; gbkey "CDS"; gene "edc4"; locus_tag "G4P62_013089"; orig_transcript_id "gnl|WGS:JAAVVJ|G4P62_T021712"; product "enhancer of mRNA decapping 4"; protein_id "KAF7225053.1"; exon_number "30";
CM025011.1	Genbank	gene	5251836	5260896	.	-	.	gene_id "G4P62_013088"; transcript_id ""; description "nuclear transport factor 2"; gbkey "Gene"; gene "nutf2"; gene_biotype "protein_coding"; locus_tag "G4P62_013088";
CM025011.1	Genbank	transcript	5251836	5260896	.	-	.	gene_id "G4P62_013088"; transcript_id "gnl|WGS:JAAVVJ|G4P62_T021711"; gbkey "mRNA"; gene "nutf2"; locus_tag "G4P62_013088"; orig_protein_id "gnl|WGS:JAAVVJ|G4P62_P021711"; orig_transcript_id "gnl|WGS:JAAVVJ|G4P62_T021711"; product "nuclear transport factor 2"; transcript_biotype "mRNA";
CM025011.1	Genbank	exon	5260805	5260896	.	-	.	gene_id "G4P62_013088"; transcript_id "gnl|WGS:JAAVVJ|G4P62_T021711"; gene "nutf2"; locus_tag "G4P62_013088"; orig_protein_id "gnl|WGS:JAAVVJ|G4P62_P021711"; orig_transcript_id "gnl|WGS:JAAVVJ|G4P62_T021711"; product "nuclear transport factor 2"; transcript_biotype "mRNA"; exon_number "1";
CM025011.1	Genbank	exon	5259640	5259761	.	-	.	gene_id "G4P62_013088"; transcript_id "gnl|WGS:JAAVVJ|G4P62_T021711"; gene "nutf2"; locus_tag "G4P62_013088"; orig_protein_id "gnl|WGS:JAAVVJ|G4P62_P021711"; orig_transcript_id "gnl|WGS:JAAVVJ|G4P62_T021711"; product "nuclear transport factor 2"; transcript_biotype "mRNA"; exon_number "2";
CM025011.1	Genbank	exon	5259220	5259291	.	-	.	gene_id "G4P62_013088"; transcript_id "gnl|WGS:JAAVVJ|G4P62_T021711"; gene "nutf2"; locus_tag "G4P62_013088"; orig_protein_id "gnl|WGS:JAAVVJ|G4P62_P021711"; orig_transcript_id "gnl|WGS:JAAVVJ|G4P62_T021711"; product "nuclear transport factor 2"; transcript_biotype "mRNA"; exon_number "3";
CM025011.1	Genbank	exon	5254429	5254527	.	-	.	gene_id "G4P62_013088"; transcript_id "gnl|WGS:JAAVVJ|G4P62_T021711"; gene "nutf2"; locus_tag "G4P62_013088"; orig_protein_id "gnl|WGS:JAAVVJ|G4P62_P021711"; orig_transcript_id "gnl|WGS:JAAVVJ|G4P62_T021711"; product "nuclear transport factor 2"; transcript_biotype "mRNA"; exon_number "4";
CM025011.1	Genbank	exon	5251836	5252870	.	-	.	gene_id "G4P62_013088"; transcript_id "gnl|WGS:JAAVVJ|G4P62_T021711"; gene "nutf2"; locus_tag "G4P62_013088"; orig_protein_id "gnl|WGS:JAAVVJ|G4P62_P021711"; orig_transcript_id "gnl|WGS:JAAVVJ|G4P62_T021711"; product "nuclear transport factor 2"; transcript_biotype "mRNA"; exon_number "5";
CM025011.1	Genbank	CDS	5259640	5259738	.	-	0	gene_id "G4P62_013088"; transcript_id "gnl|WGS:JAAVVJ|G4P62_T021711"; gbkey "CDS"; gene "nutf2"; locus_tag "G4P62_013088"; orig_transcript_id "gnl|WGS:JAAVVJ|G4P62_T021711"; product "nuclear transport factor 2"; protein_id "KAF7225052.1"; exon_number "2";
CM025011.1	Genbank	CDS	5259220	5259291	.	-	0	gene_id "G4P62_013088"; transcript_id "gnl|WGS:JAAVVJ|G4P62_T021711"; gbkey "CDS"; gene "nutf2"; locus_tag "G4P62_013088"; orig_transcript_id "gnl|WGS:JAAVVJ|G4P62_T021711"; product "nuclear transport factor 2"; protein_id "KAF7225052.1"; exon_number "3";
CM025011.1	Genbank	CDS	5254429	5254527	.	-	0	gene_id "G4P62_013088"; transcript_id "gnl|WGS:JAAVVJ|G4P62_T021711"; gbkey "CDS"; gene "nutf2"; locus_tag "G4P62_013088"; orig_transcript_id "gnl|WGS:JAAVVJ|G4P62_T021711"; product "nuclear transport factor 2"; protein_id "KAF7225052.1"; exon_number "4";
CM025011.1	Genbank	CDS	5252760	5252870	.	-	0	gene_id "G4P62_013088"; transcript_id "gnl|WGS:JAAVVJ|G4P62_T021711"; gbkey "CDS"; gene "nutf2"; locus_tag "G4P62_013088"; orig_transcript_id "gnl|WGS:JAAVVJ|G4P62_T021711"; product "nuclear transport factor 2"; protein_id "KAF7225052.1"; exon_number "5";
CM025011.1	Genbank	start_codon	5259736	5259738	.	-	0	gene_id "G4P62_013088"; transcript_id "gnl|WGS:JAAVVJ|G4P62_T021711"; gbkey "CDS"; gene "nutf2"; locus_tag "G4P62_013088"; orig_transcript_id "gnl|WGS:JAAVVJ|G4P62_T021711"; product "nuclear transport factor 2"; protein_id "KAF7225052.1"; exon_number "2";
CM025011.1	Genbank	stop_codon	5252757	5252759	.	-	0	gene_id "G4P62_013088"; transcript_id "gnl|WGS:JAAVVJ|G4P62_T021711"; gbkey "CDS"; gene "nutf2"; locus_tag "G4P62_013088"; orig_transcript_id "gnl|WGS:JAAVVJ|G4P62_T021711"; product "nuclear transport factor 2"; protein_id "KAF7225052.1"; exon_number "5";
CM025011.1	Genbank	gene	5266824	5302565	.	+	.	gene_id "G4P62_013087"; transcript_id ""; description "ran-binding protein 10 isoform X1"; gbkey "Gene"; gene "ranbp10"; gene_biotype "protein_coding"; locus_tag "G4P62_013087";
CM025011.1	Genbank	transcript	5266824	5302565	.	+	.	gene_id "G4P62_013087"; transcript_id "gnl|WGS:JAAVVJ|G4P62_T021709"; gbkey "mRNA"; gene "ranbp10"; locus_tag "G4P62_013087"; note "transcript variant X1"; orig_protein_id "gnl|WGS:JAAVVJ|G4P62_P021709"; orig_transcript_id "gnl|WGS:JAAVVJ|G4P62_T021709"; product "RAN binding protein 10"; transcript_biotype "mRNA";
CM025011.1	Genbank	exon	5266824	5267178	.	+	.	gene_id "G4P62_013087"; transcript_id "gnl|WGS:JAAVVJ|G4P62_T021709"; gene "ranbp10"; locus_tag "G4P62_013087"; note "transcript variant X1"; orig_protein_id "gnl|WGS:JAAVVJ|G4P62_P021709"; orig_transcript_id "gnl|WGS:JAAVVJ|G4P62_T021709"; product "RAN binding protein 10"; transcript_biotype "mRNA"; exon_number "1";
CM025011.1	Genbank	exon	5273289	5273400	.	+	.	gene_id "G4P62_013087"; transcript_id "gnl|WGS:JAAVVJ|G4P62_T021709"; gene "ranbp10"; locus_tag "G4P62_013087"; note "transcript variant X1"; orig_protein_id "gnl|WGS:JAAVVJ|G4P62_P021709"; orig_transcript_id "gnl|WGS:JAAVVJ|G4P62_T021709"; product "RAN binding protein 10"; transcript_biotype "mRNA"; exon_number "2";
CM025011.1	Genbank	exon	5282355	5282407	.	+	.	gene_id "G4P62_013087"; transcript_id "gnl|WGS:JAAVVJ|G4P62_T021709"; gene "ranbp10"; locus_tag "G4P62_013087"; note "transcript variant X1"; orig_protein_id "gnl|WGS:JAAVVJ|G4P62_P021709"; orig_transcript_id "gnl|WGS:JAAVVJ|G4P62_T021709"; product "RAN binding protein 10"; transcript_biotype "mRNA"; exon_number "3";
CM025011.1	Genbank	exon	5290499	5290666	.	+	.	gene_id "G4P62_013087"; transcript_id "gnl|WGS:JAAVVJ|G4P62_T021709"; gene "ranbp10"; locus_tag "G4P62_013087"; note "transcript variant X1"; orig_protein_id "gnl|WGS:JAAVVJ|G4P62_P021709"; orig_transcript_id "gnl|WGS:JAAVVJ|G4P62_T021709"; product "RAN binding protein 10"; transcript_biotype "mRNA"; exon_number "4";
CM025011.1	Genbank	exon	5290745	5290767	.	+	.	gene_id "G4P62_013087"; transcript_id "gnl|WGS:JAAVVJ|G4P62_T021709"; gene "ranbp10"; locus_tag "G4P62_013087"; note "transcript variant X1"; orig_protein_id "gnl|WGS:JAAVVJ|G4P62_P021709"; orig_transcript_id "gnl|WGS:JAAVVJ|G4P62_T021709"; product "RAN binding protein 10"; transcript_biotype "mRNA"; exon_number "5";
CM025011.1	Genbank	exon	5295482	5295666	.	+	.	gene_id "G4P62_013087"; transcript_id "gnl|WGS:JAAVVJ|G4P62_T021709"; gene "ranbp10"; locus_tag "G4P62_013087"; note "transcript variant X1"; orig_protein_id "gnl|WGS:JAAVVJ|G4P62_P021709"; orig_transcript_id "gnl|WGS:JAAVVJ|G4P62_T021709"; product "RAN binding protein 10"; transcript_biotype "mRNA"; exon_number "6";
CM025011.1	Genbank	exon	5297871	5297983	.	+	.	gene_id "G4P62_013087"; transcript_id "gnl|WGS:JAAVVJ|G4P62_T021709"; gene "ranbp10"; locus_tag "G4P62_013087"; note "transcript variant X1"; orig_protein_id "gnl|WGS:JAAVVJ|G4P62_P021709"; orig_transcript_id "gnl|WGS:JAAVVJ|G4P62_T021709"; product "RAN binding protein 10"; transcript_biotype "mRNA"; exon_number "7";
CM025011.1	Genbank	exon	5298061	5298169	.	+	.	gene_id "G4P62_013087"; transcript_id "gnl|WGS:JAAVVJ|G4P62_T021709"; gene "ranbp10"; locus_tag "G4P62_013087"; note "transcript variant X1"; orig_protein_id "gnl|WGS:JAAVVJ|G4P62_P021709"; orig_transcript_id "gnl|WGS:JAAVVJ|G4P62_T021709"; product "RAN binding protein 10"; transcript_biotype "mRNA"; exon_number "8";
CM025011.1	Genbank	exon	5298245	5298393	.	+	.	gene_id "G4P62_013087"; transcript_id "gnl|WGS:JAAVVJ|G4P62_T021709"; gene "ranbp10"; locus_tag "G4P62_013087"; note "transcript variant X1"; orig_protein_id "gnl|WGS:JAAVVJ|G4P62_P021709"; orig_transcript_id "gnl|WGS:JAAVVJ|G4P62_T021709"; product "RAN binding protein 10"; transcript_biotype "mRNA"; exon_number "9";
CM025011.1	Genbank	exon	5298467	5298659	.	+	.	gene_id "G4P62_013087"; transcript_id "gnl|WGS:JAAVVJ|G4P62_T021709"; gene "ranbp10"; locus_tag "G4P62_013087"; note "transcript variant X1"; orig_protein_id "gnl|WGS:JAAVVJ|G4P62_P021709"; orig_transcript_id "gnl|WGS:JAAVVJ|G4P62_T021709"; product "RAN binding protein 10"; transcript_biotype "mRNA"; exon_number "10";
CM025011.1	Genbank	exon	5299662	5299801	.	+	.	gene_id "G4P62_013087"; transcript_id "gnl|WGS:JAAVVJ|G4P62_T021709"; gene "ranbp10"; locus_tag "G4P62_013087"; note "transcript variant X1"; orig_protein_id "gnl|WGS:JAAVVJ|G4P62_P021709"; orig_transcript_id "gnl|WGS:JAAVVJ|G4P62_T021709"; product "RAN binding protein 10"; transcript_biotype "mRNA"; exon_number "11";
CM025011.1	Genbank	exon	5299900	5300042	.	+	.	gene_id "G4P62_013087"; transcript_id "gnl|WGS:JAAVVJ|G4P62_T021709"; gene "ranbp10"; locus_tag "G4P62_013087"; note "transcript variant X1"; orig_protein_id "gnl|WGS:JAAVVJ|G4P62_P021709"; orig_transcript_id "gnl|WGS:JAAVVJ|G4P62_T021709"; product "RAN binding protein 10"; transcript_biotype "mRNA"; exon_number "12";
CM025011.1	Genbank	exon	5301279	5301390	.	+	.	gene_id "G4P62_013087"; transcript_id "gnl|WGS:JAAVVJ|G4P62_T021709"; gene "ranbp10"; locus_tag "G4P62_013087"; note "transcript variant X1"; orig_protein_id "gnl|WGS:JAAVVJ|G4P62_P021709"; orig_transcript_id "gnl|WGS:JAAVVJ|G4P62_T021709"; product "RAN binding protein 10"; transcript_biotype "mRNA"; exon_number "13";
CM025011.1	Genbank	exon	5302182	5302324	.	+	.	gene_id "G4P62_013087"; transcript_id "gnl|WGS:JAAVVJ|G4P62_T021709"; gene "ranbp10"; locus_tag "G4P62_013087"; note "transcript variant X1"; orig_protein_id "gnl|WGS:JAAVVJ|G4P62_P021709"; orig_transcript_id "gnl|WGS:JAAVVJ|G4P62_T021709"; product "RAN binding protein 10"; transcript_biotype "mRNA"; exon_number "14";
CM025011.1	Genbank	exon	5302394	5302565	.	+	.	gene_id "G4P62_013087"; transcript_id "gnl|WGS:JAAVVJ|G4P62_T021709"; gene "ranbp10"; locus_tag "G4P62_013087"; note "transcript variant X1"; orig_protein_id "gnl|WGS:JAAVVJ|G4P62_P021709"; orig_transcript_id "gnl|WGS:JAAVVJ|G4P62_T021709"; product "RAN binding protein 10"; transcript_biotype "mRNA"; exon_number "15";
CM025011.1	Genbank	CDS	5266980	5267178	.	+	0	gene_id "G4P62_013087"; transcript_id "gnl|WGS:JAAVVJ|G4P62_T021709"; gbkey "CDS"; gene "ranbp10"; locus_tag "G4P62_013087"; orig_transcript_id "gnl|WGS:JAAVVJ|G4P62_T021709"; product "transcript variant X1"; protein_id "KAF7225050.1"; exon_number "1";
CM025011.1	Genbank	CDS	5273289	5273400	.	+	2	gene_id "G4P62_013087"; transcript_id "gnl|WGS:JAAVVJ|G4P62_T021709"; gbkey "CDS"; gene "ranbp10"; locus_tag "G4P62_013087"; orig_transcript_id "gnl|WGS:JAAVVJ|G4P62_T021709"; product "transcript variant X1"; protein_id "KAF7225050.1"; exon_number "2";
CM025011.1	Genbank	CDS	5282355	5282407	.	+	1	gene_id "G4P62_013087"; transcript_id "gnl|WGS:JAAVVJ|G4P62_T021709"; gbkey "CDS"; gene "ranbp10"; locus_tag "G4P62_013087"; orig_transcript_id "gnl|WGS:JAAVVJ|G4P62_T021709"; product "transcript variant X1"; protein_id "KAF7225050.1"; exon_number "3";
CM025011.1	Genbank	CDS	5290499	5290666	.	+	2	gene_id "G4P62_013087"; transcript_id "gnl|WGS:JAAVVJ|G4P62_T021709"; gbkey "CDS"; gene "ranbp10"; locus_tag "G4P62_013087"; orig_transcript_id "gnl|WGS:JAAVVJ|G4P62_T021709"; product "transcript variant X1"; protein_id "KAF7225050.1"; exon_number "4";
CM025011.1	Genbank	CDS	5290745	5290767	.	+	2	gene_id "G4P62_013087"; transcript_id "gnl|WGS:JAAVVJ|G4P62_T021709"; gbkey "CDS"; gene "ranbp10"; locus_tag "G4P62_013087"; orig_transcript_id "gnl|WGS:JAAVVJ|G4P62_T021709"; product "transcript variant X1"; protein_id "KAF7225050.1"; exon_number "5";
CM025011.1	Genbank	CDS	5295482	5295666	.	+	0	gene_id "G4P62_013087"; transcript_id "gnl|WGS:JAAVVJ|G4P62_T021709"; gbkey "CDS"; gene "ranbp10"; locus_tag "G4P62_013087"; orig_transcript_id "gnl|WGS:JAAVVJ|G4P62_T021709"; product "transcript variant X1"; protein_id "KAF7225050.1"; exon_number "6";
CM025011.1	Genbank	CDS	5297871	5297983	.	+	1	gene_id "G4P62_013087"; transcript_id "gnl|WGS:JAAVVJ|G4P62_T021709"; gbkey "CDS"; gene "ranbp10"; locus_tag "G4P62_013087"; orig_transcript_id "gnl|WGS:JAAVVJ|G4P62_T021709"; product "transcript variant X1"; protein_id "KAF7225050.1"; exon_number "7";
CM025011.1	Genbank	CDS	5298061	5298169	.	+	2	gene_id "G4P62_013087"; transcript_id "gnl|WGS:JAAVVJ|G4P62_T021709"; gbkey "CDS"; gene "ranbp10"; locus_tag "G4P62_013087"; orig_transcript_id "gnl|WGS:JAAVVJ|G4P62_T021709"; product "transcript variant X1"; protein_id "KAF7225050.1"; exon_number "8";
CM025011.1	Genbank	CDS	5298245	5298393	.	+	1	gene_id "G4P62_013087"; transcript_id "gnl|WGS:JAAVVJ|G4P62_T021709"; gbkey "CDS"; gene "ranbp10"; locus_tag "G4P62_013087"; orig_transcript_id "gnl|WGS:JAAVVJ|G4P62_T021709"; product "transcript variant X1"; protein_id "KAF7225050.1"; exon_number "9";
CM025011.1	Genbank	CDS	5298467	5298659	.	+	2	gene_id "G4P62_013087"; transcript_id "gnl|WGS:JAAVVJ|G4P62_T021709"; gbkey "CDS"; gene "ranbp10"; locus_tag "G4P62_013087"; orig_transcript_id "gnl|WGS:JAAVVJ|G4P62_T021709"; product "transcript variant X1"; protein_id "KAF7225050.1"; exon_number "10";
CM025011.1	Genbank	CDS	5299662	5299801	.	+	1	gene_id "G4P62_013087"; transcript_id "gnl|WGS:JAAVVJ|G4P62_T021709"; gbkey "CDS"; gene "ranbp10"; locus_tag "G4P62_013087"; orig_transcript_id "gnl|WGS:JAAVVJ|G4P62_T021709"; product "transcript variant X1"; protein_id "KAF7225050.1"; exon_number "11";
CM025011.1	Genbank	CDS	5299900	5300042	.	+	2	gene_id "G4P62_013087"; transcript_id "gnl|WGS:JAAVVJ|G4P62_T021709"; gbkey "CDS"; gene "ranbp10"; locus_tag "G4P62_013087"; orig_transcript_id "gnl|WGS:JAAVVJ|G4P62_T021709"; product "transcript variant X1"; protein_id "KAF7225050.1"; exon_number "12";
CM025011.1	Genbank	CDS	5301279	5301390	.	+	0	gene_id "G4P62_013087"; transcript_id "gnl|WGS:JAAVVJ|G4P62_T021709"; gbkey "CDS"; gene "ranbp10"; locus_tag "G4P62_013087"; orig_transcript_id "gnl|WGS:JAAVVJ|G4P62_T021709"; product "transcript variant X1"; protein_id "KAF7225050.1"; exon_number "13";
CM025011.1	Genbank	CDS	5302182	5302309	.	+	2	gene_id "G4P62_013087"; transcript_id "gnl|WGS:JAAVVJ|G4P62_T021709"; gbkey "CDS"; gene "ranbp10"; locus_tag "G4P62_013087"; orig_transcript_id "gnl|WGS:JAAVVJ|G4P62_T021709"; product "transcript variant X1"; protein_id "KAF7225050.1"; exon_number "14";
CM025011.1	Genbank	start_codon	5266980	5266982	.	+	0	gene_id "G4P62_013087"; transcript_id "gnl|WGS:JAAVVJ|G4P62_T021709"; gbkey "CDS"; gene "ranbp10"; locus_tag "G4P62_013087"; orig_transcript_id "gnl|WGS:JAAVVJ|G4P62_T021709"; product "transcript variant X1"; protein_id "KAF7225050.1"; exon_number "1";
CM025011.1	Genbank	stop_codon	5302310	5302312	.	+	0	gene_id "G4P62_013087"; transcript_id "gnl|WGS:JAAVVJ|G4P62_T021709"; gbkey "CDS"; gene "ranbp10"; locus_tag "G4P62_013087"; orig_transcript_id "gnl|WGS:JAAVVJ|G4P62_T021709"; product "transcript variant X1"; protein_id "KAF7225050.1"; exon_number "14";
CM025011.1	Genbank	transcript	5267671	5302565	.	+	.	gene_id "G4P62_013087"; transcript_id "gnl|WGS:JAAVVJ|G4P62_T021710"; gbkey "mRNA"; gene "ranbp10"; locus_tag "G4P62_013087"; note "transcript variant X2"; orig_protein_id "gnl|WGS:JAAVVJ|G4P62_P021710"; orig_transcript_id "gnl|WGS:JAAVVJ|G4P62_T021710"; product "RAN binding protein 10"; transcript_biotype "mRNA";
CM025011.1	Genbank	exon	5267671	5267798	.	+	.	gene_id "G4P62_013087"; transcript_id "gnl|WGS:JAAVVJ|G4P62_T021710"; gene "ranbp10"; locus_tag "G4P62_013087"; note "transcript variant X2"; orig_protein_id "gnl|WGS:JAAVVJ|G4P62_P021710"; orig_transcript_id "gnl|WGS:JAAVVJ|G4P62_T021710"; product "RAN binding protein 10"; transcript_biotype "mRNA"; exon_number "1";
CM025011.1	Genbank	exon	5273289	5273400	.	+	.	gene_id "G4P62_013087"; transcript_id "gnl|WGS:JAAVVJ|G4P62_T021710"; gene "ranbp10"; locus_tag "G4P62_013087"; note "transcript variant X2"; orig_protein_id "gnl|WGS:JAAVVJ|G4P62_P021710"; orig_transcript_id "gnl|WGS:JAAVVJ|G4P62_T021710"; product "RAN binding protein 10"; transcript_biotype "mRNA"; exon_number "2";
CM025011.1	Genbank	exon	5282355	5282407	.	+	.	gene_id "G4P62_013087"; transcript_id "gnl|WGS:JAAVVJ|G4P62_T021710"; gene "ranbp10"; locus_tag "G4P62_013087"; note "transcript variant X2"; orig_protein_id "gnl|WGS:JAAVVJ|G4P62_P021710"; orig_transcript_id "gnl|WGS:JAAVVJ|G4P62_T021710"; product "RAN binding protein 10"; transcript_biotype "mRNA"; exon_number "3";
CM025011.1	Genbank	exon	5290499	5290666	.	+	.	gene_id "G4P62_013087"; transcript_id "gnl|WGS:JAAVVJ|G4P62_T021710"; gene "ranbp10"; locus_tag "G4P62_013087"; note "transcript variant X2"; orig_protein_id "gnl|WGS:JAAVVJ|G4P62_P021710"; orig_transcript_id "gnl|WGS:JAAVVJ|G4P62_T021710"; product "RAN binding protein 10"; transcript_biotype "mRNA"; exon_number "4";
CM025011.1	Genbank	exon	5290745	5290767	.	+	.	gene_id "G4P62_013087"; transcript_id "gnl|WGS:JAAVVJ|G4P62_T021710"; gene "ranbp10"; locus_tag "G4P62_013087"; note "transcript variant X2"; orig_protein_id "gnl|WGS:JAAVVJ|G4P62_P021710"; orig_transcript_id "gnl|WGS:JAAVVJ|G4P62_T021710"; product "RAN binding protein 10"; transcript_biotype "mRNA"; exon_number "5";
CM025011.1	Genbank	exon	5295482	5295666	.	+	.	gene_id "G4P62_013087"; transcript_id "gnl|WGS:JAAVVJ|G4P62_T021710"; gene "ranbp10"; locus_tag "G4P62_013087"; note "transcript variant X2"; orig_protein_id "gnl|WGS:JAAVVJ|G4P62_P021710"; orig_transcript_id "gnl|WGS:JAAVVJ|G4P62_T021710"; product "RAN binding protein 10"; transcript_biotype "mRNA"; exon_number "6";
CM025011.1	Genbank	exon	5297871	5297983	.	+	.	gene_id "G4P62_013087"; transcript_id "gnl|WGS:JAAVVJ|G4P62_T021710"; gene "ranbp10"; locus_tag "G4P62_013087"; note "transcript variant X2"; orig_protein_id "gnl|WGS:JAAVVJ|G4P62_P021710"; orig_transcript_id "gnl|WGS:JAAVVJ|G4P62_T021710"; product "RAN binding protein 10"; transcript_biotype "mRNA"; exon_number "7";
CM025011.1	Genbank	exon	5298061	5298169	.	+	.	gene_id "G4P62_013087"; transcript_id "gnl|WGS:JAAVVJ|G4P62_T021710"; gene "ranbp10"; locus_tag "G4P62_013087"; note "transcript variant X2"; orig_protein_id "gnl|WGS:JAAVVJ|G4P62_P021710"; orig_transcript_id "gnl|WGS:JAAVVJ|G4P62_T021710"; product "RAN binding protein 10"; transcript_biotype "mRNA"; exon_number "8";
CM025011.1	Genbank	exon	5298245	5298393	.	+	.	gene_id "G4P62_013087"; transcript_id "gnl|WGS:JAAVVJ|G4P62_T021710"; gene "ranbp10"; locus_tag "G4P62_013087"; note "transcript variant X2"; orig_protein_id "gnl|WGS:JAAVVJ|G4P62_P021710"; orig_transcript_id "gnl|WGS:JAAVVJ|G4P62_T021710"; product "RAN binding protein 10"; transcript_biotype "mRNA"; exon_number "9";
CM025011.1	Genbank	exon	5298467	5298659	.	+	.	gene_id "G4P62_013087"; transcript_id "gnl|WGS:JAAVVJ|G4P62_T021710"; gene "ranbp10"; locus_tag "G4P62_013087"; note "transcript variant X2"; orig_protein_id "gnl|WGS:JAAVVJ|G4P62_P021710"; orig_transcript_id "gnl|WGS:JAAVVJ|G4P62_T021710"; product "RAN binding protein 10"; transcript_biotype "mRNA"; exon_number "10";
CM025011.1	Genbank	exon	5299662	5299801	.	+	.	gene_id "G4P62_013087"; transcript_id "gnl|WGS:JAAVVJ|G4P62_T021710"; gene "ranbp10"; locus_tag "G4P62_013087"; note "transcript variant X2"; orig_protein_id "gnl|WGS:JAAVVJ|G4P62_P021710"; orig_transcript_id "gnl|WGS:JAAVVJ|G4P62_T021710"; product "RAN binding protein 10"; transcript_biotype "mRNA"; exon_number "11";
CM025011.1	Genbank	exon	5299900	5300042	.	+	.	gene_id "G4P62_013087"; transcript_id "gnl|WGS:JAAVVJ|G4P62_T021710"; gene "ranbp10"; locus_tag "G4P62_013087"; note "transcript variant X2"; orig_protein_id "gnl|WGS:JAAVVJ|G4P62_P021710"; orig_transcript_id "gnl|WGS:JAAVVJ|G4P62_T021710"; product "RAN binding protein 10"; transcript_biotype "mRNA"; exon_number "12";
CM025011.1	Genbank	exon	5301279	5301390	.	+	.	gene_id "G4P62_013087"; transcript_id "gnl|WGS:JAAVVJ|G4P62_T021710"; gene "ranbp10"; locus_tag "G4P62_013087"; note "transcript variant X2"; orig_protein_id "gnl|WGS:JAAVVJ|G4P62_P021710"; orig_transcript_id "gnl|WGS:JAAVVJ|G4P62_T021710"; product "RAN binding protein 10"; transcript_biotype "mRNA"; exon_number "13";
CM025011.1	Genbank	exon	5302182	5302324	.	+	.	gene_id "G4P62_013087"; transcript_id "gnl|WGS:JAAVVJ|G4P62_T021710"; gene "ranbp10"; locus_tag "G4P62_013087"; note "transcript variant X2"; orig_protein_id "gnl|WGS:JAAVVJ|G4P62_P021710"; orig_transcript_id "gnl|WGS:JAAVVJ|G4P62_T021710"; product "RAN binding protein 10"; transcript_biotype "mRNA"; exon_number "14";
CM025011.1	Genbank	exon	5302394	5302565	.	+	.	gene_id "G4P62_013087"; transcript_id "gnl|WGS:JAAVVJ|G4P62_T021710"; gene "ranbp10"; locus_tag "G4P62_013087"; note "transcript variant X2"; orig_protein_id "gnl|WGS:JAAVVJ|G4P62_P021710"; orig_transcript_id "gnl|WGS:JAAVVJ|G4P62_T021710"; product "RAN binding protein 10"; transcript_biotype "mRNA"; exon_number "15";
CM025011.1	Genbank	CDS	5273330	5273400	.	+	0	gene_id "G4P62_013087"; transcript_id "gnl|WGS:JAAVVJ|G4P62_T021710"; gbkey "CDS"; gene "ranbp10"; locus_tag "G4P62_013087"; orig_transcript_id "gnl|WGS:JAAVVJ|G4P62_T021710"; product "transcript variant X2"; protein_id "KAF7225051.1"; exon_number "2";
CM025011.1	Genbank	CDS	5282355	5282407	.	+	1	gene_id "G4P62_013087"; transcript_id "gnl|WGS:JAAVVJ|G4P62_T021710"; gbkey "CDS"; gene "ranbp10"; locus_tag "G4P62_013087"; orig_transcript_id "gnl|WGS:JAAVVJ|G4P62_T021710"; product "transcript variant X2"; protein_id "KAF7225051.1"; exon_number "3";
CM025011.1	Genbank	CDS	5290499	5290666	.	+	2	gene_id "G4P62_013087"; transcript_id "gnl|WGS:JAAVVJ|G4P62_T021710"; gbkey "CDS"; gene "ranbp10"; locus_tag "G4P62_013087"; orig_transcript_id "gnl|WGS:JAAVVJ|G4P62_T021710"; product "transcript variant X2"; protein_id "KAF7225051.1"; exon_number "4";
CM025011.1	Genbank	CDS	5290745	5290767	.	+	2	gene_id "G4P62_013087"; transcript_id "gnl|WGS:JAAVVJ|G4P62_T021710"; gbkey "CDS"; gene "ranbp10"; locus_tag "G4P62_013087"; orig_transcript_id "gnl|WGS:JAAVVJ|G4P62_T021710"; product "transcript variant X2"; protein_id "KAF7225051.1"; exon_number "5";
CM025011.1	Genbank	CDS	5295482	5295666	.	+	0	gene_id "G4P62_013087"; transcript_id "gnl|WGS:JAAVVJ|G4P62_T021710"; gbkey "CDS"; gene "ranbp10"; locus_tag "G4P62_013087"; orig_transcript_id "gnl|WGS:JAAVVJ|G4P62_T021710"; product "transcript variant X2"; protein_id "KAF7225051.1"; exon_number "6";
CM025011.1	Genbank	CDS	5297871	5297983	.	+	1	gene_id "G4P62_013087"; transcript_id "gnl|WGS:JAAVVJ|G4P62_T021710"; gbkey "CDS"; gene "ranbp10"; locus_tag "G4P62_013087"; orig_transcript_id "gnl|WGS:JAAVVJ|G4P62_T021710"; product "transcript variant X2"; protein_id "KAF7225051.1"; exon_number "7";
CM025011.1	Genbank	CDS	5298061	5298169	.	+	2	gene_id "G4P62_013087"; transcript_id "gnl|WGS:JAAVVJ|G4P62_T021710"; gbkey "CDS"; gene "ranbp10"; locus_tag "G4P62_013087"; orig_transcript_id "gnl|WGS:JAAVVJ|G4P62_T021710"; product "transcript variant X2"; protein_id "KAF7225051.1"; exon_number "8";
CM025011.1	Genbank	CDS	5298245	5298393	.	+	1	gene_id "G4P62_013087"; transcript_id "gnl|WGS:JAAVVJ|G4P62_T021710"; gbkey "CDS"; gene "ranbp10"; locus_tag "G4P62_013087"; orig_transcript_id "gnl|WGS:JAAVVJ|G4P62_T021710"; product "transcript variant X2"; protein_id "KAF7225051.1"; exon_number "9";
CM025011.1	Genbank	CDS	5298467	5298659	.	+	2	gene_id "G4P62_013087"; transcript_id "gnl|WGS:JAAVVJ|G4P62_T021710"; gbkey "CDS"; gene "ranbp10"; locus_tag "G4P62_013087"; orig_transcript_id "gnl|WGS:JAAVVJ|G4P62_T021710"; product "transcript variant X2"; protein_id "KAF7225051.1"; exon_number "10";
CM025011.1	Genbank	CDS	5299662	5299801	.	+	1	gene_id "G4P62_013087"; transcript_id "gnl|WGS:JAAVVJ|G4P62_T021710"; gbkey "CDS"; gene "ranbp10"; locus_tag "G4P62_013087"; orig_transcript_id "gnl|WGS:JAAVVJ|G4P62_T021710"; product "transcript variant X2"; protein_id "KAF7225051.1"; exon_number "11";
CM025011.1	Genbank	CDS	5299900	5300042	.	+	2	gene_id "G4P62_013087"; transcript_id "gnl|WGS:JAAVVJ|G4P62_T021710"; gbkey "CDS"; gene "ranbp10"; locus_tag "G4P62_013087"; orig_transcript_id "gnl|WGS:JAAVVJ|G4P62_T021710"; product "transcript variant X2"; protein_id "KAF7225051.1"; exon_number "12";
CM025011.1	Genbank	CDS	5301279	5301390	.	+	0	gene_id "G4P62_013087"; transcript_id "gnl|WGS:JAAVVJ|G4P62_T021710"; gbkey "CDS"; gene "ranbp10"; locus_tag "G4P62_013087"; orig_transcript_id "gnl|WGS:JAAVVJ|G4P62_T021710"; product "transcript variant X2"; protein_id "KAF7225051.1"; exon_number "13";
CM025011.1	Genbank	CDS	5302182	5302309	.	+	2	gene_id "G4P62_013087"; transcript_id "gnl|WGS:JAAVVJ|G4P62_T021710"; gbkey "CDS"; gene "ranbp10"; locus_tag "G4P62_013087"; orig_transcript_id "gnl|WGS:JAAVVJ|G4P62_T021710"; product "transcript variant X2"; protein_id "KAF7225051.1"; exon_number "14";
CM025011.1	Genbank	start_codon	5273330	5273332	.	+	0	gene_id "G4P62_013087"; transcript_id "gnl|WGS:JAAVVJ|G4P62_T021710"; gbkey "CDS"; gene "ranbp10"; locus_tag "G4P62_013087"; orig_transcript_id "gnl|WGS:JAAVVJ|G4P62_T021710"; product "transcript variant X2"; protein_id "KAF7225051.1"; exon_number "2";
CM025011.1	Genbank	stop_codon	5302310	5302312	.	+	0	gene_id "G4P62_013087"; transcript_id "gnl|WGS:JAAVVJ|G4P62_T021710"; gbkey "CDS"; gene "ranbp10"; locus_tag "G4P62_013087"; orig_transcript_id "gnl|WGS:JAAVVJ|G4P62_T021710"; product "transcript variant X2"; protein_id "KAF7225051.1"; exon_number "14";
CM025011.1	Genbank	gene	5355368	5367241	.	+	.	gene_id "G4P62_013086"; transcript_id ""; description "DET1 homolog"; gbkey "Gene"; gene_biotype "protein_coding"; locus_tag "G4P62_013086"; note "det1";
CM025011.1	Genbank	transcript	5355368	5367241	.	+	.	gene_id "G4P62_013086"; transcript_id "gnl|WGS:JAAVVJ|G4P62_T021708"; gbkey "mRNA"; locus_tag "G4P62_013086"; orig_protein_id "gnl|WGS:JAAVVJ|G4P62_P021708"; orig_transcript_id "gnl|WGS:JAAVVJ|G4P62_T021708"; product "hypothetical protein"; transcript_biotype "mRNA";
CM025011.1	Genbank	exon	5355368	5355628	.	+	.	gene_id "G4P62_013086"; transcript_id "gnl|WGS:JAAVVJ|G4P62_T021708"; locus_tag "G4P62_013086"; orig_protein_id "gnl|WGS:JAAVVJ|G4P62_P021708"; orig_transcript_id "gnl|WGS:JAAVVJ|G4P62_T021708"; product "hypothetical protein"; transcript_biotype "mRNA"; exon_number "1";
CM025011.1	Genbank	exon	5356062	5356340	.	+	.	gene_id "G4P62_013086"; transcript_id "gnl|WGS:JAAVVJ|G4P62_T021708"; locus_tag "G4P62_013086"; orig_protein_id "gnl|WGS:JAAVVJ|G4P62_P021708"; orig_transcript_id "gnl|WGS:JAAVVJ|G4P62_T021708"; product "hypothetical protein"; transcript_biotype "mRNA"; exon_number "2";
CM025011.1	Genbank	exon	5356458	5356724	.	+	.	gene_id "G4P62_013086"; transcript_id "gnl|WGS:JAAVVJ|G4P62_T021708"; locus_tag "G4P62_013086"; orig_protein_id "gnl|WGS:JAAVVJ|G4P62_P021708"; orig_transcript_id "gnl|WGS:JAAVVJ|G4P62_T021708"; product "hypothetical protein"; transcript_biotype "mRNA"; exon_number "3";
CM025011.1	Genbank	exon	5356798	5357010	.	+	.	gene_id "G4P62_013086"; transcript_id "gnl|WGS:JAAVVJ|G4P62_T021708"; locus_tag "G4P62_013086"; orig_protein_id "gnl|WGS:JAAVVJ|G4P62_P021708"; orig_transcript_id "gnl|WGS:JAAVVJ|G4P62_T021708"; product "hypothetical protein"; transcript_biotype "mRNA"; exon_number "4";
CM025011.1	Genbank	exon	5359342	5359565	.	+	.	gene_id "G4P62_013086"; transcript_id "gnl|WGS:JAAVVJ|G4P62_T021708"; locus_tag "G4P62_013086"; orig_protein_id "gnl|WGS:JAAVVJ|G4P62_P021708"; orig_transcript_id "gnl|WGS:JAAVVJ|G4P62_T021708"; product "hypothetical protein"; transcript_biotype "mRNA"; exon_number "5";
CM025011.1	Genbank	exon	5360689	5360835	.	+	.	gene_id "G4P62_013086"; transcript_id "gnl|WGS:JAAVVJ|G4P62_T021708"; locus_tag "G4P62_013086"; orig_protein_id "gnl|WGS:JAAVVJ|G4P62_P021708"; orig_transcript_id "gnl|WGS:JAAVVJ|G4P62_T021708"; product "hypothetical protein"; transcript_biotype "mRNA"; exon_number "6";
CM025011.1	Genbank	exon	5365980	5366171	.	+	.	gene_id "G4P62_013086"; transcript_id "gnl|WGS:JAAVVJ|G4P62_T021708"; locus_tag "G4P62_013086"; orig_protein_id "gnl|WGS:JAAVVJ|G4P62_P021708"; orig_transcript_id "gnl|WGS:JAAVVJ|G4P62_T021708"; product "hypothetical protein"; transcript_biotype "mRNA"; exon_number "7";
CM025011.1	Genbank	exon	5366576	5367241	.	+	.	gene_id "G4P62_013086"; transcript_id "gnl|WGS:JAAVVJ|G4P62_T021708"; locus_tag "G4P62_013086"; orig_protein_id "gnl|WGS:JAAVVJ|G4P62_P021708"; orig_transcript_id "gnl|WGS:JAAVVJ|G4P62_T021708"; product "hypothetical protein"; transcript_biotype "mRNA"; exon_number "8";
CM025011.1	Genbank	CDS	5356086	5356340	.	+	0	gene_id "G4P62_013086"; transcript_id "gnl|WGS:JAAVVJ|G4P62_T021708"; gbkey "CDS"; locus_tag "G4P62_013086"; note "de-etiolated homolog 1 (Arabidopsis)"; orig_transcript_id "gnl|WGS:JAAVVJ|G4P62_T021708"; product "hypothetical protein"; protein_id "KAF7225049.1"; exon_number "2";
CM025011.1	Genbank	CDS	5356458	5356724	.	+	0	gene_id "G4P62_013086"; transcript_id "gnl|WGS:JAAVVJ|G4P62_T021708"; gbkey "CDS"; locus_tag "G4P62_013086"; note "de-etiolated homolog 1 (Arabidopsis)"; orig_transcript_id "gnl|WGS:JAAVVJ|G4P62_T021708"; product "hypothetical protein"; protein_id "KAF7225049.1"; exon_number "3";
CM025011.1	Genbank	CDS	5356798	5357010	.	+	0	gene_id "G4P62_013086"; transcript_id "gnl|WGS:JAAVVJ|G4P62_T021708"; gbkey "CDS"; locus_tag "G4P62_013086"; note "de-etiolated homolog 1 (Arabidopsis)"; orig_transcript_id "gnl|WGS:JAAVVJ|G4P62_T021708"; product "hypothetical protein"; protein_id "KAF7225049.1"; exon_number "4";
CM025011.1	Genbank	CDS	5359342	5359565	.	+	0	gene_id "G4P62_013086"; transcript_id "gnl|WGS:JAAVVJ|G4P62_T021708"; gbkey "CDS"; locus_tag "G4P62_013086"; note "de-etiolated homolog 1 (Arabidopsis)"; orig_transcript_id "gnl|WGS:JAAVVJ|G4P62_T021708"; product "hypothetical protein"; protein_id "KAF7225049.1"; exon_number "5";
CM025011.1	Genbank	CDS	5360689	5360835	.	+	1	gene_id "G4P62_013086"; transcript_id "gnl|WGS:JAAVVJ|G4P62_T021708"; gbkey "CDS"; locus_tag "G4P62_013086"; note "de-etiolated homolog 1 (Arabidopsis)"; orig_transcript_id "gnl|WGS:JAAVVJ|G4P62_T021708"; product "hypothetical protein"; protein_id "KAF7225049.1"; exon_number "6";
CM025011.1	Genbank	CDS	5365980	5366171	.	+	1	gene_id "G4P62_013086"; transcript_id "gnl|WGS:JAAVVJ|G4P62_T021708"; gbkey "CDS"; locus_tag "G4P62_013086"; note "de-etiolated homolog 1 (Arabidopsis)"; orig_transcript_id "gnl|WGS:JAAVVJ|G4P62_T021708"; product "hypothetical protein"; protein_id "KAF7225049.1"; exon_number "7";
CM025011.1	Genbank	CDS	5366576	5366762	.	+	1	gene_id "G4P62_013086"; transcript_id "gnl|WGS:JAAVVJ|G4P62_T021708"; gbkey "CDS"; locus_tag "G4P62_013086"; note "de-etiolated homolog 1 (Arabidopsis)"; orig_transcript_id "gnl|WGS:JAAVVJ|G4P62_T021708"; product "hypothetical protein"; protein_id "KAF7225049.1"; exon_number "8";
CM025011.1	Genbank	start_codon	5356086	5356088	.	+	0	gene_id "G4P62_013086"; transcript_id "gnl|WGS:JAAVVJ|G4P62_T021708"; gbkey "CDS"; locus_tag "G4P62_013086"; note "de-etiolated homolog 1 (Arabidopsis)"; orig_transcript_id "gnl|WGS:JAAVVJ|G4P62_T021708"; product "hypothetical protein"; protein_id "KAF7225049.1"; exon_number "2";
CM025011.1	Genbank	stop_codon	5366763	5366765	.	+	0	gene_id "G4P62_013086"; transcript_id "gnl|WGS:JAAVVJ|G4P62_T021708"; gbkey "CDS"; locus_tag "G4P62_013086"; note "de-etiolated homolog 1 (Arabidopsis)"; orig_transcript_id "gnl|WGS:JAAVVJ|G4P62_T021708"; product "hypothetical protein"; protein_id "KAF7225049.1"; exon_number "8";
CM025011.1	Genbank	gene	5380321	5394797	.	+	.	gene_id "G4P62_013085"; transcript_id ""; description "microtubule-associated proteins 1A/1B light"; gbkey "Gene"; gene "map1lc3b"; gene_biotype "protein_coding"; locus_tag "G4P62_013085";
CM025011.1	Genbank	transcript	5380321	5394797	.	+	.	gene_id "G4P62_013085"; transcript_id "gnl|WGS:JAAVVJ|G4P62_T021707"; gbkey "mRNA"; gene "map1lc3b"; locus_tag "G4P62_013085"; orig_protein_id "gnl|WGS:JAAVVJ|G4P62_P021707"; orig_transcript_id "gnl|WGS:JAAVVJ|G4P62_T021707"; product "microtubule associated protein 1 light chain 3 beta"; transcript_biotype "mRNA";
CM025011.1	Genbank	exon	5380321	5380599	.	+	.	gene_id "G4P62_013085"; transcript_id "gnl|WGS:JAAVVJ|G4P62_T021707"; gene "map1lc3b"; locus_tag "G4P62_013085"; orig_protein_id "gnl|WGS:JAAVVJ|G4P62_P021707"; orig_transcript_id "gnl|WGS:JAAVVJ|G4P62_T021707"; product "microtubule associated protein 1 light chain 3 beta"; transcript_biotype "mRNA"; exon_number "1";
CM025011.1	Genbank	exon	5384652	5384707	.	+	.	gene_id "G4P62_013085"; transcript_id "gnl|WGS:JAAVVJ|G4P62_T021707"; gene "map1lc3b"; locus_tag "G4P62_013085"; orig_protein_id "gnl|WGS:JAAVVJ|G4P62_P021707"; orig_transcript_id "gnl|WGS:JAAVVJ|G4P62_T021707"; product "microtubule associated protein 1 light chain 3 beta"; transcript_biotype "mRNA"; exon_number "2";
CM025011.1	Genbank	exon	5393232	5393338	.	+	.	gene_id "G4P62_013085"; transcript_id "gnl|WGS:JAAVVJ|G4P62_T021707"; gene "map1lc3b"; locus_tag "G4P62_013085"; orig_protein_id "gnl|WGS:JAAVVJ|G4P62_P021707"; orig_transcript_id "gnl|WGS:JAAVVJ|G4P62_T021707"; product "microtubule associated protein 1 light chain 3 beta"; transcript_biotype "mRNA"; exon_number "3";
CM025011.1	Genbank	exon	5393618	5394797	.	+	.	gene_id "G4P62_013085"; transcript_id "gnl|WGS:JAAVVJ|G4P62_T021707"; gene "map1lc3b"; locus_tag "G4P62_013085"; orig_protein_id "gnl|WGS:JAAVVJ|G4P62_P021707"; orig_transcript_id "gnl|WGS:JAAVVJ|G4P62_T021707"; product "microtubule associated protein 1 light chain 3 beta"; transcript_biotype "mRNA"; exon_number "4";
CM025011.1	Genbank	CDS	5380560	5380599	.	+	0	gene_id "G4P62_013085"; transcript_id "gnl|WGS:JAAVVJ|G4P62_T021707"; gbkey "CDS"; gene "map1lc3b"; locus_tag "G4P62_013085"; orig_transcript_id "gnl|WGS:JAAVVJ|G4P62_T021707"; product "microtubule associated protein 1 light chain 3 beta"; protein_id "KAF7225048.1"; exon_number "1";
CM025011.1	Genbank	CDS	5384652	5384707	.	+	2	gene_id "G4P62_013085"; transcript_id "gnl|WGS:JAAVVJ|G4P62_T021707"; gbkey "CDS"; gene "map1lc3b"; locus_tag "G4P62_013085"; orig_transcript_id "gnl|WGS:JAAVVJ|G4P62_T021707"; product "microtubule associated protein 1 light chain 3 beta"; protein_id "KAF7225048.1"; exon_number "2";
CM025011.1	Genbank	CDS	5393232	5393338	.	+	0	gene_id "G4P62_013085"; transcript_id "gnl|WGS:JAAVVJ|G4P62_T021707"; gbkey "CDS"; gene "map1lc3b"; locus_tag "G4P62_013085"; orig_transcript_id "gnl|WGS:JAAVVJ|G4P62_T021707"; product "microtubule associated protein 1 light chain 3 beta"; protein_id "KAF7225048.1"; exon_number "3";
CM025011.1	Genbank	CDS	5393618	5393783	.	+	1	gene_id "G4P62_013085"; transcript_id "gnl|WGS:JAAVVJ|G4P62_T021707"; gbkey "CDS"; gene "map1lc3b"; locus_tag "G4P62_013085"; orig_transcript_id "gnl|WGS:JAAVVJ|G4P62_T021707"; product "microtubule associated protein 1 light chain 3 beta"; protein_id "KAF7225048.1"; exon_number "4";
CM025011.1	Genbank	start_codon	5380560	5380562	.	+	0	gene_id "G4P62_013085"; transcript_id "gnl|WGS:JAAVVJ|G4P62_T021707"; gbkey "CDS"; gene "map1lc3b"; locus_tag "G4P62_013085"; orig_transcript_id "gnl|WGS:JAAVVJ|G4P62_T021707"; product "microtubule associated protein 1 light chain 3 beta"; protein_id "KAF7225048.1"; exon_number "1";
CM025011.1	Genbank	stop_codon	5393784	5393786	.	+	0	gene_id "G4P62_013085"; transcript_id "gnl|WGS:JAAVVJ|G4P62_T021707"; gbkey "CDS"; gene "map1lc3b"; locus_tag "G4P62_013085"; orig_transcript_id "gnl|WGS:JAAVVJ|G4P62_T021707"; product "microtubule associated protein 1 light chain 3 beta"; protein_id "KAF7225048.1"; exon_number "4";
CM025011.1	Genbank	gene	5395682	5420741	.	-	.	gene_id "G4P62_013084"; transcript_id ""; description "zinc finger CCHC domain-containing protein 14"; gbkey "Gene"; gene "zcchc14"; gene_biotype "protein_coding"; locus_tag "G4P62_013084";
CM025011.1	Genbank	transcript	5395682	5420741	.	-	.	gene_id "G4P62_013084"; transcript_id "gnl|WGS:JAAVVJ|G4P62_T021706"; gbkey "mRNA"; gene "zcchc14"; locus_tag "G4P62_013084"; note "transcript variant X2"; orig_protein_id "gnl|WGS:JAAVVJ|G4P62_P021706"; orig_transcript_id "gnl|WGS:JAAVVJ|G4P62_T021706"; product "zinc finger CCHC-type containing 14"; transcript_biotype "mRNA";
CM025011.1	Genbank	exon	5419240	5420741	.	-	.	gene_id "G4P62_013084"; transcript_id "gnl|WGS:JAAVVJ|G4P62_T021706"; gene "zcchc14"; locus_tag "G4P62_013084"; note "transcript variant X2"; orig_protein_id "gnl|WGS:JAAVVJ|G4P62_P021706"; orig_transcript_id "gnl|WGS:JAAVVJ|G4P62_T021706"; product "zinc finger CCHC-type containing 14"; transcript_biotype "mRNA"; exon_number "1";
CM025011.1	Genbank	exon	5415437	5415667	.	-	.	gene_id "G4P62_013084"; transcript_id "gnl|WGS:JAAVVJ|G4P62_T021706"; gene "zcchc14"; locus_tag "G4P62_013084"; note "transcript variant X2"; orig_protein_id "gnl|WGS:JAAVVJ|G4P62_P021706"; orig_transcript_id "gnl|WGS:JAAVVJ|G4P62_T021706"; product "zinc finger CCHC-type containing 14"; transcript_biotype "mRNA"; exon_number "2";
CM025011.1	Genbank	exon	5406023	5406221	.	-	.	gene_id "G4P62_013084"; transcript_id "gnl|WGS:JAAVVJ|G4P62_T021706"; gene "zcchc14"; locus_tag "G4P62_013084"; note "transcript variant X2"; orig_protein_id "gnl|WGS:JAAVVJ|G4P62_P021706"; orig_transcript_id "gnl|WGS:JAAVVJ|G4P62_T021706"; product "zinc finger CCHC-type containing 14"; transcript_biotype "mRNA"; exon_number "3";
CM025011.1	Genbank	exon	5404878	5404948	.	-	.	gene_id "G4P62_013084"; transcript_id "gnl|WGS:JAAVVJ|G4P62_T021706"; gene "zcchc14"; locus_tag "G4P62_013084"; note "transcript variant X2"; orig_protein_id "gnl|WGS:JAAVVJ|G4P62_P021706"; orig_transcript_id "gnl|WGS:JAAVVJ|G4P62_T021706"; product "zinc finger CCHC-type containing 14"; transcript_biotype "mRNA"; exon_number "4";
CM025011.1	Genbank	exon	5404742	5404813	.	-	.	gene_id "G4P62_013084"; transcript_id "gnl|WGS:JAAVVJ|G4P62_T021706"; gene "zcchc14"; locus_tag "G4P62_013084"; note "transcript variant X2"; orig_protein_id "gnl|WGS:JAAVVJ|G4P62_P021706"; orig_transcript_id "gnl|WGS:JAAVVJ|G4P62_T021706"; product "zinc finger CCHC-type containing 14"; transcript_biotype "mRNA"; exon_number "5";
CM025011.1	Genbank	exon	5404591	5404658	.	-	.	gene_id "G4P62_013084"; transcript_id "gnl|WGS:JAAVVJ|G4P62_T021706"; gene "zcchc14"; locus_tag "G4P62_013084"; note "transcript variant X2"; orig_protein_id "gnl|WGS:JAAVVJ|G4P62_P021706"; orig_transcript_id "gnl|WGS:JAAVVJ|G4P62_T021706"; product "zinc finger CCHC-type containing 14"; transcript_biotype "mRNA"; exon_number "6";
CM025011.1	Genbank	exon	5404299	5404456	.	-	.	gene_id "G4P62_013084"; transcript_id "gnl|WGS:JAAVVJ|G4P62_T021706"; gene "zcchc14"; locus_tag "G4P62_013084"; note "transcript variant X2"; orig_protein_id "gnl|WGS:JAAVVJ|G4P62_P021706"; orig_transcript_id "gnl|WGS:JAAVVJ|G4P62_T021706"; product "zinc finger CCHC-type containing 14"; transcript_biotype "mRNA"; exon_number "7";
CM025011.1	Genbank	exon	5401171	5401207	.	-	.	gene_id "G4P62_013084"; transcript_id "gnl|WGS:JAAVVJ|G4P62_T021706"; gene "zcchc14"; locus_tag "G4P62_013084"; note "transcript variant X2"; orig_protein_id "gnl|WGS:JAAVVJ|G4P62_P021706"; orig_transcript_id "gnl|WGS:JAAVVJ|G4P62_T021706"; product "zinc finger CCHC-type containing 14"; transcript_biotype "mRNA"; exon_number "8";
CM025011.1	Genbank	exon	5400491	5400896	.	-	.	gene_id "G4P62_013084"; transcript_id "gnl|WGS:JAAVVJ|G4P62_T021706"; gene "zcchc14"; locus_tag "G4P62_013084"; note "transcript variant X2"; orig_protein_id "gnl|WGS:JAAVVJ|G4P62_P021706"; orig_transcript_id "gnl|WGS:JAAVVJ|G4P62_T021706"; product "zinc finger CCHC-type containing 14"; transcript_biotype "mRNA"; exon_number "9";
CM025011.1	Genbank	exon	5400207	5400304	.	-	.	gene_id "G4P62_013084"; transcript_id "gnl|WGS:JAAVVJ|G4P62_T021706"; gene "zcchc14"; locus_tag "G4P62_013084"; note "transcript variant X2"; orig_protein_id "gnl|WGS:JAAVVJ|G4P62_P021706"; orig_transcript_id "gnl|WGS:JAAVVJ|G4P62_T021706"; product "zinc finger CCHC-type containing 14"; transcript_biotype "mRNA"; exon_number "10";
CM025011.1	Genbank	exon	5398851	5398948	.	-	.	gene_id "G4P62_013084"; transcript_id "gnl|WGS:JAAVVJ|G4P62_T021706"; gene "zcchc14"; locus_tag "G4P62_013084"; note "transcript variant X2"; orig_protein_id "gnl|WGS:JAAVVJ|G4P62_P021706"; orig_transcript_id "gnl|WGS:JAAVVJ|G4P62_T021706"; product "zinc finger CCHC-type containing 14"; transcript_biotype "mRNA"; exon_number "11";
CM025011.1	Genbank	exon	5397905	5398057	.	-	.	gene_id "G4P62_013084"; transcript_id "gnl|WGS:JAAVVJ|G4P62_T021706"; gene "zcchc14"; locus_tag "G4P62_013084"; note "transcript variant X2"; orig_protein_id "gnl|WGS:JAAVVJ|G4P62_P021706"; orig_transcript_id "gnl|WGS:JAAVVJ|G4P62_T021706"; product "zinc finger CCHC-type containing 14"; transcript_biotype "mRNA"; exon_number "12";
CM025011.1	Genbank	exon	5396685	5397836	.	-	.	gene_id "G4P62_013084"; transcript_id "gnl|WGS:JAAVVJ|G4P62_T021706"; gene "zcchc14"; locus_tag "G4P62_013084"; note "transcript variant X2"; orig_protein_id "gnl|WGS:JAAVVJ|G4P62_P021706"; orig_transcript_id "gnl|WGS:JAAVVJ|G4P62_T021706"; product "zinc finger CCHC-type containing 14"; transcript_biotype "mRNA"; exon_number "13";
CM025011.1	Genbank	exon	5395682	5396512	.	-	.	gene_id "G4P62_013084"; transcript_id "gnl|WGS:JAAVVJ|G4P62_T021706"; gene "zcchc14"; locus_tag "G4P62_013084"; note "transcript variant X2"; orig_protein_id "gnl|WGS:JAAVVJ|G4P62_P021706"; orig_transcript_id "gnl|WGS:JAAVVJ|G4P62_T021706"; product "zinc finger CCHC-type containing 14"; transcript_biotype "mRNA"; exon_number "14";
CM025011.1	Genbank	CDS	5419240	5419734	.	-	0	gene_id "G4P62_013084"; transcript_id "gnl|WGS:JAAVVJ|G4P62_T021706"; gbkey "CDS"; gene "zcchc14"; locus_tag "G4P62_013084"; orig_transcript_id "gnl|WGS:JAAVVJ|G4P62_T021706"; product "transcript variant X2"; protein_id "KAF7225047.1"; exon_number "1";
CM025011.1	Genbank	CDS	5415437	5415667	.	-	0	gene_id "G4P62_013084"; transcript_id "gnl|WGS:JAAVVJ|G4P62_T021706"; gbkey "CDS"; gene "zcchc14"; locus_tag "G4P62_013084"; orig_transcript_id "gnl|WGS:JAAVVJ|G4P62_T021706"; product "transcript variant X2"; protein_id "KAF7225047.1"; exon_number "2";
CM025011.1	Genbank	CDS	5406023	5406221	.	-	0	gene_id "G4P62_013084"; transcript_id "gnl|WGS:JAAVVJ|G4P62_T021706"; gbkey "CDS"; gene "zcchc14"; locus_tag "G4P62_013084"; orig_transcript_id "gnl|WGS:JAAVVJ|G4P62_T021706"; product "transcript variant X2"; protein_id "KAF7225047.1"; exon_number "3";
CM025011.1	Genbank	CDS	5404878	5404948	.	-	2	gene_id "G4P62_013084"; transcript_id "gnl|WGS:JAAVVJ|G4P62_T021706"; gbkey "CDS"; gene "zcchc14"; locus_tag "G4P62_013084"; orig_transcript_id "gnl|WGS:JAAVVJ|G4P62_T021706"; product "transcript variant X2"; protein_id "KAF7225047.1"; exon_number "4";
CM025011.1	Genbank	CDS	5404742	5404813	.	-	0	gene_id "G4P62_013084"; transcript_id "gnl|WGS:JAAVVJ|G4P62_T021706"; gbkey "CDS"; gene "zcchc14"; locus_tag "G4P62_013084"; orig_transcript_id "gnl|WGS:JAAVVJ|G4P62_T021706"; product "transcript variant X2"; protein_id "KAF7225047.1"; exon_number "5";
CM025011.1	Genbank	CDS	5404591	5404658	.	-	0	gene_id "G4P62_013084"; transcript_id "gnl|WGS:JAAVVJ|G4P62_T021706"; gbkey "CDS"; gene "zcchc14"; locus_tag "G4P62_013084"; orig_transcript_id "gnl|WGS:JAAVVJ|G4P62_T021706"; product "transcript variant X2"; protein_id "KAF7225047.1"; exon_number "6";
CM025011.1	Genbank	CDS	5404299	5404456	.	-	1	gene_id "G4P62_013084"; transcript_id "gnl|WGS:JAAVVJ|G4P62_T021706"; gbkey "CDS"; gene "zcchc14"; locus_tag "G4P62_013084"; orig_transcript_id "gnl|WGS:JAAVVJ|G4P62_T021706"; product "transcript variant X2"; protein_id "KAF7225047.1"; exon_number "7";
CM025011.1	Genbank	CDS	5401171	5401207	.	-	2	gene_id "G4P62_013084"; transcript_id "gnl|WGS:JAAVVJ|G4P62_T021706"; gbkey "CDS"; gene "zcchc14"; locus_tag "G4P62_013084"; orig_transcript_id "gnl|WGS:JAAVVJ|G4P62_T021706"; product "transcript variant X2"; protein_id "KAF7225047.1"; exon_number "8";
CM025011.1	Genbank	CDS	5400491	5400896	.	-	1	gene_id "G4P62_013084"; transcript_id "gnl|WGS:JAAVVJ|G4P62_T021706"; gbkey "CDS"; gene "zcchc14"; locus_tag "G4P62_013084"; orig_transcript_id "gnl|WGS:JAAVVJ|G4P62_T021706"; product "transcript variant X2"; protein_id "KAF7225047.1"; exon_number "9";
CM025011.1	Genbank	CDS	5400207	5400304	.	-	0	gene_id "G4P62_013084"; transcript_id "gnl|WGS:JAAVVJ|G4P62_T021706"; gbkey "CDS"; gene "zcchc14"; locus_tag "G4P62_013084"; orig_transcript_id "gnl|WGS:JAAVVJ|G4P62_T021706"; product "transcript variant X2"; protein_id "KAF7225047.1"; exon_number "10";
CM025011.1	Genbank	CDS	5398851	5398948	.	-	1	gene_id "G4P62_013084"; transcript_id "gnl|WGS:JAAVVJ|G4P62_T021706"; gbkey "CDS"; gene "zcchc14"; locus_tag "G4P62_013084"; orig_transcript_id "gnl|WGS:JAAVVJ|G4P62_T021706"; product "transcript variant X2"; protein_id "KAF7225047.1"; exon_number "11";
CM025011.1	Genbank	CDS	5397905	5398057	.	-	2	gene_id "G4P62_013084"; transcript_id "gnl|WGS:JAAVVJ|G4P62_T021706"; gbkey "CDS"; gene "zcchc14"; locus_tag "G4P62_013084"; orig_transcript_id "gnl|WGS:JAAVVJ|G4P62_T021706"; product "transcript variant X2"; protein_id "KAF7225047.1"; exon_number "12";
CM025011.1	Genbank	CDS	5396685	5397836	.	-	2	gene_id "G4P62_013084"; transcript_id "gnl|WGS:JAAVVJ|G4P62_T021706"; gbkey "CDS"; gene "zcchc14"; locus_tag "G4P62_013084"; orig_transcript_id "gnl|WGS:JAAVVJ|G4P62_T021706"; product "transcript variant X2"; protein_id "KAF7225047.1"; exon_number "13";
CM025011.1	Genbank	CDS	5396460	5396512	.	-	2	gene_id "G4P62_013084"; transcript_id "gnl|WGS:JAAVVJ|G4P62_T021706"; gbkey "CDS"; gene "zcchc14"; locus_tag "G4P62_013084"; orig_transcript_id "gnl|WGS:JAAVVJ|G4P62_T021706"; product "transcript variant X2"; protein_id "KAF7225047.1"; exon_number "14";
CM025011.1	Genbank	start_codon	5419732	5419734	.	-	0	gene_id "G4P62_013084"; transcript_id "gnl|WGS:JAAVVJ|G4P62_T021706"; gbkey "CDS"; gene "zcchc14"; locus_tag "G4P62_013084"; orig_transcript_id "gnl|WGS:JAAVVJ|G4P62_T021706"; product "transcript variant X2"; protein_id "KAF7225047.1"; exon_number "1";
CM025011.1	Genbank	stop_codon	5396457	5396459	.	-	0	gene_id "G4P62_013084"; transcript_id "gnl|WGS:JAAVVJ|G4P62_T021706"; gbkey "CDS"; gene "zcchc14"; locus_tag "G4P62_013084"; orig_transcript_id "gnl|WGS:JAAVVJ|G4P62_T021706"; product "transcript variant X2"; protein_id "KAF7225047.1"; exon_number "14";
CM025011.1	Genbank	transcript	5395682	5420741	.	-	.	gene_id "G4P62_013084"; transcript_id "gnl|WGS:JAAVVJ|G4P62_T021705"; gbkey "mRNA"; gene "zcchc14"; locus_tag "G4P62_013084"; note "transcript variant X3"; orig_protein_id "gnl|WGS:JAAVVJ|G4P62_P021705"; orig_transcript_id "gnl|WGS:JAAVVJ|G4P62_T021705"; product "zinc finger CCHC-type containing 14"; transcript_biotype "mRNA";
CM025011.1	Genbank	exon	5419240	5420741	.	-	.	gene_id "G4P62_013084"; transcript_id "gnl|WGS:JAAVVJ|G4P62_T021705"; gene "zcchc14"; locus_tag "G4P62_013084"; note "transcript variant X3"; orig_protein_id "gnl|WGS:JAAVVJ|G4P62_P021705"; orig_transcript_id "gnl|WGS:JAAVVJ|G4P62_T021705"; product "zinc finger CCHC-type containing 14"; transcript_biotype "mRNA"; exon_number "1";
CM025011.1	Genbank	exon	5415437	5415667	.	-	.	gene_id "G4P62_013084"; transcript_id "gnl|WGS:JAAVVJ|G4P62_T021705"; gene "zcchc14"; locus_tag "G4P62_013084"; note "transcript variant X3"; orig_protein_id "gnl|WGS:JAAVVJ|G4P62_P021705"; orig_transcript_id "gnl|WGS:JAAVVJ|G4P62_T021705"; product "zinc finger CCHC-type containing 14"; transcript_biotype "mRNA"; exon_number "2";
CM025011.1	Genbank	exon	5406023	5406221	.	-	.	gene_id "G4P62_013084"; transcript_id "gnl|WGS:JAAVVJ|G4P62_T021705"; gene "zcchc14"; locus_tag "G4P62_013084"; note "transcript variant X3"; orig_protein_id "gnl|WGS:JAAVVJ|G4P62_P021705"; orig_transcript_id "gnl|WGS:JAAVVJ|G4P62_T021705"; product "zinc finger CCHC-type containing 14"; transcript_biotype "mRNA"; exon_number "3";
CM025011.1	Genbank	exon	5404878	5404948	.	-	.	gene_id "G4P62_013084"; transcript_id "gnl|WGS:JAAVVJ|G4P62_T021705"; gene "zcchc14"; locus_tag "G4P62_013084"; note "transcript variant X3"; orig_protein_id "gnl|WGS:JAAVVJ|G4P62_P021705"; orig_transcript_id "gnl|WGS:JAAVVJ|G4P62_T021705"; product "zinc finger CCHC-type containing 14"; transcript_biotype "mRNA"; exon_number "4";
CM025011.1	Genbank	exon	5404742	5404813	.	-	.	gene_id "G4P62_013084"; transcript_id "gnl|WGS:JAAVVJ|G4P62_T021705"; gene "zcchc14"; locus_tag "G4P62_013084"; note "transcript variant X3"; orig_protein_id "gnl|WGS:JAAVVJ|G4P62_P021705"; orig_transcript_id "gnl|WGS:JAAVVJ|G4P62_T021705"; product "zinc finger CCHC-type containing 14"; transcript_biotype "mRNA"; exon_number "5";
CM025011.1	Genbank	exon	5404591	5404658	.	-	.	gene_id "G4P62_013084"; transcript_id "gnl|WGS:JAAVVJ|G4P62_T021705"; gene "zcchc14"; locus_tag "G4P62_013084"; note "transcript variant X3"; orig_protein_id "gnl|WGS:JAAVVJ|G4P62_P021705"; orig_transcript_id "gnl|WGS:JAAVVJ|G4P62_T021705"; product "zinc finger CCHC-type containing 14"; transcript_biotype "mRNA"; exon_number "6";
CM025011.1	Genbank	exon	5404299	5404456	.	-	.	gene_id "G4P62_013084"; transcript_id "gnl|WGS:JAAVVJ|G4P62_T021705"; gene "zcchc14"; locus_tag "G4P62_013084"; note "transcript variant X3"; orig_protein_id "gnl|WGS:JAAVVJ|G4P62_P021705"; orig_transcript_id "gnl|WGS:JAAVVJ|G4P62_T021705"; product "zinc finger CCHC-type containing 14"; transcript_biotype "mRNA"; exon_number "7";
CM025011.1	Genbank	exon	5401171	5401207	.	-	.	gene_id "G4P62_013084"; transcript_id "gnl|WGS:JAAVVJ|G4P62_T021705"; gene "zcchc14"; locus_tag "G4P62_013084"; note "transcript variant X3"; orig_protein_id "gnl|WGS:JAAVVJ|G4P62_P021705"; orig_transcript_id "gnl|WGS:JAAVVJ|G4P62_T021705"; product "zinc finger CCHC-type containing 14"; transcript_biotype "mRNA"; exon_number "8";
CM025011.1	Genbank	exon	5400491	5400896	.	-	.	gene_id "G4P62_013084"; transcript_id "gnl|WGS:JAAVVJ|G4P62_T021705"; gene "zcchc14"; locus_tag "G4P62_013084"; note "transcript variant X3"; orig_protein_id "gnl|WGS:JAAVVJ|G4P62_P021705"; orig_transcript_id "gnl|WGS:JAAVVJ|G4P62_T021705"; product "zinc finger CCHC-type containing 14"; transcript_biotype "mRNA"; exon_number "9";
CM025011.1	Genbank	exon	5400207	5400304	.	-	.	gene_id "G4P62_013084"; transcript_id "gnl|WGS:JAAVVJ|G4P62_T021705"; gene "zcchc14"; locus_tag "G4P62_013084"; note "transcript variant X3"; orig_protein_id "gnl|WGS:JAAVVJ|G4P62_P021705"; orig_transcript_id "gnl|WGS:JAAVVJ|G4P62_T021705"; product "zinc finger CCHC-type containing 14"; transcript_biotype "mRNA"; exon_number "10";
CM025011.1	Genbank	exon	5398851	5398948	.	-	.	gene_id "G4P62_013084"; transcript_id "gnl|WGS:JAAVVJ|G4P62_T021705"; gene "zcchc14"; locus_tag "G4P62_013084"; note "transcript variant X3"; orig_protein_id "gnl|WGS:JAAVVJ|G4P62_P021705"; orig_transcript_id "gnl|WGS:JAAVVJ|G4P62_T021705"; product "zinc finger CCHC-type containing 14"; transcript_biotype "mRNA"; exon_number "11";
CM025011.1	Genbank	exon	5397905	5398060	.	-	.	gene_id "G4P62_013084"; transcript_id "gnl|WGS:JAAVVJ|G4P62_T021705"; gene "zcchc14"; locus_tag "G4P62_013084"; note "transcript variant X3"; orig_protein_id "gnl|WGS:JAAVVJ|G4P62_P021705"; orig_transcript_id "gnl|WGS:JAAVVJ|G4P62_T021705"; product "zinc finger CCHC-type containing 14"; transcript_biotype "mRNA"; exon_number "12";
CM025011.1	Genbank	exon	5396685	5397821	.	-	.	gene_id "G4P62_013084"; transcript_id "gnl|WGS:JAAVVJ|G4P62_T021705"; gene "zcchc14"; locus_tag "G4P62_013084"; note "transcript variant X3"; orig_protein_id "gnl|WGS:JAAVVJ|G4P62_P021705"; orig_transcript_id "gnl|WGS:JAAVVJ|G4P62_T021705"; product "zinc finger CCHC-type containing 14"; transcript_biotype "mRNA"; exon_number "13";
CM025011.1	Genbank	exon	5395682	5396512	.	-	.	gene_id "G4P62_013084"; transcript_id "gnl|WGS:JAAVVJ|G4P62_T021705"; gene "zcchc14"; locus_tag "G4P62_013084"; note "transcript variant X3"; orig_protein_id "gnl|WGS:JAAVVJ|G4P62_P021705"; orig_transcript_id "gnl|WGS:JAAVVJ|G4P62_T021705"; product "zinc finger CCHC-type containing 14"; transcript_biotype "mRNA"; exon_number "14";
CM025011.1	Genbank	CDS	5419240	5419734	.	-	0	gene_id "G4P62_013084"; transcript_id "gnl|WGS:JAAVVJ|G4P62_T021705"; gbkey "CDS"; gene "zcchc14"; locus_tag "G4P62_013084"; orig_transcript_id "gnl|WGS:JAAVVJ|G4P62_T021705"; product "transcript variant X3"; protein_id "KAF7225046.1"; exon_number "1";
CM025011.1	Genbank	CDS	5415437	5415667	.	-	0	gene_id "G4P62_013084"; transcript_id "gnl|WGS:JAAVVJ|G4P62_T021705"; gbkey "CDS"; gene "zcchc14"; locus_tag "G4P62_013084"; orig_transcript_id "gnl|WGS:JAAVVJ|G4P62_T021705"; product "transcript variant X3"; protein_id "KAF7225046.1"; exon_number "2";
CM025011.1	Genbank	CDS	5406023	5406221	.	-	0	gene_id "G4P62_013084"; transcript_id "gnl|WGS:JAAVVJ|G4P62_T021705"; gbkey "CDS"; gene "zcchc14"; locus_tag "G4P62_013084"; orig_transcript_id "gnl|WGS:JAAVVJ|G4P62_T021705"; product "transcript variant X3"; protein_id "KAF7225046.1"; exon_number "3";
CM025011.1	Genbank	CDS	5404878	5404948	.	-	2	gene_id "G4P62_013084"; transcript_id "gnl|WGS:JAAVVJ|G4P62_T021705"; gbkey "CDS"; gene "zcchc14"; locus_tag "G4P62_013084"; orig_transcript_id "gnl|WGS:JAAVVJ|G4P62_T021705"; product "transcript variant X3"; protein_id "KAF7225046.1"; exon_number "4";
CM025011.1	Genbank	CDS	5404742	5404813	.	-	0	gene_id "G4P62_013084"; transcript_id "gnl|WGS:JAAVVJ|G4P62_T021705"; gbkey "CDS"; gene "zcchc14"; locus_tag "G4P62_013084"; orig_transcript_id "gnl|WGS:JAAVVJ|G4P62_T021705"; product "transcript variant X3"; protein_id "KAF7225046.1"; exon_number "5";
CM025011.1	Genbank	CDS	5404591	5404658	.	-	0	gene_id "G4P62_013084"; transcript_id "gnl|WGS:JAAVVJ|G4P62_T021705"; gbkey "CDS"; gene "zcchc14"; locus_tag "G4P62_013084"; orig_transcript_id "gnl|WGS:JAAVVJ|G4P62_T021705"; product "transcript variant X3"; protein_id "KAF7225046.1"; exon_number "6";
CM025011.1	Genbank	CDS	5404299	5404456	.	-	1	gene_id "G4P62_013084"; transcript_id "gnl|WGS:JAAVVJ|G4P62_T021705"; gbkey "CDS"; gene "zcchc14"; locus_tag "G4P62_013084"; orig_transcript_id "gnl|WGS:JAAVVJ|G4P62_T021705"; product "transcript variant X3"; protein_id "KAF7225046.1"; exon_number "7";
CM025011.1	Genbank	CDS	5401171	5401207	.	-	2	gene_id "G4P62_013084"; transcript_id "gnl|WGS:JAAVVJ|G4P62_T021705"; gbkey "CDS"; gene "zcchc14"; locus_tag "G4P62_013084"; orig_transcript_id "gnl|WGS:JAAVVJ|G4P62_T021705"; product "transcript variant X3"; protein_id "KAF7225046.1"; exon_number "8";
CM025011.1	Genbank	CDS	5400491	5400896	.	-	1	gene_id "G4P62_013084"; transcript_id "gnl|WGS:JAAVVJ|G4P62_T021705"; gbkey "CDS"; gene "zcchc14"; locus_tag "G4P62_013084"; orig_transcript_id "gnl|WGS:JAAVVJ|G4P62_T021705"; product "transcript variant X3"; protein_id "KAF7225046.1"; exon_number "9";
CM025011.1	Genbank	CDS	5400207	5400304	.	-	0	gene_id "G4P62_013084"; transcript_id "gnl|WGS:JAAVVJ|G4P62_T021705"; gbkey "CDS"; gene "zcchc14"; locus_tag "G4P62_013084"; orig_transcript_id "gnl|WGS:JAAVVJ|G4P62_T021705"; product "transcript variant X3"; protein_id "KAF7225046.1"; exon_number "10";
CM025011.1	Genbank	CDS	5398851	5398948	.	-	1	gene_id "G4P62_013084"; transcript_id "gnl|WGS:JAAVVJ|G4P62_T021705"; gbkey "CDS"; gene "zcchc14"; locus_tag "G4P62_013084"; orig_transcript_id "gnl|WGS:JAAVVJ|G4P62_T021705"; product "transcript variant X3"; protein_id "KAF7225046.1"; exon_number "11";
CM025011.1	Genbank	CDS	5397905	5398060	.	-	2	gene_id "G4P62_013084"; transcript_id "gnl|WGS:JAAVVJ|G4P62_T021705"; gbkey "CDS"; gene "zcchc14"; locus_tag "G4P62_013084"; orig_transcript_id "gnl|WGS:JAAVVJ|G4P62_T021705"; product "transcript variant X3"; protein_id "KAF7225046.1"; exon_number "12";
CM025011.1	Genbank	CDS	5396685	5397821	.	-	2	gene_id "G4P62_013084"; transcript_id "gnl|WGS:JAAVVJ|G4P62_T021705"; gbkey "CDS"; gene "zcchc14"; locus_tag "G4P62_013084"; orig_transcript_id "gnl|WGS:JAAVVJ|G4P62_T021705"; product "transcript variant X3"; protein_id "KAF7225046.1"; exon_number "13";
CM025011.1	Genbank	CDS	5396460	5396512	.	-	2	gene_id "G4P62_013084"; transcript_id "gnl|WGS:JAAVVJ|G4P62_T021705"; gbkey "CDS"; gene "zcchc14"; locus_tag "G4P62_013084"; orig_transcript_id "gnl|WGS:JAAVVJ|G4P62_T021705"; product "transcript variant X3"; protein_id "KAF7225046.1"; exon_number "14";
CM025011.1	Genbank	start_codon	5419732	5419734	.	-	0	gene_id "G4P62_013084"; transcript_id "gnl|WGS:JAAVVJ|G4P62_T021705"; gbkey "CDS"; gene "zcchc14"; locus_tag "G4P62_013084"; orig_transcript_id "gnl|WGS:JAAVVJ|G4P62_T021705"; product "transcript variant X3"; protein_id "KAF7225046.1"; exon_number "1";
CM025011.1	Genbank	stop_codon	5396457	5396459	.	-	0	gene_id "G4P62_013084"; transcript_id "gnl|WGS:JAAVVJ|G4P62_T021705"; gbkey "CDS"; gene "zcchc14"; locus_tag "G4P62_013084"; orig_transcript_id "gnl|WGS:JAAVVJ|G4P62_T021705"; product "transcript variant X3"; protein_id "KAF7225046.1"; exon_number "14";
CM025011.1	Genbank	transcript	5395682	5420741	.	-	.	gene_id "G4P62_013084"; transcript_id "gnl|WGS:JAAVVJ|G4P62_T021704"; gbkey "mRNA"; gene "zcchc14"; locus_tag "G4P62_013084"; note "transcript variant X1"; orig_protein_id "gnl|WGS:JAAVVJ|G4P62_P021704"; orig_transcript_id "gnl|WGS:JAAVVJ|G4P62_T021704"; product "zinc finger CCHC-type containing 14"; transcript_biotype "mRNA";
CM025011.1	Genbank	exon	5419240	5420741	.	-	.	gene_id "G4P62_013084"; transcript_id "gnl|WGS:JAAVVJ|G4P62_T021704"; gene "zcchc14"; locus_tag "G4P62_013084"; note "transcript variant X1"; orig_protein_id "gnl|WGS:JAAVVJ|G4P62_P021704"; orig_transcript_id "gnl|WGS:JAAVVJ|G4P62_T021704"; product "zinc finger CCHC-type containing 14"; transcript_biotype "mRNA"; exon_number "1";
CM025011.1	Genbank	exon	5415437	5415667	.	-	.	gene_id "G4P62_013084"; transcript_id "gnl|WGS:JAAVVJ|G4P62_T021704"; gene "zcchc14"; locus_tag "G4P62_013084"; note "transcript variant X1"; orig_protein_id "gnl|WGS:JAAVVJ|G4P62_P021704"; orig_transcript_id "gnl|WGS:JAAVVJ|G4P62_T021704"; product "zinc finger CCHC-type containing 14"; transcript_biotype "mRNA"; exon_number "2";
CM025011.1	Genbank	exon	5406023	5406221	.	-	.	gene_id "G4P62_013084"; transcript_id "gnl|WGS:JAAVVJ|G4P62_T021704"; gene "zcchc14"; locus_tag "G4P62_013084"; note "transcript variant X1"; orig_protein_id "gnl|WGS:JAAVVJ|G4P62_P021704"; orig_transcript_id "gnl|WGS:JAAVVJ|G4P62_T021704"; product "zinc finger CCHC-type containing 14"; transcript_biotype "mRNA"; exon_number "3";
CM025011.1	Genbank	exon	5404878	5404948	.	-	.	gene_id "G4P62_013084"; transcript_id "gnl|WGS:JAAVVJ|G4P62_T021704"; gene "zcchc14"; locus_tag "G4P62_013084"; note "transcript variant X1"; orig_protein_id "gnl|WGS:JAAVVJ|G4P62_P021704"; orig_transcript_id "gnl|WGS:JAAVVJ|G4P62_T021704"; product "zinc finger CCHC-type containing 14"; transcript_biotype "mRNA"; exon_number "4";
CM025011.1	Genbank	exon	5404742	5404813	.	-	.	gene_id "G4P62_013084"; transcript_id "gnl|WGS:JAAVVJ|G4P62_T021704"; gene "zcchc14"; locus_tag "G4P62_013084"; note "transcript variant X1"; orig_protein_id "gnl|WGS:JAAVVJ|G4P62_P021704"; orig_transcript_id "gnl|WGS:JAAVVJ|G4P62_T021704"; product "zinc finger CCHC-type containing 14"; transcript_biotype "mRNA"; exon_number "5";
CM025011.1	Genbank	exon	5404591	5404658	.	-	.	gene_id "G4P62_013084"; transcript_id "gnl|WGS:JAAVVJ|G4P62_T021704"; gene "zcchc14"; locus_tag "G4P62_013084"; note "transcript variant X1"; orig_protein_id "gnl|WGS:JAAVVJ|G4P62_P021704"; orig_transcript_id "gnl|WGS:JAAVVJ|G4P62_T021704"; product "zinc finger CCHC-type containing 14"; transcript_biotype "mRNA"; exon_number "6";
CM025011.1	Genbank	exon	5404299	5404456	.	-	.	gene_id "G4P62_013084"; transcript_id "gnl|WGS:JAAVVJ|G4P62_T021704"; gene "zcchc14"; locus_tag "G4P62_013084"; note "transcript variant X1"; orig_protein_id "gnl|WGS:JAAVVJ|G4P62_P021704"; orig_transcript_id "gnl|WGS:JAAVVJ|G4P62_T021704"; product "zinc finger CCHC-type containing 14"; transcript_biotype "mRNA"; exon_number "7";
CM025011.1	Genbank	exon	5401171	5401207	.	-	.	gene_id "G4P62_013084"; transcript_id "gnl|WGS:JAAVVJ|G4P62_T021704"; gene "zcchc14"; locus_tag "G4P62_013084"; note "transcript variant X1"; orig_protein_id "gnl|WGS:JAAVVJ|G4P62_P021704"; orig_transcript_id "gnl|WGS:JAAVVJ|G4P62_T021704"; product "zinc finger CCHC-type containing 14"; transcript_biotype "mRNA"; exon_number "8";
CM025011.1	Genbank	exon	5400491	5400896	.	-	.	gene_id "G4P62_013084"; transcript_id "gnl|WGS:JAAVVJ|G4P62_T021704"; gene "zcchc14"; locus_tag "G4P62_013084"; note "transcript variant X1"; orig_protein_id "gnl|WGS:JAAVVJ|G4P62_P021704"; orig_transcript_id "gnl|WGS:JAAVVJ|G4P62_T021704"; product "zinc finger CCHC-type containing 14"; transcript_biotype "mRNA"; exon_number "9";
CM025011.1	Genbank	exon	5400207	5400304	.	-	.	gene_id "G4P62_013084"; transcript_id "gnl|WGS:JAAVVJ|G4P62_T021704"; gene "zcchc14"; locus_tag "G4P62_013084"; note "transcript variant X1"; orig_protein_id "gnl|WGS:JAAVVJ|G4P62_P021704"; orig_transcript_id "gnl|WGS:JAAVVJ|G4P62_T021704"; product "zinc finger CCHC-type containing 14"; transcript_biotype "mRNA"; exon_number "10";
CM025011.1	Genbank	exon	5398851	5398948	.	-	.	gene_id "G4P62_013084"; transcript_id "gnl|WGS:JAAVVJ|G4P62_T021704"; gene "zcchc14"; locus_tag "G4P62_013084"; note "transcript variant X1"; orig_protein_id "gnl|WGS:JAAVVJ|G4P62_P021704"; orig_transcript_id "gnl|WGS:JAAVVJ|G4P62_T021704"; product "zinc finger CCHC-type containing 14"; transcript_biotype "mRNA"; exon_number "11";
CM025011.1	Genbank	exon	5397905	5398060	.	-	.	gene_id "G4P62_013084"; transcript_id "gnl|WGS:JAAVVJ|G4P62_T021704"; gene "zcchc14"; locus_tag "G4P62_013084"; note "transcript variant X1"; orig_protein_id "gnl|WGS:JAAVVJ|G4P62_P021704"; orig_transcript_id "gnl|WGS:JAAVVJ|G4P62_T021704"; product "zinc finger CCHC-type containing 14"; transcript_biotype "mRNA"; exon_number "12";
CM025011.1	Genbank	exon	5396685	5397836	.	-	.	gene_id "G4P62_013084"; transcript_id "gnl|WGS:JAAVVJ|G4P62_T021704"; gene "zcchc14"; locus_tag "G4P62_013084"; note "transcript variant X1"; orig_protein_id "gnl|WGS:JAAVVJ|G4P62_P021704"; orig_transcript_id "gnl|WGS:JAAVVJ|G4P62_T021704"; product "zinc finger CCHC-type containing 14"; transcript_biotype "mRNA"; exon_number "13";
CM025011.1	Genbank	exon	5395682	5396512	.	-	.	gene_id "G4P62_013084"; transcript_id "gnl|WGS:JAAVVJ|G4P62_T021704"; gene "zcchc14"; locus_tag "G4P62_013084"; note "transcript variant X1"; orig_protein_id "gnl|WGS:JAAVVJ|G4P62_P021704"; orig_transcript_id "gnl|WGS:JAAVVJ|G4P62_T021704"; product "zinc finger CCHC-type containing 14"; transcript_biotype "mRNA"; exon_number "14";
CM025011.1	Genbank	CDS	5419240	5419734	.	-	0	gene_id "G4P62_013084"; transcript_id "gnl|WGS:JAAVVJ|G4P62_T021704"; gbkey "CDS"; gene "zcchc14"; locus_tag "G4P62_013084"; orig_transcript_id "gnl|WGS:JAAVVJ|G4P62_T021704"; product "transcript variant X1"; protein_id "KAF7225045.1"; exon_number "1";
CM025011.1	Genbank	CDS	5415437	5415667	.	-	0	gene_id "G4P62_013084"; transcript_id "gnl|WGS:JAAVVJ|G4P62_T021704"; gbkey "CDS"; gene "zcchc14"; locus_tag "G4P62_013084"; orig_transcript_id "gnl|WGS:JAAVVJ|G4P62_T021704"; product "transcript variant X1"; protein_id "KAF7225045.1"; exon_number "2";
CM025011.1	Genbank	CDS	5406023	5406221	.	-	0	gene_id "G4P62_013084"; transcript_id "gnl|WGS:JAAVVJ|G4P62_T021704"; gbkey "CDS"; gene "zcchc14"; locus_tag "G4P62_013084"; orig_transcript_id "gnl|WGS:JAAVVJ|G4P62_T021704"; product "transcript variant X1"; protein_id "KAF7225045.1"; exon_number "3";
CM025011.1	Genbank	CDS	5404878	5404948	.	-	2	gene_id "G4P62_013084"; transcript_id "gnl|WGS:JAAVVJ|G4P62_T021704"; gbkey "CDS"; gene "zcchc14"; locus_tag "G4P62_013084"; orig_transcript_id "gnl|WGS:JAAVVJ|G4P62_T021704"; product "transcript variant X1"; protein_id "KAF7225045.1"; exon_number "4";
CM025011.1	Genbank	CDS	5404742	5404813	.	-	0	gene_id "G4P62_013084"; transcript_id "gnl|WGS:JAAVVJ|G4P62_T021704"; gbkey "CDS"; gene "zcchc14"; locus_tag "G4P62_013084"; orig_transcript_id "gnl|WGS:JAAVVJ|G4P62_T021704"; product "transcript variant X1"; protein_id "KAF7225045.1"; exon_number "5";
CM025011.1	Genbank	CDS	5404591	5404658	.	-	0	gene_id "G4P62_013084"; transcript_id "gnl|WGS:JAAVVJ|G4P62_T021704"; gbkey "CDS"; gene "zcchc14"; locus_tag "G4P62_013084"; orig_transcript_id "gnl|WGS:JAAVVJ|G4P62_T021704"; product "transcript variant X1"; protein_id "KAF7225045.1"; exon_number "6";
CM025011.1	Genbank	CDS	5404299	5404456	.	-	1	gene_id "G4P62_013084"; transcript_id "gnl|WGS:JAAVVJ|G4P62_T021704"; gbkey "CDS"; gene "zcchc14"; locus_tag "G4P62_013084"; orig_transcript_id "gnl|WGS:JAAVVJ|G4P62_T021704"; product "transcript variant X1"; protein_id "KAF7225045.1"; exon_number "7";
CM025011.1	Genbank	CDS	5401171	5401207	.	-	2	gene_id "G4P62_013084"; transcript_id "gnl|WGS:JAAVVJ|G4P62_T021704"; gbkey "CDS"; gene "zcchc14"; locus_tag "G4P62_013084"; orig_transcript_id "gnl|WGS:JAAVVJ|G4P62_T021704"; product "transcript variant X1"; protein_id "KAF7225045.1"; exon_number "8";
CM025011.1	Genbank	CDS	5400491	5400896	.	-	1	gene_id "G4P62_013084"; transcript_id "gnl|WGS:JAAVVJ|G4P62_T021704"; gbkey "CDS"; gene "zcchc14"; locus_tag "G4P62_013084"; orig_transcript_id "gnl|WGS:JAAVVJ|G4P62_T021704"; product "transcript variant X1"; protein_id "KAF7225045.1"; exon_number "9";
CM025011.1	Genbank	CDS	5400207	5400304	.	-	0	gene_id "G4P62_013084"; transcript_id "gnl|WGS:JAAVVJ|G4P62_T021704"; gbkey "CDS"; gene "zcchc14"; locus_tag "G4P62_013084"; orig_transcript_id "gnl|WGS:JAAVVJ|G4P62_T021704"; product "transcript variant X1"; protein_id "KAF7225045.1"; exon_number "10";
CM025011.1	Genbank	CDS	5398851	5398948	.	-	1	gene_id "G4P62_013084"; transcript_id "gnl|WGS:JAAVVJ|G4P62_T021704"; gbkey "CDS"; gene "zcchc14"; locus_tag "G4P62_013084"; orig_transcript_id "gnl|WGS:JAAVVJ|G4P62_T021704"; product "transcript variant X1"; protein_id "KAF7225045.1"; exon_number "11";
CM025011.1	Genbank	CDS	5397905	5398060	.	-	2	gene_id "G4P62_013084"; transcript_id "gnl|WGS:JAAVVJ|G4P62_T021704"; gbkey "CDS"; gene "zcchc14"; locus_tag "G4P62_013084"; orig_transcript_id "gnl|WGS:JAAVVJ|G4P62_T021704"; product "transcript variant X1"; protein_id "KAF7225045.1"; exon_number "12";
CM025011.1	Genbank	CDS	5396685	5397836	.	-	2	gene_id "G4P62_013084"; transcript_id "gnl|WGS:JAAVVJ|G4P62_T021704"; gbkey "CDS"; gene "zcchc14"; locus_tag "G4P62_013084"; orig_transcript_id "gnl|WGS:JAAVVJ|G4P62_T021704"; product "transcript variant X1"; protein_id "KAF7225045.1"; exon_number "13";
CM025011.1	Genbank	CDS	5396460	5396512	.	-	2	gene_id "G4P62_013084"; transcript_id "gnl|WGS:JAAVVJ|G4P62_T021704"; gbkey "CDS"; gene "zcchc14"; locus_tag "G4P62_013084"; orig_transcript_id "gnl|WGS:JAAVVJ|G4P62_T021704"; product "transcript variant X1"; protein_id "KAF7225045.1"; exon_number "14";
CM025011.1	Genbank	start_codon	5419732	5419734	.	-	0	gene_id "G4P62_013084"; transcript_id "gnl|WGS:JAAVVJ|G4P62_T021704"; gbkey "CDS"; gene "zcchc14"; locus_tag "G4P62_013084"; orig_transcript_id "gnl|WGS:JAAVVJ|G4P62_T021704"; product "transcript variant X1"; protein_id "KAF7225045.1"; exon_number "1";
CM025011.1	Genbank	stop_codon	5396457	5396459	.	-	0	gene_id "G4P62_013084"; transcript_id "gnl|WGS:JAAVVJ|G4P62_T021704"; gbkey "CDS"; gene "zcchc14"; locus_tag "G4P62_013084"; orig_transcript_id "gnl|WGS:JAAVVJ|G4P62_T021704"; product "transcript variant X1"; protein_id "KAF7225045.1"; exon_number "14";
CM025011.1	Genbank	gene	5430406	5436307	.	-	.	gene_id "G4P62_013083"; transcript_id ""; description "mannose-binding protein C-like isoform X2"; gbkey "Gene"; gene_biotype "protein_coding"; locus_tag "G4P62_013083"; note "LOC107389188";
CM025011.1	Genbank	transcript	5430406	5436307	.	-	.	gene_id "G4P62_013083"; transcript_id "gnl|WGS:JAAVVJ|G4P62_T021702"; gbkey "mRNA"; locus_tag "G4P62_013083"; note "transcript variant X2"; orig_protein_id "gnl|WGS:JAAVVJ|G4P62_P021702"; orig_transcript_id "gnl|WGS:JAAVVJ|G4P62_T021702"; product "collectin-12-like"; transcript_biotype "mRNA";
CM025011.1	Genbank	exon	5436162	5436307	.	-	.	gene_id "G4P62_013083"; transcript_id "gnl|WGS:JAAVVJ|G4P62_T021702"; locus_tag "G4P62_013083"; note "transcript variant X2"; orig_protein_id "gnl|WGS:JAAVVJ|G4P62_P021702"; orig_transcript_id "gnl|WGS:JAAVVJ|G4P62_T021702"; product "collectin-12-like"; transcript_biotype "mRNA"; exon_number "1";
CM025011.1	Genbank	exon	5435737	5435946	.	-	.	gene_id "G4P62_013083"; transcript_id "gnl|WGS:JAAVVJ|G4P62_T021702"; locus_tag "G4P62_013083"; note "transcript variant X2"; orig_protein_id "gnl|WGS:JAAVVJ|G4P62_P021702"; orig_transcript_id "gnl|WGS:JAAVVJ|G4P62_T021702"; product "collectin-12-like"; transcript_biotype "mRNA"; exon_number "2";
CM025011.1	Genbank	exon	5432981	5433031	.	-	.	gene_id "G4P62_013083"; transcript_id "gnl|WGS:JAAVVJ|G4P62_T021702"; locus_tag "G4P62_013083"; note "transcript variant X2"; orig_protein_id "gnl|WGS:JAAVVJ|G4P62_P021702"; orig_transcript_id "gnl|WGS:JAAVVJ|G4P62_T021702"; product "collectin-12-like"; transcript_biotype "mRNA"; exon_number "3";
CM025011.1	Genbank	exon	5432756	5432821	.	-	.	gene_id "G4P62_013083"; transcript_id "gnl|WGS:JAAVVJ|G4P62_T021702"; locus_tag "G4P62_013083"; note "transcript variant X2"; orig_protein_id "gnl|WGS:JAAVVJ|G4P62_P021702"; orig_transcript_id "gnl|WGS:JAAVVJ|G4P62_T021702"; product "collectin-12-like"; transcript_biotype "mRNA"; exon_number "4";
CM025011.1	Genbank	exon	5430406	5430899	.	-	.	gene_id "G4P62_013083"; transcript_id "gnl|WGS:JAAVVJ|G4P62_T021702"; locus_tag "G4P62_013083"; note "transcript variant X2"; orig_protein_id "gnl|WGS:JAAVVJ|G4P62_P021702"; orig_transcript_id "gnl|WGS:JAAVVJ|G4P62_T021702"; product "collectin-12-like"; transcript_biotype "mRNA"; exon_number "5";
CM025011.1	Genbank	CDS	5435737	5435917	.	-	0	gene_id "G4P62_013083"; transcript_id "gnl|WGS:JAAVVJ|G4P62_T021702"; gbkey "CDS"; locus_tag "G4P62_013083"; orig_transcript_id "gnl|WGS:JAAVVJ|G4P62_T021702"; product "transcript variant X2"; protein_id "KAF7225043.1"; exon_number "2";
CM025011.1	Genbank	CDS	5432981	5433031	.	-	2	gene_id "G4P62_013083"; transcript_id "gnl|WGS:JAAVVJ|G4P62_T021702"; gbkey "CDS"; locus_tag "G4P62_013083"; orig_transcript_id "gnl|WGS:JAAVVJ|G4P62_T021702"; product "transcript variant X2"; protein_id "KAF7225043.1"; exon_number "3";
CM025011.1	Genbank	CDS	5432756	5432821	.	-	2	gene_id "G4P62_013083"; transcript_id "gnl|WGS:JAAVVJ|G4P62_T021702"; gbkey "CDS"; locus_tag "G4P62_013083"; orig_transcript_id "gnl|WGS:JAAVVJ|G4P62_T021702"; product "transcript variant X2"; protein_id "KAF7225043.1"; exon_number "4";
CM025011.1	Genbank	CDS	5430550	5430899	.	-	2	gene_id "G4P62_013083"; transcript_id "gnl|WGS:JAAVVJ|G4P62_T021702"; gbkey "CDS"; locus_tag "G4P62_013083"; orig_transcript_id "gnl|WGS:JAAVVJ|G4P62_T021702"; product "transcript variant X2"; protein_id "KAF7225043.1"; exon_number "5";
CM025011.1	Genbank	start_codon	5435915	5435917	.	-	0	gene_id "G4P62_013083"; transcript_id "gnl|WGS:JAAVVJ|G4P62_T021702"; gbkey "CDS"; locus_tag "G4P62_013083"; orig_transcript_id "gnl|WGS:JAAVVJ|G4P62_T021702"; product "transcript variant X2"; protein_id "KAF7225043.1"; exon_number "2";
CM025011.1	Genbank	stop_codon	5430547	5430549	.	-	0	gene_id "G4P62_013083"; transcript_id "gnl|WGS:JAAVVJ|G4P62_T021702"; gbkey "CDS"; locus_tag "G4P62_013083"; orig_transcript_id "gnl|WGS:JAAVVJ|G4P62_T021702"; product "transcript variant X2"; protein_id "KAF7225043.1"; exon_number "5";
CM025011.1	Genbank	transcript	5430406	5435981	.	-	.	gene_id "G4P62_013083"; transcript_id "gnl|WGS:JAAVVJ|G4P62_T021703"; gbkey "mRNA"; locus_tag "G4P62_013083"; note "transcript variant X1"; orig_protein_id "gnl|WGS:JAAVVJ|G4P62_P021703"; orig_transcript_id "gnl|WGS:JAAVVJ|G4P62_T021703"; product "collectin-12-like"; transcript_biotype "mRNA";
CM025011.1	Genbank	exon	5435737	5435981	.	-	.	gene_id "G4P62_013083"; transcript_id "gnl|WGS:JAAVVJ|G4P62_T021703"; locus_tag "G4P62_013083"; note "transcript variant X1"; orig_protein_id "gnl|WGS:JAAVVJ|G4P62_P021703"; orig_transcript_id "gnl|WGS:JAAVVJ|G4P62_T021703"; product "collectin-12-like"; transcript_biotype "mRNA"; exon_number "1";
CM025011.1	Genbank	exon	5432981	5433031	.	-	.	gene_id "G4P62_013083"; transcript_id "gnl|WGS:JAAVVJ|G4P62_T021703"; locus_tag "G4P62_013083"; note "transcript variant X1"; orig_protein_id "gnl|WGS:JAAVVJ|G4P62_P021703"; orig_transcript_id "gnl|WGS:JAAVVJ|G4P62_T021703"; product "collectin-12-like"; transcript_biotype "mRNA"; exon_number "2";
CM025011.1	Genbank	exon	5432756	5432821	.	-	.	gene_id "G4P62_013083"; transcript_id "gnl|WGS:JAAVVJ|G4P62_T021703"; locus_tag "G4P62_013083"; note "transcript variant X1"; orig_protein_id "gnl|WGS:JAAVVJ|G4P62_P021703"; orig_transcript_id "gnl|WGS:JAAVVJ|G4P62_T021703"; product "collectin-12-like"; transcript_biotype "mRNA"; exon_number "3";
CM025011.1	Genbank	exon	5430406	5430899	.	-	.	gene_id "G4P62_013083"; transcript_id "gnl|WGS:JAAVVJ|G4P62_T021703"; locus_tag "G4P62_013083"; note "transcript variant X1"; orig_protein_id "gnl|WGS:JAAVVJ|G4P62_P021703"; orig_transcript_id "gnl|WGS:JAAVVJ|G4P62_T021703"; product "collectin-12-like"; transcript_biotype "mRNA"; exon_number "4";
CM025011.1	Genbank	CDS	5435737	5435968	.	-	0	gene_id "G4P62_013083"; transcript_id "gnl|WGS:JAAVVJ|G4P62_T021703"; gbkey "CDS"; locus_tag "G4P62_013083"; orig_transcript_id "gnl|WGS:JAAVVJ|G4P62_T021703"; product "transcript variant X1"; protein_id "KAF7225044.1"; exon_number "1";
CM025011.1	Genbank	CDS	5432981	5433031	.	-	2	gene_id "G4P62_013083"; transcript_id "gnl|WGS:JAAVVJ|G4P62_T021703"; gbkey "CDS"; locus_tag "G4P62_013083"; orig_transcript_id "gnl|WGS:JAAVVJ|G4P62_T021703"; product "transcript variant X1"; protein_id "KAF7225044.1"; exon_number "2";
CM025011.1	Genbank	CDS	5432756	5432821	.	-	2	gene_id "G4P62_013083"; transcript_id "gnl|WGS:JAAVVJ|G4P62_T021703"; gbkey "CDS"; locus_tag "G4P62_013083"; orig_transcript_id "gnl|WGS:JAAVVJ|G4P62_T021703"; product "transcript variant X1"; protein_id "KAF7225044.1"; exon_number "3";
CM025011.1	Genbank	CDS	5430550	5430899	.	-	2	gene_id "G4P62_013083"; transcript_id "gnl|WGS:JAAVVJ|G4P62_T021703"; gbkey "CDS"; locus_tag "G4P62_013083"; orig_transcript_id "gnl|WGS:JAAVVJ|G4P62_T021703"; product "transcript variant X1"; protein_id "KAF7225044.1"; exon_number "4";
CM025011.1	Genbank	start_codon	5435966	5435968	.	-	0	gene_id "G4P62_013083"; transcript_id "gnl|WGS:JAAVVJ|G4P62_T021703"; gbkey "CDS"; locus_tag "G4P62_013083"; orig_transcript_id "gnl|WGS:JAAVVJ|G4P62_T021703"; product "transcript variant X1"; protein_id "KAF7225044.1"; exon_number "1";
CM025011.1	Genbank	stop_codon	5430547	5430549	.	-	0	gene_id "G4P62_013083"; transcript_id "gnl|WGS:JAAVVJ|G4P62_T021703"; gbkey "CDS"; locus_tag "G4P62_013083"; orig_transcript_id "gnl|WGS:JAAVVJ|G4P62_T021703"; product "transcript variant X1"; protein_id "KAF7225044.1"; exon_number "4";
CM025011.1	Genbank	gene	5443166	5494188	.	-	.	gene_id "G4P62_013082"; transcript_id ""; description "junctophilin-3"; gbkey "Gene"; gene "jph3"; gene_biotype "protein_coding"; locus_tag "G4P62_013082";
CM025011.1	Genbank	transcript	5443166	5494188	.	-	.	gene_id "G4P62_013082"; transcript_id "gnl|WGS:JAAVVJ|G4P62_T021701"; gbkey "mRNA"; gene "jph3"; locus_tag "G4P62_013082"; orig_protein_id "gnl|WGS:JAAVVJ|G4P62_P021701"; orig_transcript_id "gnl|WGS:JAAVVJ|G4P62_T021701"; product "junctophilin 3"; transcript_biotype "mRNA";
CM025011.1	Genbank	exon	5492507	5494188	.	-	.	gene_id "G4P62_013082"; transcript_id "gnl|WGS:JAAVVJ|G4P62_T021701"; gene "jph3"; locus_tag "G4P62_013082"; orig_protein_id "gnl|WGS:JAAVVJ|G4P62_P021701"; orig_transcript_id "gnl|WGS:JAAVVJ|G4P62_T021701"; product "junctophilin 3"; transcript_biotype "mRNA"; exon_number "1";
CM025011.1	Genbank	exon	5471711	5472197	.	-	.	gene_id "G4P62_013082"; transcript_id "gnl|WGS:JAAVVJ|G4P62_T021701"; gene "jph3"; locus_tag "G4P62_013082"; orig_protein_id "gnl|WGS:JAAVVJ|G4P62_P021701"; orig_transcript_id "gnl|WGS:JAAVVJ|G4P62_T021701"; product "junctophilin 3"; transcript_biotype "mRNA"; exon_number "2";
CM025011.1	Genbank	exon	5467413	5467778	.	-	.	gene_id "G4P62_013082"; transcript_id "gnl|WGS:JAAVVJ|G4P62_T021701"; gene "jph3"; locus_tag "G4P62_013082"; orig_protein_id "gnl|WGS:JAAVVJ|G4P62_P021701"; orig_transcript_id "gnl|WGS:JAAVVJ|G4P62_T021701"; product "junctophilin 3"; transcript_biotype "mRNA"; exon_number "3";
CM025011.1	Genbank	exon	5459485	5459609	.	-	.	gene_id "G4P62_013082"; transcript_id "gnl|WGS:JAAVVJ|G4P62_T021701"; gene "jph3"; locus_tag "G4P62_013082"; orig_protein_id "gnl|WGS:JAAVVJ|G4P62_P021701"; orig_transcript_id "gnl|WGS:JAAVVJ|G4P62_T021701"; product "junctophilin 3"; transcript_biotype "mRNA"; exon_number "4";
CM025011.1	Genbank	exon	5455942	5456858	.	-	.	gene_id "G4P62_013082"; transcript_id "gnl|WGS:JAAVVJ|G4P62_T021701"; gene "jph3"; locus_tag "G4P62_013082"; orig_protein_id "gnl|WGS:JAAVVJ|G4P62_P021701"; orig_transcript_id "gnl|WGS:JAAVVJ|G4P62_T021701"; product "junctophilin 3"; transcript_biotype "mRNA"; exon_number "5";
CM025011.1	Genbank	exon	5443166	5445365	.	-	.	gene_id "G4P62_013082"; transcript_id "gnl|WGS:JAAVVJ|G4P62_T021701"; gene "jph3"; locus_tag "G4P62_013082"; orig_protein_id "gnl|WGS:JAAVVJ|G4P62_P021701"; orig_transcript_id "gnl|WGS:JAAVVJ|G4P62_T021701"; product "junctophilin 3"; transcript_biotype "mRNA"; exon_number "6";
CM025011.1	Genbank	CDS	5492507	5492888	.	-	0	gene_id "G4P62_013082"; transcript_id "gnl|WGS:JAAVVJ|G4P62_T021701"; gbkey "CDS"; gene "jph3"; locus_tag "G4P62_013082"; orig_transcript_id "gnl|WGS:JAAVVJ|G4P62_T021701"; product "junctophilin 3"; protein_id "KAF7225042.1"; exon_number "1";
CM025011.1	Genbank	CDS	5471711	5472197	.	-	2	gene_id "G4P62_013082"; transcript_id "gnl|WGS:JAAVVJ|G4P62_T021701"; gbkey "CDS"; gene "jph3"; locus_tag "G4P62_013082"; orig_transcript_id "gnl|WGS:JAAVVJ|G4P62_T021701"; product "junctophilin 3"; protein_id "KAF7225042.1"; exon_number "2";
CM025011.1	Genbank	CDS	5467413	5467778	.	-	1	gene_id "G4P62_013082"; transcript_id "gnl|WGS:JAAVVJ|G4P62_T021701"; gbkey "CDS"; gene "jph3"; locus_tag "G4P62_013082"; orig_transcript_id "gnl|WGS:JAAVVJ|G4P62_T021701"; product "junctophilin 3"; protein_id "KAF7225042.1"; exon_number "3";
CM025011.1	Genbank	CDS	5459485	5459609	.	-	1	gene_id "G4P62_013082"; transcript_id "gnl|WGS:JAAVVJ|G4P62_T021701"; gbkey "CDS"; gene "jph3"; locus_tag "G4P62_013082"; orig_transcript_id "gnl|WGS:JAAVVJ|G4P62_T021701"; product "junctophilin 3"; protein_id "KAF7225042.1"; exon_number "4";
CM025011.1	Genbank	CDS	5455942	5456858	.	-	2	gene_id "G4P62_013082"; transcript_id "gnl|WGS:JAAVVJ|G4P62_T021701"; gbkey "CDS"; gene "jph3"; locus_tag "G4P62_013082"; orig_transcript_id "gnl|WGS:JAAVVJ|G4P62_T021701"; product "junctophilin 3"; protein_id "KAF7225042.1"; exon_number "5";
CM025011.1	Genbank	CDS	5445288	5445365	.	-	0	gene_id "G4P62_013082"; transcript_id "gnl|WGS:JAAVVJ|G4P62_T021701"; gbkey "CDS"; gene "jph3"; locus_tag "G4P62_013082"; orig_transcript_id "gnl|WGS:JAAVVJ|G4P62_T021701"; product "junctophilin 3"; protein_id "KAF7225042.1"; exon_number "6";
CM025011.1	Genbank	start_codon	5492886	5492888	.	-	0	gene_id "G4P62_013082"; transcript_id "gnl|WGS:JAAVVJ|G4P62_T021701"; gbkey "CDS"; gene "jph3"; locus_tag "G4P62_013082"; orig_transcript_id "gnl|WGS:JAAVVJ|G4P62_T021701"; product "junctophilin 3"; protein_id "KAF7225042.1"; exon_number "1";
CM025011.1	Genbank	stop_codon	5445285	5445287	.	-	0	gene_id "G4P62_013082"; transcript_id "gnl|WGS:JAAVVJ|G4P62_T021701"; gbkey "CDS"; gene "jph3"; locus_tag "G4P62_013082"; orig_transcript_id "gnl|WGS:JAAVVJ|G4P62_T021701"; product "junctophilin 3"; protein_id "KAF7225042.1"; exon_number "6";
CM025011.1	Genbank	gene	5507651	5515587	.	-	.	gene_id "G4P62_013081"; transcript_id ""; description "kelch domain-containing protein 4"; gbkey "Gene"; gene "klhdc4"; gene_biotype "protein_coding"; locus_tag "G4P62_013081";
CM025011.1	Genbank	transcript	5507651	5515587	.	-	.	gene_id "G4P62_013081"; transcript_id "gnl|WGS:JAAVVJ|G4P62_T021700"; gbkey "mRNA"; gene "klhdc4"; locus_tag "G4P62_013081"; orig_protein_id "gnl|WGS:JAAVVJ|G4P62_P021700"; orig_transcript_id "gnl|WGS:JAAVVJ|G4P62_T021700"; product "kelch domain containing 4"; transcript_biotype "mRNA";
CM025011.1	Genbank	exon	5515358	5515587	.	-	.	gene_id "G4P62_013081"; transcript_id "gnl|WGS:JAAVVJ|G4P62_T021700"; gene "klhdc4"; locus_tag "G4P62_013081"; orig_protein_id "gnl|WGS:JAAVVJ|G4P62_P021700"; orig_transcript_id "gnl|WGS:JAAVVJ|G4P62_T021700"; product "kelch domain containing 4"; transcript_biotype "mRNA"; exon_number "1";
CM025011.1	Genbank	exon	5515107	5515198	.	-	.	gene_id "G4P62_013081"; transcript_id "gnl|WGS:JAAVVJ|G4P62_T021700"; gene "klhdc4"; locus_tag "G4P62_013081"; orig_protein_id "gnl|WGS:JAAVVJ|G4P62_P021700"; orig_transcript_id "gnl|WGS:JAAVVJ|G4P62_T021700"; product "kelch domain containing 4"; transcript_biotype "mRNA"; exon_number "2";
CM025011.1	Genbank	exon	5514214	5514292	.	-	.	gene_id "G4P62_013081"; transcript_id "gnl|WGS:JAAVVJ|G4P62_T021700"; gene "klhdc4"; locus_tag "G4P62_013081"; orig_protein_id "gnl|WGS:JAAVVJ|G4P62_P021700"; orig_transcript_id "gnl|WGS:JAAVVJ|G4P62_T021700"; product "kelch domain containing 4"; transcript_biotype "mRNA"; exon_number "3";
CM025011.1	Genbank	exon	5513767	5513865	.	-	.	gene_id "G4P62_013081"; transcript_id "gnl|WGS:JAAVVJ|G4P62_T021700"; gene "klhdc4"; locus_tag "G4P62_013081"; orig_protein_id "gnl|WGS:JAAVVJ|G4P62_P021700"; orig_transcript_id "gnl|WGS:JAAVVJ|G4P62_T021700"; product "kelch domain containing 4"; transcript_biotype "mRNA"; exon_number "4";
CM025011.1	Genbank	exon	5511725	5511861	.	-	.	gene_id "G4P62_013081"; transcript_id "gnl|WGS:JAAVVJ|G4P62_T021700"; gene "klhdc4"; locus_tag "G4P62_013081"; orig_protein_id "gnl|WGS:JAAVVJ|G4P62_P021700"; orig_transcript_id "gnl|WGS:JAAVVJ|G4P62_T021700"; product "kelch domain containing 4"; transcript_biotype "mRNA"; exon_number "5";
CM025011.1	Genbank	exon	5511457	5511549	.	-	.	gene_id "G4P62_013081"; transcript_id "gnl|WGS:JAAVVJ|G4P62_T021700"; gene "klhdc4"; locus_tag "G4P62_013081"; orig_protein_id "gnl|WGS:JAAVVJ|G4P62_P021700"; orig_transcript_id "gnl|WGS:JAAVVJ|G4P62_T021700"; product "kelch domain containing 4"; transcript_biotype "mRNA"; exon_number "6";
CM025011.1	Genbank	exon	5511092	5511254	.	-	.	gene_id "G4P62_013081"; transcript_id "gnl|WGS:JAAVVJ|G4P62_T021700"; gene "klhdc4"; locus_tag "G4P62_013081"; orig_protein_id "gnl|WGS:JAAVVJ|G4P62_P021700"; orig_transcript_id "gnl|WGS:JAAVVJ|G4P62_T021700"; product "kelch domain containing 4"; transcript_biotype "mRNA"; exon_number "7";
CM025011.1	Genbank	exon	5510942	5511020	.	-	.	gene_id "G4P62_013081"; transcript_id "gnl|WGS:JAAVVJ|G4P62_T021700"; gene "klhdc4"; locus_tag "G4P62_013081"; orig_protein_id "gnl|WGS:JAAVVJ|G4P62_P021700"; orig_transcript_id "gnl|WGS:JAAVVJ|G4P62_T021700"; product "kelch domain containing 4"; transcript_biotype "mRNA"; exon_number "8";
CM025011.1	Genbank	exon	5510660	5510868	.	-	.	gene_id "G4P62_013081"; transcript_id "gnl|WGS:JAAVVJ|G4P62_T021700"; gene "klhdc4"; locus_tag "G4P62_013081"; orig_protein_id "gnl|WGS:JAAVVJ|G4P62_P021700"; orig_transcript_id "gnl|WGS:JAAVVJ|G4P62_T021700"; product "kelch domain containing 4"; transcript_biotype "mRNA"; exon_number "9";
CM025011.1	Genbank	exon	5509535	5509751	.	-	.	gene_id "G4P62_013081"; transcript_id "gnl|WGS:JAAVVJ|G4P62_T021700"; gene "klhdc4"; locus_tag "G4P62_013081"; orig_protein_id "gnl|WGS:JAAVVJ|G4P62_P021700"; orig_transcript_id "gnl|WGS:JAAVVJ|G4P62_T021700"; product "kelch domain containing 4"; transcript_biotype "mRNA"; exon_number "10";
CM025011.1	Genbank	exon	5509240	5509428	.	-	.	gene_id "G4P62_013081"; transcript_id "gnl|WGS:JAAVVJ|G4P62_T021700"; gene "klhdc4"; locus_tag "G4P62_013081"; orig_protein_id "gnl|WGS:JAAVVJ|G4P62_P021700"; orig_transcript_id "gnl|WGS:JAAVVJ|G4P62_T021700"; product "kelch domain containing 4"; transcript_biotype "mRNA"; exon_number "11";
CM025011.1	Genbank	exon	5508989	5509105	.	-	.	gene_id "G4P62_013081"; transcript_id "gnl|WGS:JAAVVJ|G4P62_T021700"; gene "klhdc4"; locus_tag "G4P62_013081"; orig_protein_id "gnl|WGS:JAAVVJ|G4P62_P021700"; orig_transcript_id "gnl|WGS:JAAVVJ|G4P62_T021700"; product "kelch domain containing 4"; transcript_biotype "mRNA"; exon_number "12";
CM025011.1	Genbank	exon	5507651	5507909	.	-	.	gene_id "G4P62_013081"; transcript_id "gnl|WGS:JAAVVJ|G4P62_T021700"; gene "klhdc4"; locus_tag "G4P62_013081"; orig_protein_id "gnl|WGS:JAAVVJ|G4P62_P021700"; orig_transcript_id "gnl|WGS:JAAVVJ|G4P62_T021700"; product "kelch domain containing 4"; transcript_biotype "mRNA"; exon_number "13";
CM025011.1	Genbank	CDS	5515358	5515456	.	-	0	gene_id "G4P62_013081"; transcript_id "gnl|WGS:JAAVVJ|G4P62_T021700"; gbkey "CDS"; gene "klhdc4"; locus_tag "G4P62_013081"; orig_transcript_id "gnl|WGS:JAAVVJ|G4P62_T021700"; product "kelch domain containing 4"; protein_id "KAF7225041.1"; exon_number "1";
CM025011.1	Genbank	CDS	5515107	5515198	.	-	0	gene_id "G4P62_013081"; transcript_id "gnl|WGS:JAAVVJ|G4P62_T021700"; gbkey "CDS"; gene "klhdc4"; locus_tag "G4P62_013081"; orig_transcript_id "gnl|WGS:JAAVVJ|G4P62_T021700"; product "kelch domain containing 4"; protein_id "KAF7225041.1"; exon_number "2";
CM025011.1	Genbank	CDS	5514214	5514292	.	-	1	gene_id "G4P62_013081"; transcript_id "gnl|WGS:JAAVVJ|G4P62_T021700"; gbkey "CDS"; gene "klhdc4"; locus_tag "G4P62_013081"; orig_transcript_id "gnl|WGS:JAAVVJ|G4P62_T021700"; product "kelch domain containing 4"; protein_id "KAF7225041.1"; exon_number "3";
CM025011.1	Genbank	CDS	5513767	5513865	.	-	0	gene_id "G4P62_013081"; transcript_id "gnl|WGS:JAAVVJ|G4P62_T021700"; gbkey "CDS"; gene "klhdc4"; locus_tag "G4P62_013081"; orig_transcript_id "gnl|WGS:JAAVVJ|G4P62_T021700"; product "kelch domain containing 4"; protein_id "KAF7225041.1"; exon_number "4";
CM025011.1	Genbank	CDS	5511725	5511861	.	-	0	gene_id "G4P62_013081"; transcript_id "gnl|WGS:JAAVVJ|G4P62_T021700"; gbkey "CDS"; gene "klhdc4"; locus_tag "G4P62_013081"; orig_transcript_id "gnl|WGS:JAAVVJ|G4P62_T021700"; product "kelch domain containing 4"; protein_id "KAF7225041.1"; exon_number "5";
CM025011.1	Genbank	CDS	5511457	5511549	.	-	1	gene_id "G4P62_013081"; transcript_id "gnl|WGS:JAAVVJ|G4P62_T021700"; gbkey "CDS"; gene "klhdc4"; locus_tag "G4P62_013081"; orig_transcript_id "gnl|WGS:JAAVVJ|G4P62_T021700"; product "kelch domain containing 4"; protein_id "KAF7225041.1"; exon_number "6";
CM025011.1	Genbank	CDS	5511092	5511254	.	-	1	gene_id "G4P62_013081"; transcript_id "gnl|WGS:JAAVVJ|G4P62_T021700"; gbkey "CDS"; gene "klhdc4"; locus_tag "G4P62_013081"; orig_transcript_id "gnl|WGS:JAAVVJ|G4P62_T021700"; product "kelch domain containing 4"; protein_id "KAF7225041.1"; exon_number "7";
CM025011.1	Genbank	CDS	5510942	5511020	.	-	0	gene_id "G4P62_013081"; transcript_id "gnl|WGS:JAAVVJ|G4P62_T021700"; gbkey "CDS"; gene "klhdc4"; locus_tag "G4P62_013081"; orig_transcript_id "gnl|WGS:JAAVVJ|G4P62_T021700"; product "kelch domain containing 4"; protein_id "KAF7225041.1"; exon_number "8";
CM025011.1	Genbank	CDS	5510660	5510868	.	-	2	gene_id "G4P62_013081"; transcript_id "gnl|WGS:JAAVVJ|G4P62_T021700"; gbkey "CDS"; gene "klhdc4"; locus_tag "G4P62_013081"; orig_transcript_id "gnl|WGS:JAAVVJ|G4P62_T021700"; product "kelch domain containing 4"; protein_id "KAF7225041.1"; exon_number "9";
CM025011.1	Genbank	CDS	5509535	5509751	.	-	0	gene_id "G4P62_013081"; transcript_id "gnl|WGS:JAAVVJ|G4P62_T021700"; gbkey "CDS"; gene "klhdc4"; locus_tag "G4P62_013081"; orig_transcript_id "gnl|WGS:JAAVVJ|G4P62_T021700"; product "kelch domain containing 4"; protein_id "KAF7225041.1"; exon_number "10";
CM025011.1	Genbank	CDS	5509240	5509428	.	-	2	gene_id "G4P62_013081"; transcript_id "gnl|WGS:JAAVVJ|G4P62_T021700"; gbkey "CDS"; gene "klhdc4"; locus_tag "G4P62_013081"; orig_transcript_id "gnl|WGS:JAAVVJ|G4P62_T021700"; product "kelch domain containing 4"; protein_id "KAF7225041.1"; exon_number "11";
CM025011.1	Genbank	CDS	5508989	5509105	.	-	2	gene_id "G4P62_013081"; transcript_id "gnl|WGS:JAAVVJ|G4P62_T021700"; gbkey "CDS"; gene "klhdc4"; locus_tag "G4P62_013081"; orig_transcript_id "gnl|WGS:JAAVVJ|G4P62_T021700"; product "kelch domain containing 4"; protein_id "KAF7225041.1"; exon_number "12";
CM025011.1	Genbank	CDS	5507737	5507909	.	-	2	gene_id "G4P62_013081"; transcript_id "gnl|WGS:JAAVVJ|G4P62_T021700"; gbkey "CDS"; gene "klhdc4"; locus_tag "G4P62_013081"; orig_transcript_id "gnl|WGS:JAAVVJ|G4P62_T021700"; product "kelch domain containing 4"; protein_id "KAF7225041.1"; exon_number "13";
CM025011.1	Genbank	start_codon	5515454	5515456	.	-	0	gene_id "G4P62_013081"; transcript_id "gnl|WGS:JAAVVJ|G4P62_T021700"; gbkey "CDS"; gene "klhdc4"; locus_tag "G4P62_013081"; orig_transcript_id "gnl|WGS:JAAVVJ|G4P62_T021700"; product "kelch domain containing 4"; protein_id "KAF7225041.1"; exon_number "1";
CM025011.1	Genbank	stop_codon	5507734	5507736	.	-	0	gene_id "G4P62_013081"; transcript_id "gnl|WGS:JAAVVJ|G4P62_T021700"; gbkey "CDS"; gene "klhdc4"; locus_tag "G4P62_013081"; orig_transcript_id "gnl|WGS:JAAVVJ|G4P62_T021700"; product "kelch domain containing 4"; protein_id "KAF7225041.1"; exon_number "13";
CM025011.1	Genbank	gene	5527301	5547861	.	-	.	gene_id "G4P62_013080"; transcript_id ""; description "large neutral amino acids transporter small"; gbkey "Gene"; gene "slc7a5"; gene_biotype "protein_coding"; locus_tag "G4P62_013080";
CM025011.1	Genbank	transcript	5527301	5547861	.	-	.	gene_id "G4P62_013080"; transcript_id "gnl|WGS:JAAVVJ|G4P62_T021699"; gbkey "mRNA"; gene "slc7a5"; locus_tag "G4P62_013080"; orig_protein_id "gnl|WGS:JAAVVJ|G4P62_P021699"; orig_transcript_id "gnl|WGS:JAAVVJ|G4P62_T021699"; product "solute carrier family 7 member 5"; transcript_biotype "mRNA";
CM025011.1	Genbank	exon	5546940	5547861	.	-	.	gene_id "G4P62_013080"; transcript_id "gnl|WGS:JAAVVJ|G4P62_T021699"; gene "slc7a5"; locus_tag "G4P62_013080"; orig_protein_id "gnl|WGS:JAAVVJ|G4P62_P021699"; orig_transcript_id "gnl|WGS:JAAVVJ|G4P62_T021699"; product "solute carrier family 7 member 5"; transcript_biotype "mRNA"; exon_number "1";
CM025011.1	Genbank	exon	5542708	5542833	.	-	.	gene_id "G4P62_013080"; transcript_id "gnl|WGS:JAAVVJ|G4P62_T021699"; gene "slc7a5"; locus_tag "G4P62_013080"; orig_protein_id "gnl|WGS:JAAVVJ|G4P62_P021699"; orig_transcript_id "gnl|WGS:JAAVVJ|G4P62_T021699"; product "solute carrier family 7 member 5"; transcript_biotype "mRNA"; exon_number "2";
CM025011.1	Genbank	exon	5533987	5534092	.	-	.	gene_id "G4P62_013080"; transcript_id "gnl|WGS:JAAVVJ|G4P62_T021699"; gene "slc7a5"; locus_tag "G4P62_013080"; orig_protein_id "gnl|WGS:JAAVVJ|G4P62_P021699"; orig_transcript_id "gnl|WGS:JAAVVJ|G4P62_T021699"; product "solute carrier family 7 member 5"; transcript_biotype "mRNA"; exon_number "3";
CM025011.1	Genbank	exon	5533603	5533647	.	-	.	gene_id "G4P62_013080"; transcript_id "gnl|WGS:JAAVVJ|G4P62_T021699"; gene "slc7a5"; locus_tag "G4P62_013080"; orig_protein_id "gnl|WGS:JAAVVJ|G4P62_P021699"; orig_transcript_id "gnl|WGS:JAAVVJ|G4P62_T021699"; product "solute carrier family 7 member 5"; transcript_biotype "mRNA"; exon_number "4";
CM025011.1	Genbank	exon	5533391	5533514	.	-	.	gene_id "G4P62_013080"; transcript_id "gnl|WGS:JAAVVJ|G4P62_T021699"; gene "slc7a5"; locus_tag "G4P62_013080"; orig_protein_id "gnl|WGS:JAAVVJ|G4P62_P021699"; orig_transcript_id "gnl|WGS:JAAVVJ|G4P62_T021699"; product "solute carrier family 7 member 5"; transcript_biotype "mRNA"; exon_number "5";
CM025011.1	Genbank	exon	5533207	5533310	.	-	.	gene_id "G4P62_013080"; transcript_id "gnl|WGS:JAAVVJ|G4P62_T021699"; gene "slc7a5"; locus_tag "G4P62_013080"; orig_protein_id "gnl|WGS:JAAVVJ|G4P62_P021699"; orig_transcript_id "gnl|WGS:JAAVVJ|G4P62_T021699"; product "solute carrier family 7 member 5"; transcript_biotype "mRNA"; exon_number "6";
CM025011.1	Genbank	exon	5533026	5533122	.	-	.	gene_id "G4P62_013080"; transcript_id "gnl|WGS:JAAVVJ|G4P62_T021699"; gene "slc7a5"; locus_tag "G4P62_013080"; orig_protein_id "gnl|WGS:JAAVVJ|G4P62_P021699"; orig_transcript_id "gnl|WGS:JAAVVJ|G4P62_T021699"; product "solute carrier family 7 member 5"; transcript_biotype "mRNA"; exon_number "7";
CM025011.1	Genbank	exon	5532127	5532276	.	-	.	gene_id "G4P62_013080"; transcript_id "gnl|WGS:JAAVVJ|G4P62_T021699"; gene "slc7a5"; locus_tag "G4P62_013080"; orig_protein_id "gnl|WGS:JAAVVJ|G4P62_P021699"; orig_transcript_id "gnl|WGS:JAAVVJ|G4P62_T021699"; product "solute carrier family 7 member 5"; transcript_biotype "mRNA"; exon_number "8";
CM025011.1	Genbank	exon	5529624	5529801	.	-	.	gene_id "G4P62_013080"; transcript_id "gnl|WGS:JAAVVJ|G4P62_T021699"; gene "slc7a5"; locus_tag "G4P62_013080"; orig_protein_id "gnl|WGS:JAAVVJ|G4P62_P021699"; orig_transcript_id "gnl|WGS:JAAVVJ|G4P62_T021699"; product "solute carrier family 7 member 5"; transcript_biotype "mRNA"; exon_number "9";
CM025011.1	Genbank	exon	5529312	5529542	.	-	.	gene_id "G4P62_013080"; transcript_id "gnl|WGS:JAAVVJ|G4P62_T021699"; gene "slc7a5"; locus_tag "G4P62_013080"; orig_protein_id "gnl|WGS:JAAVVJ|G4P62_P021699"; orig_transcript_id "gnl|WGS:JAAVVJ|G4P62_T021699"; product "solute carrier family 7 member 5"; transcript_biotype "mRNA"; exon_number "10";
CM025011.1	Genbank	exon	5527301	5529220	.	-	.	gene_id "G4P62_013080"; transcript_id "gnl|WGS:JAAVVJ|G4P62_T021699"; gene "slc7a5"; locus_tag "G4P62_013080"; orig_protein_id "gnl|WGS:JAAVVJ|G4P62_P021699"; orig_transcript_id "gnl|WGS:JAAVVJ|G4P62_T021699"; product "solute carrier family 7 member 5"; transcript_biotype "mRNA"; exon_number "11";
CM025011.1	Genbank	CDS	5546940	5547516	.	-	0	gene_id "G4P62_013080"; transcript_id "gnl|WGS:JAAVVJ|G4P62_T021699"; gbkey "CDS"; gene "slc7a5"; locus_tag "G4P62_013080"; orig_transcript_id "gnl|WGS:JAAVVJ|G4P62_T021699"; product "solute carrier family 7 member 5"; protein_id "KAF7225040.1"; exon_number "1";
CM025011.1	Genbank	CDS	5542708	5542833	.	-	2	gene_id "G4P62_013080"; transcript_id "gnl|WGS:JAAVVJ|G4P62_T021699"; gbkey "CDS"; gene "slc7a5"; locus_tag "G4P62_013080"; orig_transcript_id "gnl|WGS:JAAVVJ|G4P62_T021699"; product "solute carrier family 7 member 5"; protein_id "KAF7225040.1"; exon_number "2";
CM025011.1	Genbank	CDS	5533987	5534092	.	-	2	gene_id "G4P62_013080"; transcript_id "gnl|WGS:JAAVVJ|G4P62_T021699"; gbkey "CDS"; gene "slc7a5"; locus_tag "G4P62_013080"; orig_transcript_id "gnl|WGS:JAAVVJ|G4P62_T021699"; product "solute carrier family 7 member 5"; protein_id "KAF7225040.1"; exon_number "3";
CM025011.1	Genbank	CDS	5533603	5533647	.	-	1	gene_id "G4P62_013080"; transcript_id "gnl|WGS:JAAVVJ|G4P62_T021699"; gbkey "CDS"; gene "slc7a5"; locus_tag "G4P62_013080"; orig_transcript_id "gnl|WGS:JAAVVJ|G4P62_T021699"; product "solute carrier family 7 member 5"; protein_id "KAF7225040.1"; exon_number "4";
CM025011.1	Genbank	CDS	5533391	5533514	.	-	1	gene_id "G4P62_013080"; transcript_id "gnl|WGS:JAAVVJ|G4P62_T021699"; gbkey "CDS"; gene "slc7a5"; locus_tag "G4P62_013080"; orig_transcript_id "gnl|WGS:JAAVVJ|G4P62_T021699"; product "solute carrier family 7 member 5"; protein_id "KAF7225040.1"; exon_number "5";
CM025011.1	Genbank	CDS	5533207	5533310	.	-	0	gene_id "G4P62_013080"; transcript_id "gnl|WGS:JAAVVJ|G4P62_T021699"; gbkey "CDS"; gene "slc7a5"; locus_tag "G4P62_013080"; orig_transcript_id "gnl|WGS:JAAVVJ|G4P62_T021699"; product "solute carrier family 7 member 5"; protein_id "KAF7225040.1"; exon_number "6";
CM025011.1	Genbank	CDS	5533026	5533122	.	-	1	gene_id "G4P62_013080"; transcript_id "gnl|WGS:JAAVVJ|G4P62_T021699"; gbkey "CDS"; gene "slc7a5"; locus_tag "G4P62_013080"; orig_transcript_id "gnl|WGS:JAAVVJ|G4P62_T021699"; product "solute carrier family 7 member 5"; protein_id "KAF7225040.1"; exon_number "7";
CM025011.1	Genbank	CDS	5532127	5532276	.	-	0	gene_id "G4P62_013080"; transcript_id "gnl|WGS:JAAVVJ|G4P62_T021699"; gbkey "CDS"; gene "slc7a5"; locus_tag "G4P62_013080"; orig_transcript_id "gnl|WGS:JAAVVJ|G4P62_T021699"; product "solute carrier family 7 member 5"; protein_id "KAF7225040.1"; exon_number "8";
CM025011.1	Genbank	CDS	5529624	5529801	.	-	0	gene_id "G4P62_013080"; transcript_id "gnl|WGS:JAAVVJ|G4P62_T021699"; gbkey "CDS"; gene "slc7a5"; locus_tag "G4P62_013080"; orig_transcript_id "gnl|WGS:JAAVVJ|G4P62_T021699"; product "solute carrier family 7 member 5"; protein_id "KAF7225040.1"; exon_number "9";
CM025011.1	Genbank	CDS	5529490	5529542	.	-	2	gene_id "G4P62_013080"; transcript_id "gnl|WGS:JAAVVJ|G4P62_T021699"; gbkey "CDS"; gene "slc7a5"; locus_tag "G4P62_013080"; orig_transcript_id "gnl|WGS:JAAVVJ|G4P62_T021699"; product "solute carrier family 7 member 5"; protein_id "KAF7225040.1"; exon_number "10";
CM025011.1	Genbank	start_codon	5547514	5547516	.	-	0	gene_id "G4P62_013080"; transcript_id "gnl|WGS:JAAVVJ|G4P62_T021699"; gbkey "CDS"; gene "slc7a5"; locus_tag "G4P62_013080"; orig_transcript_id "gnl|WGS:JAAVVJ|G4P62_T021699"; product "solute carrier family 7 member 5"; protein_id "KAF7225040.1"; exon_number "1";
CM025011.1	Genbank	stop_codon	5529487	5529489	.	-	0	gene_id "G4P62_013080"; transcript_id "gnl|WGS:JAAVVJ|G4P62_T021699"; gbkey "CDS"; gene "slc7a5"; locus_tag "G4P62_013080"; orig_transcript_id "gnl|WGS:JAAVVJ|G4P62_T021699"; product "solute carrier family 7 member 5"; protein_id "KAF7225040.1"; exon_number "10";
CM025011.1	Genbank	gene	5560668	5581077	.	-	.	gene_id "G4P62_013079"; transcript_id ""; description "carbonic anhydrase 5A mitochondrial"; gbkey "Gene"; gene "ca5a"; gene_biotype "protein_coding"; locus_tag "G4P62_013079";
CM025011.1	Genbank	transcript	5560668	5581077	.	-	.	gene_id "G4P62_013079"; transcript_id "gnl|WGS:JAAVVJ|G4P62_T021698"; gbkey "mRNA"; gene "ca5a"; locus_tag "G4P62_013079"; note "mitochondrial"; orig_protein_id "gnl|WGS:JAAVVJ|G4P62_P021698"; orig_transcript_id "gnl|WGS:JAAVVJ|G4P62_T021698"; product "carbonic anhydrase VA"; transcript_biotype "mRNA";
CM025011.1	Genbank	exon	5580936	5581077	.	-	.	gene_id "G4P62_013079"; transcript_id "gnl|WGS:JAAVVJ|G4P62_T021698"; gene "ca5a"; locus_tag "G4P62_013079"; note "mitochondrial"; orig_protein_id "gnl|WGS:JAAVVJ|G4P62_P021698"; orig_transcript_id "gnl|WGS:JAAVVJ|G4P62_T021698"; product "carbonic anhydrase VA"; transcript_biotype "mRNA"; exon_number "1";
CM025011.1	Genbank	exon	5577477	5577674	.	-	.	gene_id "G4P62_013079"; transcript_id "gnl|WGS:JAAVVJ|G4P62_T021698"; gene "ca5a"; locus_tag "G4P62_013079"; note "mitochondrial"; orig_protein_id "gnl|WGS:JAAVVJ|G4P62_P021698"; orig_transcript_id "gnl|WGS:JAAVVJ|G4P62_T021698"; product "carbonic anhydrase VA"; transcript_biotype "mRNA"; exon_number "2";
CM025011.1	Genbank	exon	5576649	5576767	.	-	.	gene_id "G4P62_013079"; transcript_id "gnl|WGS:JAAVVJ|G4P62_T021698"; gene "ca5a"; locus_tag "G4P62_013079"; note "mitochondrial"; orig_protein_id "gnl|WGS:JAAVVJ|G4P62_P021698"; orig_transcript_id "gnl|WGS:JAAVVJ|G4P62_T021698"; product "carbonic anhydrase VA"; transcript_biotype "mRNA"; exon_number "3";
CM025011.1	Genbank	exon	5566678	5566839	.	-	.	gene_id "G4P62_013079"; transcript_id "gnl|WGS:JAAVVJ|G4P62_T021698"; gene "ca5a"; locus_tag "G4P62_013079"; note "mitochondrial"; orig_protein_id "gnl|WGS:JAAVVJ|G4P62_P021698"; orig_transcript_id "gnl|WGS:JAAVVJ|G4P62_T021698"; product "carbonic anhydrase VA"; transcript_biotype "mRNA"; exon_number "4";
CM025011.1	Genbank	exon	5564984	5565142	.	-	.	gene_id "G4P62_013079"; transcript_id "gnl|WGS:JAAVVJ|G4P62_T021698"; gene "ca5a"; locus_tag "G4P62_013079"; note "mitochondrial"; orig_protein_id "gnl|WGS:JAAVVJ|G4P62_P021698"; orig_transcript_id "gnl|WGS:JAAVVJ|G4P62_T021698"; product "carbonic anhydrase VA"; transcript_biotype "mRNA"; exon_number "5";
CM025011.1	Genbank	exon	5560668	5560811	.	-	.	gene_id "G4P62_013079"; transcript_id "gnl|WGS:JAAVVJ|G4P62_T021698"; gene "ca5a"; locus_tag "G4P62_013079"; note "mitochondrial"; orig_protein_id "gnl|WGS:JAAVVJ|G4P62_P021698"; orig_transcript_id "gnl|WGS:JAAVVJ|G4P62_T021698"; product "carbonic anhydrase VA"; transcript_biotype "mRNA"; exon_number "6";
CM025011.1	Genbank	CDS	5580936	5581077	.	-	0	gene_id "G4P62_013079"; transcript_id "gnl|WGS:JAAVVJ|G4P62_T021698"; gbkey "CDS"; gene "ca5a"; locus_tag "G4P62_013079"; orig_transcript_id "gnl|WGS:JAAVVJ|G4P62_T021698"; product "mitochondrial"; protein_id "KAF7225039.1"; exon_number "1";
CM025011.1	Genbank	CDS	5577477	5577674	.	-	2	gene_id "G4P62_013079"; transcript_id "gnl|WGS:JAAVVJ|G4P62_T021698"; gbkey "CDS"; gene "ca5a"; locus_tag "G4P62_013079"; orig_transcript_id "gnl|WGS:JAAVVJ|G4P62_T021698"; product "mitochondrial"; protein_id "KAF7225039.1"; exon_number "2";
CM025011.1	Genbank	CDS	5576649	5576767	.	-	2	gene_id "G4P62_013079"; transcript_id "gnl|WGS:JAAVVJ|G4P62_T021698"; gbkey "CDS"; gene "ca5a"; locus_tag "G4P62_013079"; orig_transcript_id "gnl|WGS:JAAVVJ|G4P62_T021698"; product "mitochondrial"; protein_id "KAF7225039.1"; exon_number "3";
CM025011.1	Genbank	CDS	5566678	5566839	.	-	0	gene_id "G4P62_013079"; transcript_id "gnl|WGS:JAAVVJ|G4P62_T021698"; gbkey "CDS"; gene "ca5a"; locus_tag "G4P62_013079"; orig_transcript_id "gnl|WGS:JAAVVJ|G4P62_T021698"; product "mitochondrial"; protein_id "KAF7225039.1"; exon_number "4";
CM025011.1	Genbank	CDS	5564984	5565142	.	-	0	gene_id "G4P62_013079"; transcript_id "gnl|WGS:JAAVVJ|G4P62_T021698"; gbkey "CDS"; gene "ca5a"; locus_tag "G4P62_013079"; orig_transcript_id "gnl|WGS:JAAVVJ|G4P62_T021698"; product "mitochondrial"; protein_id "KAF7225039.1"; exon_number "5";
CM025011.1	Genbank	CDS	5560671	5560811	.	-	0	gene_id "G4P62_013079"; transcript_id "gnl|WGS:JAAVVJ|G4P62_T021698"; gbkey "CDS"; gene "ca5a"; locus_tag "G4P62_013079"; orig_transcript_id "gnl|WGS:JAAVVJ|G4P62_T021698"; product "mitochondrial"; protein_id "KAF7225039.1"; exon_number "6";
CM025011.1	Genbank	start_codon	5581075	5581077	.	-	0	gene_id "G4P62_013079"; transcript_id "gnl|WGS:JAAVVJ|G4P62_T021698"; gbkey "CDS"; gene "ca5a"; locus_tag "G4P62_013079"; orig_transcript_id "gnl|WGS:JAAVVJ|G4P62_T021698"; product "mitochondrial"; protein_id "KAF7225039.1"; exon_number "1";
CM025011.1	Genbank	stop_codon	5560668	5560670	.	-	0	gene_id "G4P62_013079"; transcript_id "gnl|WGS:JAAVVJ|G4P62_T021698"; gbkey "CDS"; gene "ca5a"; locus_tag "G4P62_013079"; orig_transcript_id "gnl|WGS:JAAVVJ|G4P62_T021698"; product "mitochondrial"; protein_id "KAF7225039.1"; exon_number "6";
CM025011.1	Genbank	gene	5585597	5598592	.	-	.	gene_id "G4P62_013078"; transcript_id ""; description "SUMO-activating enzyme subunit 2"; gbkey "Gene"; gene "uba2"; gene_biotype "protein_coding"; locus_tag "G4P62_013078";
CM025011.1	Genbank	transcript	5585597	5598592	.	-	.	gene_id "G4P62_013078"; transcript_id "gnl|WGS:JAAVVJ|G4P62_T021697"; gbkey "mRNA"; gene "uba2"; locus_tag "G4P62_013078"; orig_protein_id "gnl|WGS:JAAVVJ|G4P62_P021697"; orig_transcript_id "gnl|WGS:JAAVVJ|G4P62_T021697"; product "ubiquitin like modifier activating enzyme 2"; transcript_biotype "mRNA";
CM025011.1	Genbank	exon	5598357	5598592	.	-	.	gene_id "G4P62_013078"; transcript_id "gnl|WGS:JAAVVJ|G4P62_T021697"; gene "uba2"; locus_tag "G4P62_013078"; orig_protein_id "gnl|WGS:JAAVVJ|G4P62_P021697"; orig_transcript_id "gnl|WGS:JAAVVJ|G4P62_T021697"; product "ubiquitin like modifier activating enzyme 2"; transcript_biotype "mRNA"; exon_number "1";
CM025011.1	Genbank	exon	5595291	5595374	.	-	.	gene_id "G4P62_013078"; transcript_id "gnl|WGS:JAAVVJ|G4P62_T021697"; gene "uba2"; locus_tag "G4P62_013078"; orig_protein_id "gnl|WGS:JAAVVJ|G4P62_P021697"; orig_transcript_id "gnl|WGS:JAAVVJ|G4P62_T021697"; product "ubiquitin like modifier activating enzyme 2"; transcript_biotype "mRNA"; exon_number "2";
CM025011.1	Genbank	exon	5595145	5595215	.	-	.	gene_id "G4P62_013078"; transcript_id "gnl|WGS:JAAVVJ|G4P62_T021697"; gene "uba2"; locus_tag "G4P62_013078"; orig_protein_id "gnl|WGS:JAAVVJ|G4P62_P021697"; orig_transcript_id "gnl|WGS:JAAVVJ|G4P62_T021697"; product "ubiquitin like modifier activating enzyme 2"; transcript_biotype "mRNA"; exon_number "3";
CM025011.1	Genbank	exon	5595003	5595067	.	-	.	gene_id "G4P62_013078"; transcript_id "gnl|WGS:JAAVVJ|G4P62_T021697"; gene "uba2"; locus_tag "G4P62_013078"; orig_protein_id "gnl|WGS:JAAVVJ|G4P62_P021697"; orig_transcript_id "gnl|WGS:JAAVVJ|G4P62_T021697"; product "ubiquitin like modifier activating enzyme 2"; transcript_biotype "mRNA"; exon_number "4";
CM025011.1	Genbank	exon	5594819	5594919	.	-	.	gene_id "G4P62_013078"; transcript_id "gnl|WGS:JAAVVJ|G4P62_T021697"; gene "uba2"; locus_tag "G4P62_013078"; orig_protein_id "gnl|WGS:JAAVVJ|G4P62_P021697"; orig_transcript_id "gnl|WGS:JAAVVJ|G4P62_T021697"; product "ubiquitin like modifier activating enzyme 2"; transcript_biotype "mRNA"; exon_number "5";
CM025011.1	Genbank	exon	5594544	5594665	.	-	.	gene_id "G4P62_013078"; transcript_id "gnl|WGS:JAAVVJ|G4P62_T021697"; gene "uba2"; locus_tag "G4P62_013078"; orig_protein_id "gnl|WGS:JAAVVJ|G4P62_P021697"; orig_transcript_id "gnl|WGS:JAAVVJ|G4P62_T021697"; product "ubiquitin like modifier activating enzyme 2"; transcript_biotype "mRNA"; exon_number "6";
CM025011.1	Genbank	exon	5594381	5594448	.	-	.	gene_id "G4P62_013078"; transcript_id "gnl|WGS:JAAVVJ|G4P62_T021697"; gene "uba2"; locus_tag "G4P62_013078"; orig_protein_id "gnl|WGS:JAAVVJ|G4P62_P021697"; orig_transcript_id "gnl|WGS:JAAVVJ|G4P62_T021697"; product "ubiquitin like modifier activating enzyme 2"; transcript_biotype "mRNA"; exon_number "7";
CM025011.1	Genbank	exon	5594136	5594257	.	-	.	gene_id "G4P62_013078"; transcript_id "gnl|WGS:JAAVVJ|G4P62_T021697"; gene "uba2"; locus_tag "G4P62_013078"; orig_protein_id "gnl|WGS:JAAVVJ|G4P62_P021697"; orig_transcript_id "gnl|WGS:JAAVVJ|G4P62_T021697"; product "ubiquitin like modifier activating enzyme 2"; transcript_biotype "mRNA"; exon_number "8";
CM025011.1	Genbank	exon	5592601	5592700	.	-	.	gene_id "G4P62_013078"; transcript_id "gnl|WGS:JAAVVJ|G4P62_T021697"; gene "uba2"; locus_tag "G4P62_013078"; orig_protein_id "gnl|WGS:JAAVVJ|G4P62_P021697"; orig_transcript_id "gnl|WGS:JAAVVJ|G4P62_T021697"; product "ubiquitin like modifier activating enzyme 2"; transcript_biotype "mRNA"; exon_number "9";
CM025011.1	Genbank	exon	5592158	5592309	.	-	.	gene_id "G4P62_013078"; transcript_id "gnl|WGS:JAAVVJ|G4P62_T021697"; gene "uba2"; locus_tag "G4P62_013078"; orig_protein_id "gnl|WGS:JAAVVJ|G4P62_P021697"; orig_transcript_id "gnl|WGS:JAAVVJ|G4P62_T021697"; product "ubiquitin like modifier activating enzyme 2"; transcript_biotype "mRNA"; exon_number "10";
CM025011.1	Genbank	exon	5591395	5591488	.	-	.	gene_id "G4P62_013078"; transcript_id "gnl|WGS:JAAVVJ|G4P62_T021697"; gene "uba2"; locus_tag "G4P62_013078"; orig_protein_id "gnl|WGS:JAAVVJ|G4P62_P021697"; orig_transcript_id "gnl|WGS:JAAVVJ|G4P62_T021697"; product "ubiquitin like modifier activating enzyme 2"; transcript_biotype "mRNA"; exon_number "11";
CM025011.1	Genbank	exon	5591177	5591289	.	-	.	gene_id "G4P62_013078"; transcript_id "gnl|WGS:JAAVVJ|G4P62_T021697"; gene "uba2"; locus_tag "G4P62_013078"; orig_protein_id "gnl|WGS:JAAVVJ|G4P62_P021697"; orig_transcript_id "gnl|WGS:JAAVVJ|G4P62_T021697"; product "ubiquitin like modifier activating enzyme 2"; transcript_biotype "mRNA"; exon_number "12";
CM025011.1	Genbank	exon	5590474	5590629	.	-	.	gene_id "G4P62_013078"; transcript_id "gnl|WGS:JAAVVJ|G4P62_T021697"; gene "uba2"; locus_tag "G4P62_013078"; orig_protein_id "gnl|WGS:JAAVVJ|G4P62_P021697"; orig_transcript_id "gnl|WGS:JAAVVJ|G4P62_T021697"; product "ubiquitin like modifier activating enzyme 2"; transcript_biotype "mRNA"; exon_number "13";
CM025011.1	Genbank	exon	5588521	5588617	.	-	.	gene_id "G4P62_013078"; transcript_id "gnl|WGS:JAAVVJ|G4P62_T021697"; gene "uba2"; locus_tag "G4P62_013078"; orig_protein_id "gnl|WGS:JAAVVJ|G4P62_P021697"; orig_transcript_id "gnl|WGS:JAAVVJ|G4P62_T021697"; product "ubiquitin like modifier activating enzyme 2"; transcript_biotype "mRNA"; exon_number "14";
CM025011.1	Genbank	exon	5587839	5587944	.	-	.	gene_id "G4P62_013078"; transcript_id "gnl|WGS:JAAVVJ|G4P62_T021697"; gene "uba2"; locus_tag "G4P62_013078"; orig_protein_id "gnl|WGS:JAAVVJ|G4P62_P021697"; orig_transcript_id "gnl|WGS:JAAVVJ|G4P62_T021697"; product "ubiquitin like modifier activating enzyme 2"; transcript_biotype "mRNA"; exon_number "15";
CM025011.1	Genbank	exon	5587590	5587732	.	-	.	gene_id "G4P62_013078"; transcript_id "gnl|WGS:JAAVVJ|G4P62_T021697"; gene "uba2"; locus_tag "G4P62_013078"; orig_protein_id "gnl|WGS:JAAVVJ|G4P62_P021697"; orig_transcript_id "gnl|WGS:JAAVVJ|G4P62_T021697"; product "ubiquitin like modifier activating enzyme 2"; transcript_biotype "mRNA"; exon_number "16";
CM025011.1	Genbank	exon	5585597	5586624	.	-	.	gene_id "G4P62_013078"; transcript_id "gnl|WGS:JAAVVJ|G4P62_T021697"; gene "uba2"; locus_tag "G4P62_013078"; orig_protein_id "gnl|WGS:JAAVVJ|G4P62_P021697"; orig_transcript_id "gnl|WGS:JAAVVJ|G4P62_T021697"; product "ubiquitin like modifier activating enzyme 2"; transcript_biotype "mRNA"; exon_number "17";
CM025011.1	Genbank	CDS	5598357	5598497	.	-	0	gene_id "G4P62_013078"; transcript_id "gnl|WGS:JAAVVJ|G4P62_T021697"; gbkey "CDS"; gene "uba2"; locus_tag "G4P62_013078"; orig_transcript_id "gnl|WGS:JAAVVJ|G4P62_T021697"; product "ubiquitin like modifier activating enzyme 2"; protein_id "KAF7225038.1"; exon_number "1";
CM025011.1	Genbank	CDS	5595291	5595374	.	-	0	gene_id "G4P62_013078"; transcript_id "gnl|WGS:JAAVVJ|G4P62_T021697"; gbkey "CDS"; gene "uba2"; locus_tag "G4P62_013078"; orig_transcript_id "gnl|WGS:JAAVVJ|G4P62_T021697"; product "ubiquitin like modifier activating enzyme 2"; protein_id "KAF7225038.1"; exon_number "2";
CM025011.1	Genbank	CDS	5595145	5595215	.	-	0	gene_id "G4P62_013078"; transcript_id "gnl|WGS:JAAVVJ|G4P62_T021697"; gbkey "CDS"; gene "uba2"; locus_tag "G4P62_013078"; orig_transcript_id "gnl|WGS:JAAVVJ|G4P62_T021697"; product "ubiquitin like modifier activating enzyme 2"; protein_id "KAF7225038.1"; exon_number "3";
CM025011.1	Genbank	CDS	5595003	5595067	.	-	1	gene_id "G4P62_013078"; transcript_id "gnl|WGS:JAAVVJ|G4P62_T021697"; gbkey "CDS"; gene "uba2"; locus_tag "G4P62_013078"; orig_transcript_id "gnl|WGS:JAAVVJ|G4P62_T021697"; product "ubiquitin like modifier activating enzyme 2"; protein_id "KAF7225038.1"; exon_number "4";
CM025011.1	Genbank	CDS	5594819	5594919	.	-	2	gene_id "G4P62_013078"; transcript_id "gnl|WGS:JAAVVJ|G4P62_T021697"; gbkey "CDS"; gene "uba2"; locus_tag "G4P62_013078"; orig_transcript_id "gnl|WGS:JAAVVJ|G4P62_T021697"; product "ubiquitin like modifier activating enzyme 2"; protein_id "KAF7225038.1"; exon_number "5";
CM025011.1	Genbank	CDS	5594544	5594665	.	-	0	gene_id "G4P62_013078"; transcript_id "gnl|WGS:JAAVVJ|G4P62_T021697"; gbkey "CDS"; gene "uba2"; locus_tag "G4P62_013078"; orig_transcript_id "gnl|WGS:JAAVVJ|G4P62_T021697"; product "ubiquitin like modifier activating enzyme 2"; protein_id "KAF7225038.1"; exon_number "6";
CM025011.1	Genbank	CDS	5594381	5594448	.	-	1	gene_id "G4P62_013078"; transcript_id "gnl|WGS:JAAVVJ|G4P62_T021697"; gbkey "CDS"; gene "uba2"; locus_tag "G4P62_013078"; orig_transcript_id "gnl|WGS:JAAVVJ|G4P62_T021697"; product "ubiquitin like modifier activating enzyme 2"; protein_id "KAF7225038.1"; exon_number "7";
CM025011.1	Genbank	CDS	5594136	5594257	.	-	2	gene_id "G4P62_013078"; transcript_id "gnl|WGS:JAAVVJ|G4P62_T021697"; gbkey "CDS"; gene "uba2"; locus_tag "G4P62_013078"; orig_transcript_id "gnl|WGS:JAAVVJ|G4P62_T021697"; product "ubiquitin like modifier activating enzyme 2"; protein_id "KAF7225038.1"; exon_number "8";
CM025011.1	Genbank	CDS	5592601	5592700	.	-	0	gene_id "G4P62_013078"; transcript_id "gnl|WGS:JAAVVJ|G4P62_T021697"; gbkey "CDS"; gene "uba2"; locus_tag "G4P62_013078"; orig_transcript_id "gnl|WGS:JAAVVJ|G4P62_T021697"; product "ubiquitin like modifier activating enzyme 2"; protein_id "KAF7225038.1"; exon_number "9";
CM025011.1	Genbank	CDS	5592158	5592309	.	-	2	gene_id "G4P62_013078"; transcript_id "gnl|WGS:JAAVVJ|G4P62_T021697"; gbkey "CDS"; gene "uba2"; locus_tag "G4P62_013078"; orig_transcript_id "gnl|WGS:JAAVVJ|G4P62_T021697"; product "ubiquitin like modifier activating enzyme 2"; protein_id "KAF7225038.1"; exon_number "10";
CM025011.1	Genbank	CDS	5591395	5591488	.	-	0	gene_id "G4P62_013078"; transcript_id "gnl|WGS:JAAVVJ|G4P62_T021697"; gbkey "CDS"; gene "uba2"; locus_tag "G4P62_013078"; orig_transcript_id "gnl|WGS:JAAVVJ|G4P62_T021697"; product "ubiquitin like modifier activating enzyme 2"; protein_id "KAF7225038.1"; exon_number "11";
CM025011.1	Genbank	CDS	5591177	5591289	.	-	2	gene_id "G4P62_013078"; transcript_id "gnl|WGS:JAAVVJ|G4P62_T021697"; gbkey "CDS"; gene "uba2"; locus_tag "G4P62_013078"; orig_transcript_id "gnl|WGS:JAAVVJ|G4P62_T021697"; product "ubiquitin like modifier activating enzyme 2"; protein_id "KAF7225038.1"; exon_number "12";
CM025011.1	Genbank	CDS	5590474	5590629	.	-	0	gene_id "G4P62_013078"; transcript_id "gnl|WGS:JAAVVJ|G4P62_T021697"; gbkey "CDS"; gene "uba2"; locus_tag "G4P62_013078"; orig_transcript_id "gnl|WGS:JAAVVJ|G4P62_T021697"; product "ubiquitin like modifier activating enzyme 2"; protein_id "KAF7225038.1"; exon_number "13";
CM025011.1	Genbank	CDS	5588521	5588617	.	-	0	gene_id "G4P62_013078"; transcript_id "gnl|WGS:JAAVVJ|G4P62_T021697"; gbkey "CDS"; gene "uba2"; locus_tag "G4P62_013078"; orig_transcript_id "gnl|WGS:JAAVVJ|G4P62_T021697"; product "ubiquitin like modifier activating enzyme 2"; protein_id "KAF7225038.1"; exon_number "14";
CM025011.1	Genbank	CDS	5587839	5587944	.	-	2	gene_id "G4P62_013078"; transcript_id "gnl|WGS:JAAVVJ|G4P62_T021697"; gbkey "CDS"; gene "uba2"; locus_tag "G4P62_013078"; orig_transcript_id "gnl|WGS:JAAVVJ|G4P62_T021697"; product "ubiquitin like modifier activating enzyme 2"; protein_id "KAF7225038.1"; exon_number "15";
CM025011.1	Genbank	CDS	5587590	5587732	.	-	1	gene_id "G4P62_013078"; transcript_id "gnl|WGS:JAAVVJ|G4P62_T021697"; gbkey "CDS"; gene "uba2"; locus_tag "G4P62_013078"; orig_transcript_id "gnl|WGS:JAAVVJ|G4P62_T021697"; product "ubiquitin like modifier activating enzyme 2"; protein_id "KAF7225038.1"; exon_number "16";
CM025011.1	Genbank	CDS	5586443	5586624	.	-	2	gene_id "G4P62_013078"; transcript_id "gnl|WGS:JAAVVJ|G4P62_T021697"; gbkey "CDS"; gene "uba2"; locus_tag "G4P62_013078"; orig_transcript_id "gnl|WGS:JAAVVJ|G4P62_T021697"; product "ubiquitin like modifier activating enzyme 2"; protein_id "KAF7225038.1"; exon_number "17";
CM025011.1	Genbank	start_codon	5598495	5598497	.	-	0	gene_id "G4P62_013078"; transcript_id "gnl|WGS:JAAVVJ|G4P62_T021697"; gbkey "CDS"; gene "uba2"; locus_tag "G4P62_013078"; orig_transcript_id "gnl|WGS:JAAVVJ|G4P62_T021697"; product "ubiquitin like modifier activating enzyme 2"; protein_id "KAF7225038.1"; exon_number "1";
CM025011.1	Genbank	stop_codon	5586440	5586442	.	-	0	gene_id "G4P62_013078"; transcript_id "gnl|WGS:JAAVVJ|G4P62_T021697"; gbkey "CDS"; gene "uba2"; locus_tag "G4P62_013078"; orig_transcript_id "gnl|WGS:JAAVVJ|G4P62_T021697"; product "ubiquitin like modifier activating enzyme 2"; protein_id "KAF7225038.1"; exon_number "17";
CM025011.1	Genbank	gene	5599362	5606762	.	+	.	gene_id "G4P62_013077"; transcript_id ""; description "synaptotagmin-1-like isoform X2"; gbkey "Gene"; gene_biotype "protein_coding"; locus_tag "G4P62_013077"; note "LOC107389180";
CM025011.1	Genbank	transcript	5599362	5606762	.	+	.	gene_id "G4P62_013077"; transcript_id "gnl|WGS:JAAVVJ|G4P62_T021696"; gbkey "mRNA"; locus_tag "G4P62_013077"; note "transcript variant X1"; orig_protein_id "gnl|WGS:JAAVVJ|G4P62_P021696"; orig_transcript_id "gnl|WGS:JAAVVJ|G4P62_T021696"; product "synaptotagmin-1-like"; transcript_biotype "mRNA";
CM025011.1	Genbank	exon	5599362	5599834	.	+	.	gene_id "G4P62_013077"; transcript_id "gnl|WGS:JAAVVJ|G4P62_T021696"; locus_tag "G4P62_013077"; note "transcript variant X1"; orig_protein_id "gnl|WGS:JAAVVJ|G4P62_P021696"; orig_transcript_id "gnl|WGS:JAAVVJ|G4P62_T021696"; product "synaptotagmin-1-like"; transcript_biotype "mRNA"; exon_number "1";
CM025011.1	Genbank	exon	5600900	5601133	.	+	.	gene_id "G4P62_013077"; transcript_id "gnl|WGS:JAAVVJ|G4P62_T021696"; locus_tag "G4P62_013077"; note "transcript variant X1"; orig_protein_id "gnl|WGS:JAAVVJ|G4P62_P021696"; orig_transcript_id "gnl|WGS:JAAVVJ|G4P62_T021696"; product "synaptotagmin-1-like"; transcript_biotype "mRNA"; exon_number "2";
CM025011.1	Genbank	exon	5601218	5601291	.	+	.	gene_id "G4P62_013077"; transcript_id "gnl|WGS:JAAVVJ|G4P62_T021696"; locus_tag "G4P62_013077"; note "transcript variant X1"; orig_protein_id "gnl|WGS:JAAVVJ|G4P62_P021696"; orig_transcript_id "gnl|WGS:JAAVVJ|G4P62_T021696"; product "synaptotagmin-1-like"; transcript_biotype "mRNA"; exon_number "3";
CM025011.1	Genbank	exon	5603817	5603933	.	+	.	gene_id "G4P62_013077"; transcript_id "gnl|WGS:JAAVVJ|G4P62_T021696"; locus_tag "G4P62_013077"; note "transcript variant X1"; orig_protein_id "gnl|WGS:JAAVVJ|G4P62_P021696"; orig_transcript_id "gnl|WGS:JAAVVJ|G4P62_T021696"; product "synaptotagmin-1-like"; transcript_biotype "mRNA"; exon_number "4";
CM025011.1	Genbank	exon	5604289	5604456	.	+	.	gene_id "G4P62_013077"; transcript_id "gnl|WGS:JAAVVJ|G4P62_T021696"; locus_tag "G4P62_013077"; note "transcript variant X1"; orig_protein_id "gnl|WGS:JAAVVJ|G4P62_P021696"; orig_transcript_id "gnl|WGS:JAAVVJ|G4P62_T021696"; product "synaptotagmin-1-like"; transcript_biotype "mRNA"; exon_number "5";
CM025011.1	Genbank	exon	5604598	5604750	.	+	.	gene_id "G4P62_013077"; transcript_id "gnl|WGS:JAAVVJ|G4P62_T021696"; locus_tag "G4P62_013077"; note "transcript variant X1"; orig_protein_id "gnl|WGS:JAAVVJ|G4P62_P021696"; orig_transcript_id "gnl|WGS:JAAVVJ|G4P62_T021696"; product "synaptotagmin-1-like"; transcript_biotype "mRNA"; exon_number "6";
CM025011.1	Genbank	exon	5605169	5605288	.	+	.	gene_id "G4P62_013077"; transcript_id "gnl|WGS:JAAVVJ|G4P62_T021696"; locus_tag "G4P62_013077"; note "transcript variant X1"; orig_protein_id "gnl|WGS:JAAVVJ|G4P62_P021696"; orig_transcript_id "gnl|WGS:JAAVVJ|G4P62_T021696"; product "synaptotagmin-1-like"; transcript_biotype "mRNA"; exon_number "7";
CM025011.1	Genbank	exon	5605374	5605485	.	+	.	gene_id "G4P62_013077"; transcript_id "gnl|WGS:JAAVVJ|G4P62_T021696"; locus_tag "G4P62_013077"; note "transcript variant X1"; orig_protein_id "gnl|WGS:JAAVVJ|G4P62_P021696"; orig_transcript_id "gnl|WGS:JAAVVJ|G4P62_T021696"; product "synaptotagmin-1-like"; transcript_biotype "mRNA"; exon_number "8";
CM025011.1	Genbank	exon	5605551	5606762	.	+	.	gene_id "G4P62_013077"; transcript_id "gnl|WGS:JAAVVJ|G4P62_T021696"; locus_tag "G4P62_013077"; note "transcript variant X1"; orig_protein_id "gnl|WGS:JAAVVJ|G4P62_P021696"; orig_transcript_id "gnl|WGS:JAAVVJ|G4P62_T021696"; product "synaptotagmin-1-like"; transcript_biotype "mRNA"; exon_number "9";
CM025011.1	Genbank	CDS	5600935	5601133	.	+	0	gene_id "G4P62_013077"; transcript_id "gnl|WGS:JAAVVJ|G4P62_T021696"; gbkey "CDS"; locus_tag "G4P62_013077"; orig_transcript_id "gnl|WGS:JAAVVJ|G4P62_T021696"; product "transcript variant X1"; protein_id "KAF7225037.1"; exon_number "2";
CM025011.1	Genbank	CDS	5601218	5601291	.	+	2	gene_id "G4P62_013077"; transcript_id "gnl|WGS:JAAVVJ|G4P62_T021696"; gbkey "CDS"; locus_tag "G4P62_013077"; orig_transcript_id "gnl|WGS:JAAVVJ|G4P62_T021696"; product "transcript variant X1"; protein_id "KAF7225037.1"; exon_number "3";
CM025011.1	Genbank	CDS	5603817	5603933	.	+	0	gene_id "G4P62_013077"; transcript_id "gnl|WGS:JAAVVJ|G4P62_T021696"; gbkey "CDS"; locus_tag "G4P62_013077"; orig_transcript_id "gnl|WGS:JAAVVJ|G4P62_T021696"; product "transcript variant X1"; protein_id "KAF7225037.1"; exon_number "4";
CM025011.1	Genbank	CDS	5604289	5604456	.	+	0	gene_id "G4P62_013077"; transcript_id "gnl|WGS:JAAVVJ|G4P62_T021696"; gbkey "CDS"; locus_tag "G4P62_013077"; orig_transcript_id "gnl|WGS:JAAVVJ|G4P62_T021696"; product "transcript variant X1"; protein_id "KAF7225037.1"; exon_number "5";
CM025011.1	Genbank	CDS	5604598	5604750	.	+	0	gene_id "G4P62_013077"; transcript_id "gnl|WGS:JAAVVJ|G4P62_T021696"; gbkey "CDS"; locus_tag "G4P62_013077"; orig_transcript_id "gnl|WGS:JAAVVJ|G4P62_T021696"; product "transcript variant X1"; protein_id "KAF7225037.1"; exon_number "6";
CM025011.1	Genbank	CDS	5605169	5605288	.	+	0	gene_id "G4P62_013077"; transcript_id "gnl|WGS:JAAVVJ|G4P62_T021696"; gbkey "CDS"; locus_tag "G4P62_013077"; orig_transcript_id "gnl|WGS:JAAVVJ|G4P62_T021696"; product "transcript variant X1"; protein_id "KAF7225037.1"; exon_number "7";
CM025011.1	Genbank	CDS	5605374	5605485	.	+	0	gene_id "G4P62_013077"; transcript_id "gnl|WGS:JAAVVJ|G4P62_T021696"; gbkey "CDS"; locus_tag "G4P62_013077"; orig_transcript_id "gnl|WGS:JAAVVJ|G4P62_T021696"; product "transcript variant X1"; protein_id "KAF7225037.1"; exon_number "8";
CM025011.1	Genbank	CDS	5605551	5605855	.	+	2	gene_id "G4P62_013077"; transcript_id "gnl|WGS:JAAVVJ|G4P62_T021696"; gbkey "CDS"; locus_tag "G4P62_013077"; orig_transcript_id "gnl|WGS:JAAVVJ|G4P62_T021696"; product "transcript variant X1"; protein_id "KAF7225037.1"; exon_number "9";
CM025011.1	Genbank	start_codon	5600935	5600937	.	+	0	gene_id "G4P62_013077"; transcript_id "gnl|WGS:JAAVVJ|G4P62_T021696"; gbkey "CDS"; locus_tag "G4P62_013077"; orig_transcript_id "gnl|WGS:JAAVVJ|G4P62_T021696"; product "transcript variant X1"; protein_id "KAF7225037.1"; exon_number "2";
CM025011.1	Genbank	stop_codon	5605856	5605858	.	+	0	gene_id "G4P62_013077"; transcript_id "gnl|WGS:JAAVVJ|G4P62_T021696"; gbkey "CDS"; locus_tag "G4P62_013077"; orig_transcript_id "gnl|WGS:JAAVVJ|G4P62_T021696"; product "transcript variant X1"; protein_id "KAF7225037.1"; exon_number "9";
CM025011.1	Genbank	transcript	5599362	5606762	.	+	.	gene_id "G4P62_013077"; transcript_id "gnl|WGS:JAAVVJ|G4P62_T021695"; gbkey "mRNA"; locus_tag "G4P62_013077"; note "transcript variant X2"; orig_protein_id "gnl|WGS:JAAVVJ|G4P62_P021695"; orig_transcript_id "gnl|WGS:JAAVVJ|G4P62_T021695"; product "synaptotagmin-1-like"; transcript_biotype "mRNA";
CM025011.1	Genbank	exon	5599362	5599834	.	+	.	gene_id "G4P62_013077"; transcript_id "gnl|WGS:JAAVVJ|G4P62_T021695"; locus_tag "G4P62_013077"; note "transcript variant X2"; orig_protein_id "gnl|WGS:JAAVVJ|G4P62_P021695"; orig_transcript_id "gnl|WGS:JAAVVJ|G4P62_T021695"; product "synaptotagmin-1-like"; transcript_biotype "mRNA"; exon_number "1";
CM025011.1	Genbank	exon	5600900	5601133	.	+	.	gene_id "G4P62_013077"; transcript_id "gnl|WGS:JAAVVJ|G4P62_T021695"; locus_tag "G4P62_013077"; note "transcript variant X2"; orig_protein_id "gnl|WGS:JAAVVJ|G4P62_P021695"; orig_transcript_id "gnl|WGS:JAAVVJ|G4P62_T021695"; product "synaptotagmin-1-like"; transcript_biotype "mRNA"; exon_number "2";
CM025011.1	Genbank	exon	5601218	5601291	.	+	.	gene_id "G4P62_013077"; transcript_id "gnl|WGS:JAAVVJ|G4P62_T021695"; locus_tag "G4P62_013077"; note "transcript variant X2"; orig_protein_id "gnl|WGS:JAAVVJ|G4P62_P021695"; orig_transcript_id "gnl|WGS:JAAVVJ|G4P62_T021695"; product "synaptotagmin-1-like"; transcript_biotype "mRNA"; exon_number "3";
CM025011.1	Genbank	exon	5603817	5603933	.	+	.	gene_id "G4P62_013077"; transcript_id "gnl|WGS:JAAVVJ|G4P62_T021695"; locus_tag "G4P62_013077"; note "transcript variant X2"; orig_protein_id "gnl|WGS:JAAVVJ|G4P62_P021695"; orig_transcript_id "gnl|WGS:JAAVVJ|G4P62_T021695"; product "synaptotagmin-1-like"; transcript_biotype "mRNA"; exon_number "4";
CM025011.1	Genbank	exon	5604289	5604456	.	+	.	gene_id "G4P62_013077"; transcript_id "gnl|WGS:JAAVVJ|G4P62_T021695"; locus_tag "G4P62_013077"; note "transcript variant X2"; orig_protein_id "gnl|WGS:JAAVVJ|G4P62_P021695"; orig_transcript_id "gnl|WGS:JAAVVJ|G4P62_T021695"; product "synaptotagmin-1-like"; transcript_biotype "mRNA"; exon_number "5";
CM025011.1	Genbank	exon	5604598	5604750	.	+	.	gene_id "G4P62_013077"; transcript_id "gnl|WGS:JAAVVJ|G4P62_T021695"; locus_tag "G4P62_013077"; note "transcript variant X2"; orig_protein_id "gnl|WGS:JAAVVJ|G4P62_P021695"; orig_transcript_id "gnl|WGS:JAAVVJ|G4P62_T021695"; product "synaptotagmin-1-like"; transcript_biotype "mRNA"; exon_number "6";
CM025011.1	Genbank	exon	5605169	5605288	.	+	.	gene_id "G4P62_013077"; transcript_id "gnl|WGS:JAAVVJ|G4P62_T021695"; locus_tag "G4P62_013077"; note "transcript variant X2"; orig_protein_id "gnl|WGS:JAAVVJ|G4P62_P021695"; orig_transcript_id "gnl|WGS:JAAVVJ|G4P62_T021695"; product "synaptotagmin-1-like"; transcript_biotype "mRNA"; exon_number "7";
CM025011.1	Genbank	exon	5605374	5605485	.	+	.	gene_id "G4P62_013077"; transcript_id "gnl|WGS:JAAVVJ|G4P62_T021695"; locus_tag "G4P62_013077"; note "transcript variant X2"; orig_protein_id "gnl|WGS:JAAVVJ|G4P62_P021695"; orig_transcript_id "gnl|WGS:JAAVVJ|G4P62_T021695"; product "synaptotagmin-1-like"; transcript_biotype "mRNA"; exon_number "8";
CM025011.1	Genbank	exon	5605551	5605648	.	+	.	gene_id "G4P62_013077"; transcript_id "gnl|WGS:JAAVVJ|G4P62_T021695"; locus_tag "G4P62_013077"; note "transcript variant X2"; orig_protein_id "gnl|WGS:JAAVVJ|G4P62_P021695"; orig_transcript_id "gnl|WGS:JAAVVJ|G4P62_T021695"; product "synaptotagmin-1-like"; transcript_biotype "mRNA"; exon_number "9";
CM025011.1	Genbank	exon	5605721	5606762	.	+	.	gene_id "G4P62_013077"; transcript_id "gnl|WGS:JAAVVJ|G4P62_T021695"; locus_tag "G4P62_013077"; note "transcript variant X2"; orig_protein_id "gnl|WGS:JAAVVJ|G4P62_P021695"; orig_transcript_id "gnl|WGS:JAAVVJ|G4P62_T021695"; product "synaptotagmin-1-like"; transcript_biotype "mRNA"; exon_number "10";
CM025011.1	Genbank	CDS	5600935	5601133	.	+	0	gene_id "G4P62_013077"; transcript_id "gnl|WGS:JAAVVJ|G4P62_T021695"; gbkey "CDS"; locus_tag "G4P62_013077"; orig_transcript_id "gnl|WGS:JAAVVJ|G4P62_T021695"; product "transcript variant X2"; protein_id "KAF7225036.1"; exon_number "2";
CM025011.1	Genbank	CDS	5601218	5601291	.	+	2	gene_id "G4P62_013077"; transcript_id "gnl|WGS:JAAVVJ|G4P62_T021695"; gbkey "CDS"; locus_tag "G4P62_013077"; orig_transcript_id "gnl|WGS:JAAVVJ|G4P62_T021695"; product "transcript variant X2"; protein_id "KAF7225036.1"; exon_number "3";
CM025011.1	Genbank	CDS	5603817	5603933	.	+	0	gene_id "G4P62_013077"; transcript_id "gnl|WGS:JAAVVJ|G4P62_T021695"; gbkey "CDS"; locus_tag "G4P62_013077"; orig_transcript_id "gnl|WGS:JAAVVJ|G4P62_T021695"; product "transcript variant X2"; protein_id "KAF7225036.1"; exon_number "4";
CM025011.1	Genbank	CDS	5604289	5604456	.	+	0	gene_id "G4P62_013077"; transcript_id "gnl|WGS:JAAVVJ|G4P62_T021695"; gbkey "CDS"; locus_tag "G4P62_013077"; orig_transcript_id "gnl|WGS:JAAVVJ|G4P62_T021695"; product "transcript variant X2"; protein_id "KAF7225036.1"; exon_number "5";
CM025011.1	Genbank	CDS	5604598	5604750	.	+	0	gene_id "G4P62_013077"; transcript_id "gnl|WGS:JAAVVJ|G4P62_T021695"; gbkey "CDS"; locus_tag "G4P62_013077"; orig_transcript_id "gnl|WGS:JAAVVJ|G4P62_T021695"; product "transcript variant X2"; protein_id "KAF7225036.1"; exon_number "6";
CM025011.1	Genbank	CDS	5605169	5605288	.	+	0	gene_id "G4P62_013077"; transcript_id "gnl|WGS:JAAVVJ|G4P62_T021695"; gbkey "CDS"; locus_tag "G4P62_013077"; orig_transcript_id "gnl|WGS:JAAVVJ|G4P62_T021695"; product "transcript variant X2"; protein_id "KAF7225036.1"; exon_number "7";
CM025011.1	Genbank	CDS	5605374	5605485	.	+	0	gene_id "G4P62_013077"; transcript_id "gnl|WGS:JAAVVJ|G4P62_T021695"; gbkey "CDS"; locus_tag "G4P62_013077"; orig_transcript_id "gnl|WGS:JAAVVJ|G4P62_T021695"; product "transcript variant X2"; protein_id "KAF7225036.1"; exon_number "8";
CM025011.1	Genbank	CDS	5605551	5605648	.	+	2	gene_id "G4P62_013077"; transcript_id "gnl|WGS:JAAVVJ|G4P62_T021695"; gbkey "CDS"; locus_tag "G4P62_013077"; orig_transcript_id "gnl|WGS:JAAVVJ|G4P62_T021695"; product "transcript variant X2"; protein_id "KAF7225036.1"; exon_number "9";
CM025011.1	Genbank	CDS	5605721	5605855	.	+	0	gene_id "G4P62_013077"; transcript_id "gnl|WGS:JAAVVJ|G4P62_T021695"; gbkey "CDS"; locus_tag "G4P62_013077"; orig_transcript_id "gnl|WGS:JAAVVJ|G4P62_T021695"; product "transcript variant X2"; protein_id "KAF7225036.1"; exon_number "10";
CM025011.1	Genbank	start_codon	5600935	5600937	.	+	0	gene_id "G4P62_013077"; transcript_id "gnl|WGS:JAAVVJ|G4P62_T021695"; gbkey "CDS"; locus_tag "G4P62_013077"; orig_transcript_id "gnl|WGS:JAAVVJ|G4P62_T021695"; product "transcript variant X2"; protein_id "KAF7225036.1"; exon_number "2";
CM025011.1	Genbank	stop_codon	5605856	5605858	.	+	0	gene_id "G4P62_013077"; transcript_id "gnl|WGS:JAAVVJ|G4P62_T021695"; gbkey "CDS"; locus_tag "G4P62_013077"; orig_transcript_id "gnl|WGS:JAAVVJ|G4P62_T021695"; product "transcript variant X2"; protein_id "KAF7225036.1"; exon_number "10";
CM025011.1	Genbank	gene	5611506	5644311	.	+	.	gene_id "G4P62_013076"; transcript_id ""; description "protein NLRC5 isoform X2"; gbkey "Gene"; gene "nlrc5"; gene_biotype "protein_coding"; locus_tag "G4P62_013076";
CM025011.1	Genbank	transcript	5611506	5644311	.	+	.	gene_id "G4P62_013076"; transcript_id "gnl|WGS:JAAVVJ|G4P62_T021694"; gbkey "mRNA"; gene "nlrc5"; locus_tag "G4P62_013076"; note "CARD domain containing 5; transcript variant X1"; orig_protein_id "gnl|WGS:JAAVVJ|G4P62_P021694"; orig_transcript_id "gnl|WGS:JAAVVJ|G4P62_T021694"; product "NLR family"; transcript_biotype "mRNA";
CM025011.1	Genbank	exon	5611506	5611833	.	+	.	gene_id "G4P62_013076"; transcript_id "gnl|WGS:JAAVVJ|G4P62_T021694"; gene "nlrc5"; locus_tag "G4P62_013076"; note "CARD domain containing 5; transcript variant X1"; orig_protein_id "gnl|WGS:JAAVVJ|G4P62_P021694"; orig_transcript_id "gnl|WGS:JAAVVJ|G4P62_T021694"; product "NLR family"; transcript_biotype "mRNA"; exon_number "1";
CM025011.1	Genbank	exon	5613490	5613833	.	+	.	gene_id "G4P62_013076"; transcript_id "gnl|WGS:JAAVVJ|G4P62_T021694"; gene "nlrc5"; locus_tag "G4P62_013076"; note "CARD domain containing 5; transcript variant X1"; orig_protein_id "gnl|WGS:JAAVVJ|G4P62_P021694"; orig_transcript_id "gnl|WGS:JAAVVJ|G4P62_T021694"; product "NLR family"; transcript_biotype "mRNA"; exon_number "2";
CM025011.1	Genbank	exon	5615688	5615771	.	+	.	gene_id "G4P62_013076"; transcript_id "gnl|WGS:JAAVVJ|G4P62_T021694"; gene "nlrc5"; locus_tag "G4P62_013076"; note "CARD domain containing 5; transcript variant X1"; orig_protein_id "gnl|WGS:JAAVVJ|G4P62_P021694"; orig_transcript_id "gnl|WGS:JAAVVJ|G4P62_T021694"; product "NLR family"; transcript_biotype "mRNA"; exon_number "3";
CM025011.1	Genbank	exon	5615869	5616054	.	+	.	gene_id "G4P62_013076"; transcript_id "gnl|WGS:JAAVVJ|G4P62_T021694"; gene "nlrc5"; locus_tag "G4P62_013076"; note "CARD domain containing 5; transcript variant X1"; orig_protein_id "gnl|WGS:JAAVVJ|G4P62_P021694"; orig_transcript_id "gnl|WGS:JAAVVJ|G4P62_T021694"; product "NLR family"; transcript_biotype "mRNA"; exon_number "4";
CM025011.1	Genbank	exon	5616229	5616383	.	+	.	gene_id "G4P62_013076"; transcript_id "gnl|WGS:JAAVVJ|G4P62_T021694"; gene "nlrc5"; locus_tag "G4P62_013076"; note "CARD domain containing 5; transcript variant X1"; orig_protein_id "gnl|WGS:JAAVVJ|G4P62_P021694"; orig_transcript_id "gnl|WGS:JAAVVJ|G4P62_T021694"; product "NLR family"; transcript_biotype "mRNA"; exon_number "5";
CM025011.1	Genbank	exon	5617482	5617613	.	+	.	gene_id "G4P62_013076"; transcript_id "gnl|WGS:JAAVVJ|G4P62_T021694"; gene "nlrc5"; locus_tag "G4P62_013076"; note "CARD domain containing 5; transcript variant X1"; orig_protein_id "gnl|WGS:JAAVVJ|G4P62_P021694"; orig_transcript_id "gnl|WGS:JAAVVJ|G4P62_T021694"; product "NLR family"; transcript_biotype "mRNA"; exon_number "6";
CM025011.1	Genbank	exon	5617732	5618038	.	+	.	gene_id "G4P62_013076"; transcript_id "gnl|WGS:JAAVVJ|G4P62_T021694"; gene "nlrc5"; locus_tag "G4P62_013076"; note "CARD domain containing 5; transcript variant X1"; orig_protein_id "gnl|WGS:JAAVVJ|G4P62_P021694"; orig_transcript_id "gnl|WGS:JAAVVJ|G4P62_T021694"; product "NLR family"; transcript_biotype "mRNA"; exon_number "7";
CM025011.1	Genbank	exon	5618144	5618495	.	+	.	gene_id "G4P62_013076"; transcript_id "gnl|WGS:JAAVVJ|G4P62_T021694"; gene "nlrc5"; locus_tag "G4P62_013076"; note "CARD domain containing 5; transcript variant X1"; orig_protein_id "gnl|WGS:JAAVVJ|G4P62_P021694"; orig_transcript_id "gnl|WGS:JAAVVJ|G4P62_T021694"; product "NLR family"; transcript_biotype "mRNA"; exon_number "8";
CM025011.1	Genbank	exon	5619082	5619235	.	+	.	gene_id "G4P62_013076"; transcript_id "gnl|WGS:JAAVVJ|G4P62_T021694"; gene "nlrc5"; locus_tag "G4P62_013076"; note "CARD domain containing 5; transcript variant X1"; orig_protein_id "gnl|WGS:JAAVVJ|G4P62_P021694"; orig_transcript_id "gnl|WGS:JAAVVJ|G4P62_T021694"; product "NLR family"; transcript_biotype "mRNA"; exon_number "9";
CM025011.1	Genbank	exon	5619443	5619573	.	+	.	gene_id "G4P62_013076"; transcript_id "gnl|WGS:JAAVVJ|G4P62_T021694"; gene "nlrc5"; locus_tag "G4P62_013076"; note "CARD domain containing 5; transcript variant X1"; orig_protein_id "gnl|WGS:JAAVVJ|G4P62_P021694"; orig_transcript_id "gnl|WGS:JAAVVJ|G4P62_T021694"; product "NLR family"; transcript_biotype "mRNA"; exon_number "10";
CM025011.1	Genbank	exon	5619685	5619913	.	+	.	gene_id "G4P62_013076"; transcript_id "gnl|WGS:JAAVVJ|G4P62_T021694"; gene "nlrc5"; locus_tag "G4P62_013076"; note "CARD domain containing 5; transcript variant X1"; orig_protein_id "gnl|WGS:JAAVVJ|G4P62_P021694"; orig_transcript_id "gnl|WGS:JAAVVJ|G4P62_T021694"; product "NLR family"; transcript_biotype "mRNA"; exon_number "11";
CM025011.1	Genbank	exon	5619992	5620233	.	+	.	gene_id "G4P62_013076"; transcript_id "gnl|WGS:JAAVVJ|G4P62_T021694"; gene "nlrc5"; locus_tag "G4P62_013076"; note "CARD domain containing 5; transcript variant X1"; orig_protein_id "gnl|WGS:JAAVVJ|G4P62_P021694"; orig_transcript_id "gnl|WGS:JAAVVJ|G4P62_T021694"; product "NLR family"; transcript_biotype "mRNA"; exon_number "12";
CM025011.1	Genbank	exon	5621557	5621640	.	+	.	gene_id "G4P62_013076"; transcript_id "gnl|WGS:JAAVVJ|G4P62_T021694"; gene "nlrc5"; locus_tag "G4P62_013076"; note "CARD domain containing 5; transcript variant X1"; orig_protein_id "gnl|WGS:JAAVVJ|G4P62_P021694"; orig_transcript_id "gnl|WGS:JAAVVJ|G4P62_T021694"; product "NLR family"; transcript_biotype "mRNA"; exon_number "13";
CM025011.1	Genbank	exon	5621724	5621807	.	+	.	gene_id "G4P62_013076"; transcript_id "gnl|WGS:JAAVVJ|G4P62_T021694"; gene "nlrc5"; locus_tag "G4P62_013076"; note "CARD domain containing 5; transcript variant X1"; orig_protein_id "gnl|WGS:JAAVVJ|G4P62_P021694"; orig_transcript_id "gnl|WGS:JAAVVJ|G4P62_T021694"; product "NLR family"; transcript_biotype "mRNA"; exon_number "14";
CM025011.1	Genbank	exon	5623869	5623952	.	+	.	gene_id "G4P62_013076"; transcript_id "gnl|WGS:JAAVVJ|G4P62_T021694"; gene "nlrc5"; locus_tag "G4P62_013076"; note "CARD domain containing 5; transcript variant X1"; orig_protein_id "gnl|WGS:JAAVVJ|G4P62_P021694"; orig_transcript_id "gnl|WGS:JAAVVJ|G4P62_T021694"; product "NLR family"; transcript_biotype "mRNA"; exon_number "15";
CM025011.1	Genbank	exon	5624048	5624137	.	+	.	gene_id "G4P62_013076"; transcript_id "gnl|WGS:JAAVVJ|G4P62_T021694"; gene "nlrc5"; locus_tag "G4P62_013076"; note "CARD domain containing 5; transcript variant X1"; orig_protein_id "gnl|WGS:JAAVVJ|G4P62_P021694"; orig_transcript_id "gnl|WGS:JAAVVJ|G4P62_T021694"; product "NLR family"; transcript_biotype "mRNA"; exon_number "16";
CM025011.1	Genbank	exon	5624224	5624274	.	+	.	gene_id "G4P62_013076"; transcript_id "gnl|WGS:JAAVVJ|G4P62_T021694"; gene "nlrc5"; locus_tag "G4P62_013076"; note "CARD domain containing 5; transcript variant X1"; orig_protein_id "gnl|WGS:JAAVVJ|G4P62_P021694"; orig_transcript_id "gnl|WGS:JAAVVJ|G4P62_T021694"; product "NLR family"; transcript_biotype "mRNA"; exon_number "17";
CM025011.1	Genbank	exon	5624358	5624387	.	+	.	gene_id "G4P62_013076"; transcript_id "gnl|WGS:JAAVVJ|G4P62_T021694"; gene "nlrc5"; locus_tag "G4P62_013076"; note "CARD domain containing 5; transcript variant X1"; orig_protein_id "gnl|WGS:JAAVVJ|G4P62_P021694"; orig_transcript_id "gnl|WGS:JAAVVJ|G4P62_T021694"; product "NLR family"; transcript_biotype "mRNA"; exon_number "18";
CM025011.1	Genbank	exon	5624596	5624679	.	+	.	gene_id "G4P62_013076"; transcript_id "gnl|WGS:JAAVVJ|G4P62_T021694"; gene "nlrc5"; locus_tag "G4P62_013076"; note "CARD domain containing 5; transcript variant X1"; orig_protein_id "gnl|WGS:JAAVVJ|G4P62_P021694"; orig_transcript_id "gnl|WGS:JAAVVJ|G4P62_T021694"; product "NLR family"; transcript_biotype "mRNA"; exon_number "19";
CM025011.1	Genbank	exon	5625791	5625874	.	+	.	gene_id "G4P62_013076"; transcript_id "gnl|WGS:JAAVVJ|G4P62_T021694"; gene "nlrc5"; locus_tag "G4P62_013076"; note "CARD domain containing 5; transcript variant X1"; orig_protein_id "gnl|WGS:JAAVVJ|G4P62_P021694"; orig_transcript_id "gnl|WGS:JAAVVJ|G4P62_T021694"; product "NLR family"; transcript_biotype "mRNA"; exon_number "20";
CM025011.1	Genbank	exon	5625953	5626042	.	+	.	gene_id "G4P62_013076"; transcript_id "gnl|WGS:JAAVVJ|G4P62_T021694"; gene "nlrc5"; locus_tag "G4P62_013076"; note "CARD domain containing 5; transcript variant X1"; orig_protein_id "gnl|WGS:JAAVVJ|G4P62_P021694"; orig_transcript_id "gnl|WGS:JAAVVJ|G4P62_T021694"; product "NLR family"; transcript_biotype "mRNA"; exon_number "21";
CM025011.1	Genbank	exon	5626796	5626870	.	+	.	gene_id "G4P62_013076"; transcript_id "gnl|WGS:JAAVVJ|G4P62_T021694"; gene "nlrc5"; locus_tag "G4P62_013076"; note "CARD domain containing 5; transcript variant X1"; orig_protein_id "gnl|WGS:JAAVVJ|G4P62_P021694"; orig_transcript_id "gnl|WGS:JAAVVJ|G4P62_T021694"; product "NLR family"; transcript_biotype "mRNA"; exon_number "22";
CM025011.1	Genbank	exon	5627832	5627915	.	+	.	gene_id "G4P62_013076"; transcript_id "gnl|WGS:JAAVVJ|G4P62_T021694"; gene "nlrc5"; locus_tag "G4P62_013076"; note "CARD domain containing 5; transcript variant X1"; orig_protein_id "gnl|WGS:JAAVVJ|G4P62_P021694"; orig_transcript_id "gnl|WGS:JAAVVJ|G4P62_T021694"; product "NLR family"; transcript_biotype "mRNA"; exon_number "23";
CM025011.1	Genbank	exon	5627999	5628082	.	+	.	gene_id "G4P62_013076"; transcript_id "gnl|WGS:JAAVVJ|G4P62_T021694"; gene "nlrc5"; locus_tag "G4P62_013076"; note "CARD domain containing 5; transcript variant X1"; orig_protein_id "gnl|WGS:JAAVVJ|G4P62_P021694"; orig_transcript_id "gnl|WGS:JAAVVJ|G4P62_T021694"; product "NLR family"; transcript_biotype "mRNA"; exon_number "24";
CM025011.1	Genbank	exon	5628233	5628322	.	+	.	gene_id "G4P62_013076"; transcript_id "gnl|WGS:JAAVVJ|G4P62_T021694"; gene "nlrc5"; locus_tag "G4P62_013076"; note "CARD domain containing 5; transcript variant X1"; orig_protein_id "gnl|WGS:JAAVVJ|G4P62_P021694"; orig_transcript_id "gnl|WGS:JAAVVJ|G4P62_T021694"; product "NLR family"; transcript_biotype "mRNA"; exon_number "25";
CM025011.1	Genbank	exon	5628555	5628602	.	+	.	gene_id "G4P62_013076"; transcript_id "gnl|WGS:JAAVVJ|G4P62_T021694"; gene "nlrc5"; locus_tag "G4P62_013076"; note "CARD domain containing 5; transcript variant X1"; orig_protein_id "gnl|WGS:JAAVVJ|G4P62_P021694"; orig_transcript_id "gnl|WGS:JAAVVJ|G4P62_T021694"; product "NLR family"; transcript_biotype "mRNA"; exon_number "26";
CM025011.1	Genbank	exon	5628675	5628704	.	+	.	gene_id "G4P62_013076"; transcript_id "gnl|WGS:JAAVVJ|G4P62_T021694"; gene "nlrc5"; locus_tag "G4P62_013076"; note "CARD domain containing 5; transcript variant X1"; orig_protein_id "gnl|WGS:JAAVVJ|G4P62_P021694"; orig_transcript_id "gnl|WGS:JAAVVJ|G4P62_T021694"; product "NLR family"; transcript_biotype "mRNA"; exon_number "27";
CM025011.1	Genbank	exon	5628787	5628870	.	+	.	gene_id "G4P62_013076"; transcript_id "gnl|WGS:JAAVVJ|G4P62_T021694"; gene "nlrc5"; locus_tag "G4P62_013076"; note "CARD domain containing 5; transcript variant X1"; orig_protein_id "gnl|WGS:JAAVVJ|G4P62_P021694"; orig_transcript_id "gnl|WGS:JAAVVJ|G4P62_T021694"; product "NLR family"; transcript_biotype "mRNA"; exon_number "28";
CM025011.1	Genbank	exon	5628954	5629037	.	+	.	gene_id "G4P62_013076"; transcript_id "gnl|WGS:JAAVVJ|G4P62_T021694"; gene "nlrc5"; locus_tag "G4P62_013076"; note "CARD domain containing 5; transcript variant X1"; orig_protein_id "gnl|WGS:JAAVVJ|G4P62_P021694"; orig_transcript_id "gnl|WGS:JAAVVJ|G4P62_T021694"; product "NLR family"; transcript_biotype "mRNA"; exon_number "29";
CM025011.1	Genbank	exon	5630997	5631086	.	+	.	gene_id "G4P62_013076"; transcript_id "gnl|WGS:JAAVVJ|G4P62_T021694"; gene "nlrc5"; locus_tag "G4P62_013076"; note "CARD domain containing 5; transcript variant X1"; orig_protein_id "gnl|WGS:JAAVVJ|G4P62_P021694"; orig_transcript_id "gnl|WGS:JAAVVJ|G4P62_T021694"; product "NLR family"; transcript_biotype "mRNA"; exon_number "30";
CM025011.1	Genbank	exon	5631178	5631237	.	+	.	gene_id "G4P62_013076"; transcript_id "gnl|WGS:JAAVVJ|G4P62_T021694"; gene "nlrc5"; locus_tag "G4P62_013076"; note "CARD domain containing 5; transcript variant X1"; orig_protein_id "gnl|WGS:JAAVVJ|G4P62_P021694"; orig_transcript_id "gnl|WGS:JAAVVJ|G4P62_T021694"; product "NLR family"; transcript_biotype "mRNA"; exon_number "31";
CM025011.1	Genbank	exon	5632588	5632674	.	+	.	gene_id "G4P62_013076"; transcript_id "gnl|WGS:JAAVVJ|G4P62_T021694"; gene "nlrc5"; locus_tag "G4P62_013076"; note "CARD domain containing 5; transcript variant X1"; orig_protein_id "gnl|WGS:JAAVVJ|G4P62_P021694"; orig_transcript_id "gnl|WGS:JAAVVJ|G4P62_T021694"; product "NLR family"; transcript_biotype "mRNA"; exon_number "32";
CM025011.1	Genbank	exon	5632777	5632860	.	+	.	gene_id "G4P62_013076"; transcript_id "gnl|WGS:JAAVVJ|G4P62_T021694"; gene "nlrc5"; locus_tag "G4P62_013076"; note "CARD domain containing 5; transcript variant X1"; orig_protein_id "gnl|WGS:JAAVVJ|G4P62_P021694"; orig_transcript_id "gnl|WGS:JAAVVJ|G4P62_T021694"; product "NLR family"; transcript_biotype "mRNA"; exon_number "33";
CM025011.1	Genbank	exon	5632936	5633025	.	+	.	gene_id "G4P62_013076"; transcript_id "gnl|WGS:JAAVVJ|G4P62_T021694"; gene "nlrc5"; locus_tag "G4P62_013076"; note "CARD domain containing 5; transcript variant X1"; orig_protein_id "gnl|WGS:JAAVVJ|G4P62_P021694"; orig_transcript_id "gnl|WGS:JAAVVJ|G4P62_T021694"; product "NLR family"; transcript_biotype "mRNA"; exon_number "34";
CM025011.1	Genbank	exon	5633097	5633162	.	+	.	gene_id "G4P62_013076"; transcript_id "gnl|WGS:JAAVVJ|G4P62_T021694"; gene "nlrc5"; locus_tag "G4P62_013076"; note "CARD domain containing 5; transcript variant X1"; orig_protein_id "gnl|WGS:JAAVVJ|G4P62_P021694"; orig_transcript_id "gnl|WGS:JAAVVJ|G4P62_T021694"; product "NLR family"; transcript_biotype "mRNA"; exon_number "35";
CM025011.1	Genbank	exon	5634273	5634356	.	+	.	gene_id "G4P62_013076"; transcript_id "gnl|WGS:JAAVVJ|G4P62_T021694"; gene "nlrc5"; locus_tag "G4P62_013076"; note "CARD domain containing 5; transcript variant X1"; orig_protein_id "gnl|WGS:JAAVVJ|G4P62_P021694"; orig_transcript_id "gnl|WGS:JAAVVJ|G4P62_T021694"; product "NLR family"; transcript_biotype "mRNA"; exon_number "36";
CM025011.1	Genbank	exon	5634567	5634650	.	+	.	gene_id "G4P62_013076"; transcript_id "gnl|WGS:JAAVVJ|G4P62_T021694"; gene "nlrc5"; locus_tag "G4P62_013076"; note "CARD domain containing 5; transcript variant X1"; orig_protein_id "gnl|WGS:JAAVVJ|G4P62_P021694"; orig_transcript_id "gnl|WGS:JAAVVJ|G4P62_T021694"; product "NLR family"; transcript_biotype "mRNA"; exon_number "37";
CM025011.1	Genbank	exon	5634719	5634805	.	+	.	gene_id "G4P62_013076"; transcript_id "gnl|WGS:JAAVVJ|G4P62_T021694"; gene "nlrc5"; locus_tag "G4P62_013076"; note "CARD domain containing 5; transcript variant X1"; orig_protein_id "gnl|WGS:JAAVVJ|G4P62_P021694"; orig_transcript_id "gnl|WGS:JAAVVJ|G4P62_T021694"; product "NLR family"; transcript_biotype "mRNA"; exon_number "38";
CM025011.1	Genbank	exon	5634875	5634931	.	+	.	gene_id "G4P62_013076"; transcript_id "gnl|WGS:JAAVVJ|G4P62_T021694"; gene "nlrc5"; locus_tag "G4P62_013076"; note "CARD domain containing 5; transcript variant X1"; orig_protein_id "gnl|WGS:JAAVVJ|G4P62_P021694"; orig_transcript_id "gnl|WGS:JAAVVJ|G4P62_T021694"; product "NLR family"; transcript_biotype "mRNA"; exon_number "39";
CM025011.1	Genbank	exon	5635064	5635108	.	+	.	gene_id "G4P62_013076"; transcript_id "gnl|WGS:JAAVVJ|G4P62_T021694"; gene "nlrc5"; locus_tag "G4P62_013076"; note "CARD domain containing 5; transcript variant X1"; orig_protein_id "gnl|WGS:JAAVVJ|G4P62_P021694"; orig_transcript_id "gnl|WGS:JAAVVJ|G4P62_T021694"; product "NLR family"; transcript_biotype "mRNA"; exon_number "40";
CM025011.1	Genbank	exon	5637664	5637735	.	+	.	gene_id "G4P62_013076"; transcript_id "gnl|WGS:JAAVVJ|G4P62_T021694"; gene "nlrc5"; locus_tag "G4P62_013076"; note "CARD domain containing 5; transcript variant X1"; orig_protein_id "gnl|WGS:JAAVVJ|G4P62_P021694"; orig_transcript_id "gnl|WGS:JAAVVJ|G4P62_T021694"; product "NLR family"; transcript_biotype "mRNA"; exon_number "41";
CM025011.1	Genbank	exon	5637817	5637891	.	+	.	gene_id "G4P62_013076"; transcript_id "gnl|WGS:JAAVVJ|G4P62_T021694"; gene "nlrc5"; locus_tag "G4P62_013076"; note "CARD domain containing 5; transcript variant X1"; orig_protein_id "gnl|WGS:JAAVVJ|G4P62_P021694"; orig_transcript_id "gnl|WGS:JAAVVJ|G4P62_T021694"; product "NLR family"; transcript_biotype "mRNA"; exon_number "42";
CM025011.1	Genbank	exon	5637963	5638046	.	+	.	gene_id "G4P62_013076"; transcript_id "gnl|WGS:JAAVVJ|G4P62_T021694"; gene "nlrc5"; locus_tag "G4P62_013076"; note "CARD domain containing 5; transcript variant X1"; orig_protein_id "gnl|WGS:JAAVVJ|G4P62_P021694"; orig_transcript_id "gnl|WGS:JAAVVJ|G4P62_T021694"; product "NLR family"; transcript_biotype "mRNA"; exon_number "43";
CM025011.1	Genbank	exon	5639341	5639415	.	+	.	gene_id "G4P62_013076"; transcript_id "gnl|WGS:JAAVVJ|G4P62_T021694"; gene "nlrc5"; locus_tag "G4P62_013076"; note "CARD domain containing 5; transcript variant X1"; orig_protein_id "gnl|WGS:JAAVVJ|G4P62_P021694"; orig_transcript_id "gnl|WGS:JAAVVJ|G4P62_T021694"; product "NLR family"; transcript_biotype "mRNA"; exon_number "44";
CM025011.1	Genbank	exon	5639492	5639575	.	+	.	gene_id "G4P62_013076"; transcript_id "gnl|WGS:JAAVVJ|G4P62_T021694"; gene "nlrc5"; locus_tag "G4P62_013076"; note "CARD domain containing 5; transcript variant X1"; orig_protein_id "gnl|WGS:JAAVVJ|G4P62_P021694"; orig_transcript_id "gnl|WGS:JAAVVJ|G4P62_T021694"; product "NLR family"; transcript_biotype "mRNA"; exon_number "45";
CM025011.1	Genbank	exon	5639676	5639762	.	+	.	gene_id "G4P62_013076"; transcript_id "gnl|WGS:JAAVVJ|G4P62_T021694"; gene "nlrc5"; locus_tag "G4P62_013076"; note "CARD domain containing 5; transcript variant X1"; orig_protein_id "gnl|WGS:JAAVVJ|G4P62_P021694"; orig_transcript_id "gnl|WGS:JAAVVJ|G4P62_T021694"; product "NLR family"; transcript_biotype "mRNA"; exon_number "46";
CM025011.1	Genbank	exon	5640092	5640175	.	+	.	gene_id "G4P62_013076"; transcript_id "gnl|WGS:JAAVVJ|G4P62_T021694"; gene "nlrc5"; locus_tag "G4P62_013076"; note "CARD domain containing 5; transcript variant X1"; orig_protein_id "gnl|WGS:JAAVVJ|G4P62_P021694"; orig_transcript_id "gnl|WGS:JAAVVJ|G4P62_T021694"; product "NLR family"; transcript_biotype "mRNA"; exon_number "47";
CM025011.1	Genbank	exon	5641657	5641740	.	+	.	gene_id "G4P62_013076"; transcript_id "gnl|WGS:JAAVVJ|G4P62_T021694"; gene "nlrc5"; locus_tag "G4P62_013076"; note "CARD domain containing 5; transcript variant X1"; orig_protein_id "gnl|WGS:JAAVVJ|G4P62_P021694"; orig_transcript_id "gnl|WGS:JAAVVJ|G4P62_T021694"; product "NLR family"; transcript_biotype "mRNA"; exon_number "48";
CM025011.1	Genbank	exon	5643132	5643215	.	+	.	gene_id "G4P62_013076"; transcript_id "gnl|WGS:JAAVVJ|G4P62_T021694"; gene "nlrc5"; locus_tag "G4P62_013076"; note "CARD domain containing 5; transcript variant X1"; orig_protein_id "gnl|WGS:JAAVVJ|G4P62_P021694"; orig_transcript_id "gnl|WGS:JAAVVJ|G4P62_T021694"; product "NLR family"; transcript_biotype "mRNA"; exon_number "49";
CM025011.1	Genbank	exon	5643292	5643375	.	+	.	gene_id "G4P62_013076"; transcript_id "gnl|WGS:JAAVVJ|G4P62_T021694"; gene "nlrc5"; locus_tag "G4P62_013076"; note "CARD domain containing 5; transcript variant X1"; orig_protein_id "gnl|WGS:JAAVVJ|G4P62_P021694"; orig_transcript_id "gnl|WGS:JAAVVJ|G4P62_T021694"; product "NLR family"; transcript_biotype "mRNA"; exon_number "50";
CM025011.1	Genbank	exon	5643453	5643530	.	+	.	gene_id "G4P62_013076"; transcript_id "gnl|WGS:JAAVVJ|G4P62_T021694"; gene "nlrc5"; locus_tag "G4P62_013076"; note "CARD domain containing 5; transcript variant X1"; orig_protein_id "gnl|WGS:JAAVVJ|G4P62_P021694"; orig_transcript_id "gnl|WGS:JAAVVJ|G4P62_T021694"; product "NLR family"; transcript_biotype "mRNA"; exon_number "51";
CM025011.1	Genbank	exon	5643633	5643716	.	+	.	gene_id "G4P62_013076"; transcript_id "gnl|WGS:JAAVVJ|G4P62_T021694"; gene "nlrc5"; locus_tag "G4P62_013076"; note "CARD domain containing 5; transcript variant X1"; orig_protein_id "gnl|WGS:JAAVVJ|G4P62_P021694"; orig_transcript_id "gnl|WGS:JAAVVJ|G4P62_T021694"; product "NLR family"; transcript_biotype "mRNA"; exon_number "52";
CM025011.1	Genbank	exon	5643827	5644311	.	+	.	gene_id "G4P62_013076"; transcript_id "gnl|WGS:JAAVVJ|G4P62_T021694"; gene "nlrc5"; locus_tag "G4P62_013076"; note "CARD domain containing 5; transcript variant X1"; orig_protein_id "gnl|WGS:JAAVVJ|G4P62_P021694"; orig_transcript_id "gnl|WGS:JAAVVJ|G4P62_T021694"; product "NLR family"; transcript_biotype "mRNA"; exon_number "53";
CM025011.1	Genbank	CDS	5613506	5613833	.	+	0	gene_id "G4P62_013076"; transcript_id "gnl|WGS:JAAVVJ|G4P62_T021694"; gbkey "CDS"; gene "nlrc5"; locus_tag "G4P62_013076"; orig_transcript_id "gnl|WGS:JAAVVJ|G4P62_T021694"; product "transcript variant X1"; protein_id "KAF7225035.1"; exon_number "2";
CM025011.1	Genbank	CDS	5615688	5615771	.	+	2	gene_id "G4P62_013076"; transcript_id "gnl|WGS:JAAVVJ|G4P62_T021694"; gbkey "CDS"; gene "nlrc5"; locus_tag "G4P62_013076"; orig_transcript_id "gnl|WGS:JAAVVJ|G4P62_T021694"; product "transcript variant X1"; protein_id "KAF7225035.1"; exon_number "3";
CM025011.1	Genbank	CDS	5615869	5616054	.	+	2	gene_id "G4P62_013076"; transcript_id "gnl|WGS:JAAVVJ|G4P62_T021694"; gbkey "CDS"; gene "nlrc5"; locus_tag "G4P62_013076"; orig_transcript_id "gnl|WGS:JAAVVJ|G4P62_T021694"; product "transcript variant X1"; protein_id "KAF7225035.1"; exon_number "4";
CM025011.1	Genbank	CDS	5616229	5616383	.	+	2	gene_id "G4P62_013076"; transcript_id "gnl|WGS:JAAVVJ|G4P62_T021694"; gbkey "CDS"; gene "nlrc5"; locus_tag "G4P62_013076"; orig_transcript_id "gnl|WGS:JAAVVJ|G4P62_T021694"; product "transcript variant X1"; protein_id "KAF7225035.1"; exon_number "5";
CM025011.1	Genbank	CDS	5617482	5617613	.	+	0	gene_id "G4P62_013076"; transcript_id "gnl|WGS:JAAVVJ|G4P62_T021694"; gbkey "CDS"; gene "nlrc5"; locus_tag "G4P62_013076"; orig_transcript_id "gnl|WGS:JAAVVJ|G4P62_T021694"; product "transcript variant X1"; protein_id "KAF7225035.1"; exon_number "6";
CM025011.1	Genbank	CDS	5617732	5618038	.	+	0	gene_id "G4P62_013076"; transcript_id "gnl|WGS:JAAVVJ|G4P62_T021694"; gbkey "CDS"; gene "nlrc5"; locus_tag "G4P62_013076"; orig_transcript_id "gnl|WGS:JAAVVJ|G4P62_T021694"; product "transcript variant X1"; protein_id "KAF7225035.1"; exon_number "7";
CM025011.1	Genbank	CDS	5618144	5618495	.	+	2	gene_id "G4P62_013076"; transcript_id "gnl|WGS:JAAVVJ|G4P62_T021694"; gbkey "CDS"; gene "nlrc5"; locus_tag "G4P62_013076"; orig_transcript_id "gnl|WGS:JAAVVJ|G4P62_T021694"; product "transcript variant X1"; protein_id "KAF7225035.1"; exon_number "8";
CM025011.1	Genbank	CDS	5619082	5619235	.	+	1	gene_id "G4P62_013076"; transcript_id "gnl|WGS:JAAVVJ|G4P62_T021694"; gbkey "CDS"; gene "nlrc5"; locus_tag "G4P62_013076"; orig_transcript_id "gnl|WGS:JAAVVJ|G4P62_T021694"; product "transcript variant X1"; protein_id "KAF7225035.1"; exon_number "9";
CM025011.1	Genbank	CDS	5619443	5619573	.	+	0	gene_id "G4P62_013076"; transcript_id "gnl|WGS:JAAVVJ|G4P62_T021694"; gbkey "CDS"; gene "nlrc5"; locus_tag "G4P62_013076"; orig_transcript_id "gnl|WGS:JAAVVJ|G4P62_T021694"; product "transcript variant X1"; protein_id "KAF7225035.1"; exon_number "10";
CM025011.1	Genbank	CDS	5619685	5619913	.	+	1	gene_id "G4P62_013076"; transcript_id "gnl|WGS:JAAVVJ|G4P62_T021694"; gbkey "CDS"; gene "nlrc5"; locus_tag "G4P62_013076"; orig_transcript_id "gnl|WGS:JAAVVJ|G4P62_T021694"; product "transcript variant X1"; protein_id "KAF7225035.1"; exon_number "11";
CM025011.1	Genbank	CDS	5619992	5620233	.	+	0	gene_id "G4P62_013076"; transcript_id "gnl|WGS:JAAVVJ|G4P62_T021694"; gbkey "CDS"; gene "nlrc5"; locus_tag "G4P62_013076"; orig_transcript_id "gnl|WGS:JAAVVJ|G4P62_T021694"; product "transcript variant X1"; protein_id "KAF7225035.1"; exon_number "12";
CM025011.1	Genbank	CDS	5621557	5621640	.	+	1	gene_id "G4P62_013076"; transcript_id "gnl|WGS:JAAVVJ|G4P62_T021694"; gbkey "CDS"; gene "nlrc5"; locus_tag "G4P62_013076"; orig_transcript_id "gnl|WGS:JAAVVJ|G4P62_T021694"; product "transcript variant X1"; protein_id "KAF7225035.1"; exon_number "13";
CM025011.1	Genbank	CDS	5621724	5621807	.	+	1	gene_id "G4P62_013076"; transcript_id "gnl|WGS:JAAVVJ|G4P62_T021694"; gbkey "CDS"; gene "nlrc5"; locus_tag "G4P62_013076"; orig_transcript_id "gnl|WGS:JAAVVJ|G4P62_T021694"; product "transcript variant X1"; protein_id "KAF7225035.1"; exon_number "14";
CM025011.1	Genbank	CDS	5623869	5623952	.	+	1	gene_id "G4P62_013076"; transcript_id "gnl|WGS:JAAVVJ|G4P62_T021694"; gbkey "CDS"; gene "nlrc5"; locus_tag "G4P62_013076"; orig_transcript_id "gnl|WGS:JAAVVJ|G4P62_T021694"; product "transcript variant X1"; protein_id "KAF7225035.1"; exon_number "15";
CM025011.1	Genbank	CDS	5624048	5624137	.	+	1	gene_id "G4P62_013076"; transcript_id "gnl|WGS:JAAVVJ|G4P62_T021694"; gbkey "CDS"; gene "nlrc5"; locus_tag "G4P62_013076"; orig_transcript_id "gnl|WGS:JAAVVJ|G4P62_T021694"; product "transcript variant X1"; protein_id "KAF7225035.1"; exon_number "16";
CM025011.1	Genbank	CDS	5624224	5624274	.	+	1	gene_id "G4P62_013076"; transcript_id "gnl|WGS:JAAVVJ|G4P62_T021694"; gbkey "CDS"; gene "nlrc5"; locus_tag "G4P62_013076"; orig_transcript_id "gnl|WGS:JAAVVJ|G4P62_T021694"; product "transcript variant X1"; protein_id "KAF7225035.1"; exon_number "17";
CM025011.1	Genbank	CDS	5624358	5624387	.	+	1	gene_id "G4P62_013076"; transcript_id "gnl|WGS:JAAVVJ|G4P62_T021694"; gbkey "CDS"; gene "nlrc5"; locus_tag "G4P62_013076"; orig_transcript_id "gnl|WGS:JAAVVJ|G4P62_T021694"; product "transcript variant X1"; protein_id "KAF7225035.1"; exon_number "18";
CM025011.1	Genbank	CDS	5624596	5624679	.	+	1	gene_id "G4P62_013076"; transcript_id "gnl|WGS:JAAVVJ|G4P62_T021694"; gbkey "CDS"; gene "nlrc5"; locus_tag "G4P62_013076"; orig_transcript_id "gnl|WGS:JAAVVJ|G4P62_T021694"; product "transcript variant X1"; protein_id "KAF7225035.1"; exon_number "19";
CM025011.1	Genbank	CDS	5625791	5625874	.	+	1	gene_id "G4P62_013076"; transcript_id "gnl|WGS:JAAVVJ|G4P62_T021694"; gbkey "CDS"; gene "nlrc5"; locus_tag "G4P62_013076"; orig_transcript_id "gnl|WGS:JAAVVJ|G4P62_T021694"; product "transcript variant X1"; protein_id "KAF7225035.1"; exon_number "20";
CM025011.1	Genbank	CDS	5625953	5626042	.	+	1	gene_id "G4P62_013076"; transcript_id "gnl|WGS:JAAVVJ|G4P62_T021694"; gbkey "CDS"; gene "nlrc5"; locus_tag "G4P62_013076"; orig_transcript_id "gnl|WGS:JAAVVJ|G4P62_T021694"; product "transcript variant X1"; protein_id "KAF7225035.1"; exon_number "21";
CM025011.1	Genbank	CDS	5626796	5626870	.	+	1	gene_id "G4P62_013076"; transcript_id "gnl|WGS:JAAVVJ|G4P62_T021694"; gbkey "CDS"; gene "nlrc5"; locus_tag "G4P62_013076"; orig_transcript_id "gnl|WGS:JAAVVJ|G4P62_T021694"; product "transcript variant X1"; protein_id "KAF7225035.1"; exon_number "22";
CM025011.1	Genbank	CDS	5627832	5627915	.	+	1	gene_id "G4P62_013076"; transcript_id "gnl|WGS:JAAVVJ|G4P62_T021694"; gbkey "CDS"; gene "nlrc5"; locus_tag "G4P62_013076"; orig_transcript_id "gnl|WGS:JAAVVJ|G4P62_T021694"; product "transcript variant X1"; protein_id "KAF7225035.1"; exon_number "23";
CM025011.1	Genbank	CDS	5627999	5628082	.	+	1	gene_id "G4P62_013076"; transcript_id "gnl|WGS:JAAVVJ|G4P62_T021694"; gbkey "CDS"; gene "nlrc5"; locus_tag "G4P62_013076"; orig_transcript_id "gnl|WGS:JAAVVJ|G4P62_T021694"; product "transcript variant X1"; protein_id "KAF7225035.1"; exon_number "24";
CM025011.1	Genbank	CDS	5628233	5628322	.	+	1	gene_id "G4P62_013076"; transcript_id "gnl|WGS:JAAVVJ|G4P62_T021694"; gbkey "CDS"; gene "nlrc5"; locus_tag "G4P62_013076"; orig_transcript_id "gnl|WGS:JAAVVJ|G4P62_T021694"; product "transcript variant X1"; protein_id "KAF7225035.1"; exon_number "25";
CM025011.1	Genbank	CDS	5628555	5628602	.	+	1	gene_id "G4P62_013076"; transcript_id "gnl|WGS:JAAVVJ|G4P62_T021694"; gbkey "CDS"; gene "nlrc5"; locus_tag "G4P62_013076"; orig_transcript_id "gnl|WGS:JAAVVJ|G4P62_T021694"; product "transcript variant X1"; protein_id "KAF7225035.1"; exon_number "26";
CM025011.1	Genbank	CDS	5628675	5628704	.	+	1	gene_id "G4P62_013076"; transcript_id "gnl|WGS:JAAVVJ|G4P62_T021694"; gbkey "CDS"; gene "nlrc5"; locus_tag "G4P62_013076"; orig_transcript_id "gnl|WGS:JAAVVJ|G4P62_T021694"; product "transcript variant X1"; protein_id "KAF7225035.1"; exon_number "27";
CM025011.1	Genbank	CDS	5628787	5628870	.	+	1	gene_id "G4P62_013076"; transcript_id "gnl|WGS:JAAVVJ|G4P62_T021694"; gbkey "CDS"; gene "nlrc5"; locus_tag "G4P62_013076"; orig_transcript_id "gnl|WGS:JAAVVJ|G4P62_T021694"; product "transcript variant X1"; protein_id "KAF7225035.1"; exon_number "28";
CM025011.1	Genbank	CDS	5628954	5629037	.	+	1	gene_id "G4P62_013076"; transcript_id "gnl|WGS:JAAVVJ|G4P62_T021694"; gbkey "CDS"; gene "nlrc5"; locus_tag "G4P62_013076"; orig_transcript_id "gnl|WGS:JAAVVJ|G4P62_T021694"; product "transcript variant X1"; protein_id "KAF7225035.1"; exon_number "29";
CM025011.1	Genbank	CDS	5630997	5631086	.	+	1	gene_id "G4P62_013076"; transcript_id "gnl|WGS:JAAVVJ|G4P62_T021694"; gbkey "CDS"; gene "nlrc5"; locus_tag "G4P62_013076"; orig_transcript_id "gnl|WGS:JAAVVJ|G4P62_T021694"; product "transcript variant X1"; protein_id "KAF7225035.1"; exon_number "30";
CM025011.1	Genbank	CDS	5631178	5631237	.	+	1	gene_id "G4P62_013076"; transcript_id "gnl|WGS:JAAVVJ|G4P62_T021694"; gbkey "CDS"; gene "nlrc5"; locus_tag "G4P62_013076"; orig_transcript_id "gnl|WGS:JAAVVJ|G4P62_T021694"; product "transcript variant X1"; protein_id "KAF7225035.1"; exon_number "31";
CM025011.1	Genbank	CDS	5632588	5632674	.	+	1	gene_id "G4P62_013076"; transcript_id "gnl|WGS:JAAVVJ|G4P62_T021694"; gbkey "CDS"; gene "nlrc5"; locus_tag "G4P62_013076"; orig_transcript_id "gnl|WGS:JAAVVJ|G4P62_T021694"; product "transcript variant X1"; protein_id "KAF7225035.1"; exon_number "32";
CM025011.1	Genbank	CDS	5632777	5632860	.	+	1	gene_id "G4P62_013076"; transcript_id "gnl|WGS:JAAVVJ|G4P62_T021694"; gbkey "CDS"; gene "nlrc5"; locus_tag "G4P62_013076"; orig_transcript_id "gnl|WGS:JAAVVJ|G4P62_T021694"; product "transcript variant X1"; protein_id "KAF7225035.1"; exon_number "33";
CM025011.1	Genbank	CDS	5632936	5633025	.	+	1	gene_id "G4P62_013076"; transcript_id "gnl|WGS:JAAVVJ|G4P62_T021694"; gbkey "CDS"; gene "nlrc5"; locus_tag "G4P62_013076"; orig_transcript_id "gnl|WGS:JAAVVJ|G4P62_T021694"; product "transcript variant X1"; protein_id "KAF7225035.1"; exon_number "34";
CM025011.1	Genbank	CDS	5633097	5633162	.	+	1	gene_id "G4P62_013076"; transcript_id "gnl|WGS:JAAVVJ|G4P62_T021694"; gbkey "CDS"; gene "nlrc5"; locus_tag "G4P62_013076"; orig_transcript_id "gnl|WGS:JAAVVJ|G4P62_T021694"; product "transcript variant X1"; protein_id "KAF7225035.1"; exon_number "35";
CM025011.1	Genbank	CDS	5634273	5634356	.	+	1	gene_id "G4P62_013076"; transcript_id "gnl|WGS:JAAVVJ|G4P62_T021694"; gbkey "CDS"; gene "nlrc5"; locus_tag "G4P62_013076"; orig_transcript_id "gnl|WGS:JAAVVJ|G4P62_T021694"; product "transcript variant X1"; protein_id "KAF7225035.1"; exon_number "36";
CM025011.1	Genbank	CDS	5634567	5634650	.	+	1	gene_id "G4P62_013076"; transcript_id "gnl|WGS:JAAVVJ|G4P62_T021694"; gbkey "CDS"; gene "nlrc5"; locus_tag "G4P62_013076"; orig_transcript_id "gnl|WGS:JAAVVJ|G4P62_T021694"; product "transcript variant X1"; protein_id "KAF7225035.1"; exon_number "37";
CM025011.1	Genbank	CDS	5634719	5634805	.	+	1	gene_id "G4P62_013076"; transcript_id "gnl|WGS:JAAVVJ|G4P62_T021694"; gbkey "CDS"; gene "nlrc5"; locus_tag "G4P62_013076"; orig_transcript_id "gnl|WGS:JAAVVJ|G4P62_T021694"; product "transcript variant X1"; protein_id "KAF7225035.1"; exon_number "38";
CM025011.1	Genbank	CDS	5634875	5634931	.	+	1	gene_id "G4P62_013076"; transcript_id "gnl|WGS:JAAVVJ|G4P62_T021694"; gbkey "CDS"; gene "nlrc5"; locus_tag "G4P62_013076"; orig_transcript_id "gnl|WGS:JAAVVJ|G4P62_T021694"; product "transcript variant X1"; protein_id "KAF7225035.1"; exon_number "39";
CM025011.1	Genbank	CDS	5635064	5635108	.	+	1	gene_id "G4P62_013076"; transcript_id "gnl|WGS:JAAVVJ|G4P62_T021694"; gbkey "CDS"; gene "nlrc5"; locus_tag "G4P62_013076"; orig_transcript_id "gnl|WGS:JAAVVJ|G4P62_T021694"; product "transcript variant X1"; protein_id "KAF7225035.1"; exon_number "40";
CM025011.1	Genbank	CDS	5637664	5637735	.	+	1	gene_id "G4P62_013076"; transcript_id "gnl|WGS:JAAVVJ|G4P62_T021694"; gbkey "CDS"; gene "nlrc5"; locus_tag "G4P62_013076"; orig_transcript_id "gnl|WGS:JAAVVJ|G4P62_T021694"; product "transcript variant X1"; protein_id "KAF7225035.1"; exon_number "41";
CM025011.1	Genbank	CDS	5637817	5637891	.	+	1	gene_id "G4P62_013076"; transcript_id "gnl|WGS:JAAVVJ|G4P62_T021694"; gbkey "CDS"; gene "nlrc5"; locus_tag "G4P62_013076"; orig_transcript_id "gnl|WGS:JAAVVJ|G4P62_T021694"; product "transcript variant X1"; protein_id "KAF7225035.1"; exon_number "42";
CM025011.1	Genbank	CDS	5637963	5638046	.	+	1	gene_id "G4P62_013076"; transcript_id "gnl|WGS:JAAVVJ|G4P62_T021694"; gbkey "CDS"; gene "nlrc5"; locus_tag "G4P62_013076"; orig_transcript_id "gnl|WGS:JAAVVJ|G4P62_T021694"; product "transcript variant X1"; protein_id "KAF7225035.1"; exon_number "43";
CM025011.1	Genbank	CDS	5639341	5639415	.	+	1	gene_id "G4P62_013076"; transcript_id "gnl|WGS:JAAVVJ|G4P62_T021694"; gbkey "CDS"; gene "nlrc5"; locus_tag "G4P62_013076"; orig_transcript_id "gnl|WGS:JAAVVJ|G4P62_T021694"; product "transcript variant X1"; protein_id "KAF7225035.1"; exon_number "44";
CM025011.1	Genbank	CDS	5639492	5639575	.	+	1	gene_id "G4P62_013076"; transcript_id "gnl|WGS:JAAVVJ|G4P62_T021694"; gbkey "CDS"; gene "nlrc5"; locus_tag "G4P62_013076"; orig_transcript_id "gnl|WGS:JAAVVJ|G4P62_T021694"; product "transcript variant X1"; protein_id "KAF7225035.1"; exon_number "45";
CM025011.1	Genbank	CDS	5639676	5639762	.	+	1	gene_id "G4P62_013076"; transcript_id "gnl|WGS:JAAVVJ|G4P62_T021694"; gbkey "CDS"; gene "nlrc5"; locus_tag "G4P62_013076"; orig_transcript_id "gnl|WGS:JAAVVJ|G4P62_T021694"; product "transcript variant X1"; protein_id "KAF7225035.1"; exon_number "46";
CM025011.1	Genbank	CDS	5640092	5640175	.	+	1	gene_id "G4P62_013076"; transcript_id "gnl|WGS:JAAVVJ|G4P62_T021694"; gbkey "CDS"; gene "nlrc5"; locus_tag "G4P62_013076"; orig_transcript_id "gnl|WGS:JAAVVJ|G4P62_T021694"; product "transcript variant X1"; protein_id "KAF7225035.1"; exon_number "47";
CM025011.1	Genbank	CDS	5641657	5641740	.	+	1	gene_id "G4P62_013076"; transcript_id "gnl|WGS:JAAVVJ|G4P62_T021694"; gbkey "CDS"; gene "nlrc5"; locus_tag "G4P62_013076"; orig_transcript_id "gnl|WGS:JAAVVJ|G4P62_T021694"; product "transcript variant X1"; protein_id "KAF7225035.1"; exon_number "48";
CM025011.1	Genbank	CDS	5643132	5643215	.	+	1	gene_id "G4P62_013076"; transcript_id "gnl|WGS:JAAVVJ|G4P62_T021694"; gbkey "CDS"; gene "nlrc5"; locus_tag "G4P62_013076"; orig_transcript_id "gnl|WGS:JAAVVJ|G4P62_T021694"; product "transcript variant X1"; protein_id "KAF7225035.1"; exon_number "49";
CM025011.1	Genbank	CDS	5643292	5643375	.	+	1	gene_id "G4P62_013076"; transcript_id "gnl|WGS:JAAVVJ|G4P62_T021694"; gbkey "CDS"; gene "nlrc5"; locus_tag "G4P62_013076"; orig_transcript_id "gnl|WGS:JAAVVJ|G4P62_T021694"; product "transcript variant X1"; protein_id "KAF7225035.1"; exon_number "50";
CM025011.1	Genbank	CDS	5643453	5643530	.	+	1	gene_id "G4P62_013076"; transcript_id "gnl|WGS:JAAVVJ|G4P62_T021694"; gbkey "CDS"; gene "nlrc5"; locus_tag "G4P62_013076"; orig_transcript_id "gnl|WGS:JAAVVJ|G4P62_T021694"; product "transcript variant X1"; protein_id "KAF7225035.1"; exon_number "51";
CM025011.1	Genbank	CDS	5643633	5643716	.	+	1	gene_id "G4P62_013076"; transcript_id "gnl|WGS:JAAVVJ|G4P62_T021694"; gbkey "CDS"; gene "nlrc5"; locus_tag "G4P62_013076"; orig_transcript_id "gnl|WGS:JAAVVJ|G4P62_T021694"; product "transcript variant X1"; protein_id "KAF7225035.1"; exon_number "52";
CM025011.1	Genbank	CDS	5643827	5643989	.	+	1	gene_id "G4P62_013076"; transcript_id "gnl|WGS:JAAVVJ|G4P62_T021694"; gbkey "CDS"; gene "nlrc5"; locus_tag "G4P62_013076"; orig_transcript_id "gnl|WGS:JAAVVJ|G4P62_T021694"; product "transcript variant X1"; protein_id "KAF7225035.1"; exon_number "53";
CM025011.1	Genbank	start_codon	5613506	5613508	.	+	0	gene_id "G4P62_013076"; transcript_id "gnl|WGS:JAAVVJ|G4P62_T021694"; gbkey "CDS"; gene "nlrc5"; locus_tag "G4P62_013076"; orig_transcript_id "gnl|WGS:JAAVVJ|G4P62_T021694"; product "transcript variant X1"; protein_id "KAF7225035.1"; exon_number "2";
CM025011.1	Genbank	stop_codon	5643990	5643992	.	+	0	gene_id "G4P62_013076"; transcript_id "gnl|WGS:JAAVVJ|G4P62_T021694"; gbkey "CDS"; gene "nlrc5"; locus_tag "G4P62_013076"; orig_transcript_id "gnl|WGS:JAAVVJ|G4P62_T021694"; product "transcript variant X1"; protein_id "KAF7225035.1"; exon_number "53";
CM025011.1	Genbank	transcript	5611506	5644311	.	+	.	gene_id "G4P62_013076"; transcript_id "gnl|WGS:JAAVVJ|G4P62_T021693"; gbkey "mRNA"; gene "nlrc5"; locus_tag "G4P62_013076"; note "CARD domain containing 5; transcript variant X2"; orig_protein_id "gnl|WGS:JAAVVJ|G4P62_P021693"; orig_transcript_id "gnl|WGS:JAAVVJ|G4P62_T021693"; product "NLR family"; transcript_biotype "mRNA";
CM025011.1	Genbank	exon	5611506	5611833	.	+	.	gene_id "G4P62_013076"; transcript_id "gnl|WGS:JAAVVJ|G4P62_T021693"; gene "nlrc5"; locus_tag "G4P62_013076"; note "CARD domain containing 5; transcript variant X2"; orig_protein_id "gnl|WGS:JAAVVJ|G4P62_P021693"; orig_transcript_id "gnl|WGS:JAAVVJ|G4P62_T021693"; product "NLR family"; transcript_biotype "mRNA"; exon_number "1";
CM025011.1	Genbank	exon	5613490	5613833	.	+	.	gene_id "G4P62_013076"; transcript_id "gnl|WGS:JAAVVJ|G4P62_T021693"; gene "nlrc5"; locus_tag "G4P62_013076"; note "CARD domain containing 5; transcript variant X2"; orig_protein_id "gnl|WGS:JAAVVJ|G4P62_P021693"; orig_transcript_id "gnl|WGS:JAAVVJ|G4P62_T021693"; product "NLR family"; transcript_biotype "mRNA"; exon_number "2";
CM025011.1	Genbank	exon	5615688	5615771	.	+	.	gene_id "G4P62_013076"; transcript_id "gnl|WGS:JAAVVJ|G4P62_T021693"; gene "nlrc5"; locus_tag "G4P62_013076"; note "CARD domain containing 5; transcript variant X2"; orig_protein_id "gnl|WGS:JAAVVJ|G4P62_P021693"; orig_transcript_id "gnl|WGS:JAAVVJ|G4P62_T021693"; product "NLR family"; transcript_biotype "mRNA"; exon_number "3";
CM025011.1	Genbank	exon	5615869	5616054	.	+	.	gene_id "G4P62_013076"; transcript_id "gnl|WGS:JAAVVJ|G4P62_T021693"; gene "nlrc5"; locus_tag "G4P62_013076"; note "CARD domain containing 5; transcript variant X2"; orig_protein_id "gnl|WGS:JAAVVJ|G4P62_P021693"; orig_transcript_id "gnl|WGS:JAAVVJ|G4P62_T021693"; product "NLR family"; transcript_biotype "mRNA"; exon_number "4";
CM025011.1	Genbank	exon	5616229	5616383	.	+	.	gene_id "G4P62_013076"; transcript_id "gnl|WGS:JAAVVJ|G4P62_T021693"; gene "nlrc5"; locus_tag "G4P62_013076"; note "CARD domain containing 5; transcript variant X2"; orig_protein_id "gnl|WGS:JAAVVJ|G4P62_P021693"; orig_transcript_id "gnl|WGS:JAAVVJ|G4P62_T021693"; product "NLR family"; transcript_biotype "mRNA"; exon_number "5";
CM025011.1	Genbank	exon	5617482	5617613	.	+	.	gene_id "G4P62_013076"; transcript_id "gnl|WGS:JAAVVJ|G4P62_T021693"; gene "nlrc5"; locus_tag "G4P62_013076"; note "CARD domain containing 5; transcript variant X2"; orig_protein_id "gnl|WGS:JAAVVJ|G4P62_P021693"; orig_transcript_id "gnl|WGS:JAAVVJ|G4P62_T021693"; product "NLR family"; transcript_biotype "mRNA"; exon_number "6";
CM025011.1	Genbank	exon	5617732	5618038	.	+	.	gene_id "G4P62_013076"; transcript_id "gnl|WGS:JAAVVJ|G4P62_T021693"; gene "nlrc5"; locus_tag "G4P62_013076"; note "CARD domain containing 5; transcript variant X2"; orig_protein_id "gnl|WGS:JAAVVJ|G4P62_P021693"; orig_transcript_id "gnl|WGS:JAAVVJ|G4P62_T021693"; product "NLR family"; transcript_biotype "mRNA"; exon_number "7";
CM025011.1	Genbank	exon	5618144	5618495	.	+	.	gene_id "G4P62_013076"; transcript_id "gnl|WGS:JAAVVJ|G4P62_T021693"; gene "nlrc5"; locus_tag "G4P62_013076"; note "CARD domain containing 5; transcript variant X2"; orig_protein_id "gnl|WGS:JAAVVJ|G4P62_P021693"; orig_transcript_id "gnl|WGS:JAAVVJ|G4P62_T021693"; product "NLR family"; transcript_biotype "mRNA"; exon_number "8";
CM025011.1	Genbank	exon	5619082	5619235	.	+	.	gene_id "G4P62_013076"; transcript_id "gnl|WGS:JAAVVJ|G4P62_T021693"; gene "nlrc5"; locus_tag "G4P62_013076"; note "CARD domain containing 5; transcript variant X2"; orig_protein_id "gnl|WGS:JAAVVJ|G4P62_P021693"; orig_transcript_id "gnl|WGS:JAAVVJ|G4P62_T021693"; product "NLR family"; transcript_biotype "mRNA"; exon_number "9";
CM025011.1	Genbank	exon	5619443	5619573	.	+	.	gene_id "G4P62_013076"; transcript_id "gnl|WGS:JAAVVJ|G4P62_T021693"; gene "nlrc5"; locus_tag "G4P62_013076"; note "CARD domain containing 5; transcript variant X2"; orig_protein_id "gnl|WGS:JAAVVJ|G4P62_P021693"; orig_transcript_id "gnl|WGS:JAAVVJ|G4P62_T021693"; product "NLR family"; transcript_biotype "mRNA"; exon_number "10";
CM025011.1	Genbank	exon	5619685	5619913	.	+	.	gene_id "G4P62_013076"; transcript_id "gnl|WGS:JAAVVJ|G4P62_T021693"; gene "nlrc5"; locus_tag "G4P62_013076"; note "CARD domain containing 5; transcript variant X2"; orig_protein_id "gnl|WGS:JAAVVJ|G4P62_P021693"; orig_transcript_id "gnl|WGS:JAAVVJ|G4P62_T021693"; product "NLR family"; transcript_biotype "mRNA"; exon_number "11";
CM025011.1	Genbank	exon	5619992	5620233	.	+	.	gene_id "G4P62_013076"; transcript_id "gnl|WGS:JAAVVJ|G4P62_T021693"; gene "nlrc5"; locus_tag "G4P62_013076"; note "CARD domain containing 5; transcript variant X2"; orig_protein_id "gnl|WGS:JAAVVJ|G4P62_P021693"; orig_transcript_id "gnl|WGS:JAAVVJ|G4P62_T021693"; product "NLR family"; transcript_biotype "mRNA"; exon_number "12";
CM025011.1	Genbank	exon	5621557	5621640	.	+	.	gene_id "G4P62_013076"; transcript_id "gnl|WGS:JAAVVJ|G4P62_T021693"; gene "nlrc5"; locus_tag "G4P62_013076"; note "CARD domain containing 5; transcript variant X2"; orig_protein_id "gnl|WGS:JAAVVJ|G4P62_P021693"; orig_transcript_id "gnl|WGS:JAAVVJ|G4P62_T021693"; product "NLR family"; transcript_biotype "mRNA"; exon_number "13";
CM025011.1	Genbank	exon	5621724	5621807	.	+	.	gene_id "G4P62_013076"; transcript_id "gnl|WGS:JAAVVJ|G4P62_T021693"; gene "nlrc5"; locus_tag "G4P62_013076"; note "CARD domain containing 5; transcript variant X2"; orig_protein_id "gnl|WGS:JAAVVJ|G4P62_P021693"; orig_transcript_id "gnl|WGS:JAAVVJ|G4P62_T021693"; product "NLR family"; transcript_biotype "mRNA"; exon_number "14";
CM025011.1	Genbank	exon	5623869	5623952	.	+	.	gene_id "G4P62_013076"; transcript_id "gnl|WGS:JAAVVJ|G4P62_T021693"; gene "nlrc5"; locus_tag "G4P62_013076"; note "CARD domain containing 5; transcript variant X2"; orig_protein_id "gnl|WGS:JAAVVJ|G4P62_P021693"; orig_transcript_id "gnl|WGS:JAAVVJ|G4P62_T021693"; product "NLR family"; transcript_biotype "mRNA"; exon_number "15";
CM025011.1	Genbank	exon	5624048	5624137	.	+	.	gene_id "G4P62_013076"; transcript_id "gnl|WGS:JAAVVJ|G4P62_T021693"; gene "nlrc5"; locus_tag "G4P62_013076"; note "CARD domain containing 5; transcript variant X2"; orig_protein_id "gnl|WGS:JAAVVJ|G4P62_P021693"; orig_transcript_id "gnl|WGS:JAAVVJ|G4P62_T021693"; product "NLR family"; transcript_biotype "mRNA"; exon_number "16";
CM025011.1	Genbank	exon	5624224	5624274	.	+	.	gene_id "G4P62_013076"; transcript_id "gnl|WGS:JAAVVJ|G4P62_T021693"; gene "nlrc5"; locus_tag "G4P62_013076"; note "CARD domain containing 5; transcript variant X2"; orig_protein_id "gnl|WGS:JAAVVJ|G4P62_P021693"; orig_transcript_id "gnl|WGS:JAAVVJ|G4P62_T021693"; product "NLR family"; transcript_biotype "mRNA"; exon_number "17";
CM025011.1	Genbank	exon	5624358	5624387	.	+	.	gene_id "G4P62_013076"; transcript_id "gnl|WGS:JAAVVJ|G4P62_T021693"; gene "nlrc5"; locus_tag "G4P62_013076"; note "CARD domain containing 5; transcript variant X2"; orig_protein_id "gnl|WGS:JAAVVJ|G4P62_P021693"; orig_transcript_id "gnl|WGS:JAAVVJ|G4P62_T021693"; product "NLR family"; transcript_biotype "mRNA"; exon_number "18";
CM025011.1	Genbank	exon	5624596	5624679	.	+	.	gene_id "G4P62_013076"; transcript_id "gnl|WGS:JAAVVJ|G4P62_T021693"; gene "nlrc5"; locus_tag "G4P62_013076"; note "CARD domain containing 5; transcript variant X2"; orig_protein_id "gnl|WGS:JAAVVJ|G4P62_P021693"; orig_transcript_id "gnl|WGS:JAAVVJ|G4P62_T021693"; product "NLR family"; transcript_biotype "mRNA"; exon_number "19";
CM025011.1	Genbank	exon	5625791	5625874	.	+	.	gene_id "G4P62_013076"; transcript_id "gnl|WGS:JAAVVJ|G4P62_T021693"; gene "nlrc5"; locus_tag "G4P62_013076"; note "CARD domain containing 5; transcript variant X2"; orig_protein_id "gnl|WGS:JAAVVJ|G4P62_P021693"; orig_transcript_id "gnl|WGS:JAAVVJ|G4P62_T021693"; product "NLR family"; transcript_biotype "mRNA"; exon_number "20";
CM025011.1	Genbank	exon	5625953	5626042	.	+	.	gene_id "G4P62_013076"; transcript_id "gnl|WGS:JAAVVJ|G4P62_T021693"; gene "nlrc5"; locus_tag "G4P62_013076"; note "CARD domain containing 5; transcript variant X2"; orig_protein_id "gnl|WGS:JAAVVJ|G4P62_P021693"; orig_transcript_id "gnl|WGS:JAAVVJ|G4P62_T021693"; product "NLR family"; transcript_biotype "mRNA"; exon_number "21";
CM025011.1	Genbank	exon	5626796	5626870	.	+	.	gene_id "G4P62_013076"; transcript_id "gnl|WGS:JAAVVJ|G4P62_T021693"; gene "nlrc5"; locus_tag "G4P62_013076"; note "CARD domain containing 5; transcript variant X2"; orig_protein_id "gnl|WGS:JAAVVJ|G4P62_P021693"; orig_transcript_id "gnl|WGS:JAAVVJ|G4P62_T021693"; product "NLR family"; transcript_biotype "mRNA"; exon_number "22";
CM025011.1	Genbank	exon	5627832	5627915	.	+	.	gene_id "G4P62_013076"; transcript_id "gnl|WGS:JAAVVJ|G4P62_T021693"; gene "nlrc5"; locus_tag "G4P62_013076"; note "CARD domain containing 5; transcript variant X2"; orig_protein_id "gnl|WGS:JAAVVJ|G4P62_P021693"; orig_transcript_id "gnl|WGS:JAAVVJ|G4P62_T021693"; product "NLR family"; transcript_biotype "mRNA"; exon_number "23";
CM025011.1	Genbank	exon	5627999	5628082	.	+	.	gene_id "G4P62_013076"; transcript_id "gnl|WGS:JAAVVJ|G4P62_T021693"; gene "nlrc5"; locus_tag "G4P62_013076"; note "CARD domain containing 5; transcript variant X2"; orig_protein_id "gnl|WGS:JAAVVJ|G4P62_P021693"; orig_transcript_id "gnl|WGS:JAAVVJ|G4P62_T021693"; product "NLR family"; transcript_biotype "mRNA"; exon_number "24";
CM025011.1	Genbank	exon	5628233	5628322	.	+	.	gene_id "G4P62_013076"; transcript_id "gnl|WGS:JAAVVJ|G4P62_T021693"; gene "nlrc5"; locus_tag "G4P62_013076"; note "CARD domain containing 5; transcript variant X2"; orig_protein_id "gnl|WGS:JAAVVJ|G4P62_P021693"; orig_transcript_id "gnl|WGS:JAAVVJ|G4P62_T021693"; product "NLR family"; transcript_biotype "mRNA"; exon_number "25";
CM025011.1	Genbank	exon	5628555	5628602	.	+	.	gene_id "G4P62_013076"; transcript_id "gnl|WGS:JAAVVJ|G4P62_T021693"; gene "nlrc5"; locus_tag "G4P62_013076"; note "CARD domain containing 5; transcript variant X2"; orig_protein_id "gnl|WGS:JAAVVJ|G4P62_P021693"; orig_transcript_id "gnl|WGS:JAAVVJ|G4P62_T021693"; product "NLR family"; transcript_biotype "mRNA"; exon_number "26";
CM025011.1	Genbank	exon	5628675	5628704	.	+	.	gene_id "G4P62_013076"; transcript_id "gnl|WGS:JAAVVJ|G4P62_T021693"; gene "nlrc5"; locus_tag "G4P62_013076"; note "CARD domain containing 5; transcript variant X2"; orig_protein_id "gnl|WGS:JAAVVJ|G4P62_P021693"; orig_transcript_id "gnl|WGS:JAAVVJ|G4P62_T021693"; product "NLR family"; transcript_biotype "mRNA"; exon_number "27";
CM025011.1	Genbank	exon	5628787	5628870	.	+	.	gene_id "G4P62_013076"; transcript_id "gnl|WGS:JAAVVJ|G4P62_T021693"; gene "nlrc5"; locus_tag "G4P62_013076"; note "CARD domain containing 5; transcript variant X2"; orig_protein_id "gnl|WGS:JAAVVJ|G4P62_P021693"; orig_transcript_id "gnl|WGS:JAAVVJ|G4P62_T021693"; product "NLR family"; transcript_biotype "mRNA"; exon_number "28";
CM025011.1	Genbank	exon	5628954	5629037	.	+	.	gene_id "G4P62_013076"; transcript_id "gnl|WGS:JAAVVJ|G4P62_T021693"; gene "nlrc5"; locus_tag "G4P62_013076"; note "CARD domain containing 5; transcript variant X2"; orig_protein_id "gnl|WGS:JAAVVJ|G4P62_P021693"; orig_transcript_id "gnl|WGS:JAAVVJ|G4P62_T021693"; product "NLR family"; transcript_biotype "mRNA"; exon_number "29";
CM025011.1	Genbank	exon	5630997	5631086	.	+	.	gene_id "G4P62_013076"; transcript_id "gnl|WGS:JAAVVJ|G4P62_T021693"; gene "nlrc5"; locus_tag "G4P62_013076"; note "CARD domain containing 5; transcript variant X2"; orig_protein_id "gnl|WGS:JAAVVJ|G4P62_P021693"; orig_transcript_id "gnl|WGS:JAAVVJ|G4P62_T021693"; product "NLR family"; transcript_biotype "mRNA"; exon_number "30";
CM025011.1	Genbank	exon	5631178	5631237	.	+	.	gene_id "G4P62_013076"; transcript_id "gnl|WGS:JAAVVJ|G4P62_T021693"; gene "nlrc5"; locus_tag "G4P62_013076"; note "CARD domain containing 5; transcript variant X2"; orig_protein_id "gnl|WGS:JAAVVJ|G4P62_P021693"; orig_transcript_id "gnl|WGS:JAAVVJ|G4P62_T021693"; product "NLR family"; transcript_biotype "mRNA"; exon_number "31";
CM025011.1	Genbank	exon	5632588	5632674	.	+	.	gene_id "G4P62_013076"; transcript_id "gnl|WGS:JAAVVJ|G4P62_T021693"; gene "nlrc5"; locus_tag "G4P62_013076"; note "CARD domain containing 5; transcript variant X2"; orig_protein_id "gnl|WGS:JAAVVJ|G4P62_P021693"; orig_transcript_id "gnl|WGS:JAAVVJ|G4P62_T021693"; product "NLR family"; transcript_biotype "mRNA"; exon_number "32";
CM025011.1	Genbank	exon	5632777	5632860	.	+	.	gene_id "G4P62_013076"; transcript_id "gnl|WGS:JAAVVJ|G4P62_T021693"; gene "nlrc5"; locus_tag "G4P62_013076"; note "CARD domain containing 5; transcript variant X2"; orig_protein_id "gnl|WGS:JAAVVJ|G4P62_P021693"; orig_transcript_id "gnl|WGS:JAAVVJ|G4P62_T021693"; product "NLR family"; transcript_biotype "mRNA"; exon_number "33";
CM025011.1	Genbank	exon	5632936	5633025	.	+	.	gene_id "G4P62_013076"; transcript_id "gnl|WGS:JAAVVJ|G4P62_T021693"; gene "nlrc5"; locus_tag "G4P62_013076"; note "CARD domain containing 5; transcript variant X2"; orig_protein_id "gnl|WGS:JAAVVJ|G4P62_P021693"; orig_transcript_id "gnl|WGS:JAAVVJ|G4P62_T021693"; product "NLR family"; transcript_biotype "mRNA"; exon_number "34";
CM025011.1	Genbank	exon	5633097	5633162	.	+	.	gene_id "G4P62_013076"; transcript_id "gnl|WGS:JAAVVJ|G4P62_T021693"; gene "nlrc5"; locus_tag "G4P62_013076"; note "CARD domain containing 5; transcript variant X2"; orig_protein_id "gnl|WGS:JAAVVJ|G4P62_P021693"; orig_transcript_id "gnl|WGS:JAAVVJ|G4P62_T021693"; product "NLR family"; transcript_biotype "mRNA"; exon_number "35";
CM025011.1	Genbank	exon	5634273	5634356	.	+	.	gene_id "G4P62_013076"; transcript_id "gnl|WGS:JAAVVJ|G4P62_T021693"; gene "nlrc5"; locus_tag "G4P62_013076"; note "CARD domain containing 5; transcript variant X2"; orig_protein_id "gnl|WGS:JAAVVJ|G4P62_P021693"; orig_transcript_id "gnl|WGS:JAAVVJ|G4P62_T021693"; product "NLR family"; transcript_biotype "mRNA"; exon_number "36";
CM025011.1	Genbank	exon	5634567	5634650	.	+	.	gene_id "G4P62_013076"; transcript_id "gnl|WGS:JAAVVJ|G4P62_T021693"; gene "nlrc5"; locus_tag "G4P62_013076"; note "CARD domain containing 5; transcript variant X2"; orig_protein_id "gnl|WGS:JAAVVJ|G4P62_P021693"; orig_transcript_id "gnl|WGS:JAAVVJ|G4P62_T021693"; product "NLR family"; transcript_biotype "mRNA"; exon_number "37";
CM025011.1	Genbank	exon	5634719	5634805	.	+	.	gene_id "G4P62_013076"; transcript_id "gnl|WGS:JAAVVJ|G4P62_T021693"; gene "nlrc5"; locus_tag "G4P62_013076"; note "CARD domain containing 5; transcript variant X2"; orig_protein_id "gnl|WGS:JAAVVJ|G4P62_P021693"; orig_transcript_id "gnl|WGS:JAAVVJ|G4P62_T021693"; product "NLR family"; transcript_biotype "mRNA"; exon_number "38";
CM025011.1	Genbank	exon	5634875	5634931	.	+	.	gene_id "G4P62_013076"; transcript_id "gnl|WGS:JAAVVJ|G4P62_T021693"; gene "nlrc5"; locus_tag "G4P62_013076"; note "CARD domain containing 5; transcript variant X2"; orig_protein_id "gnl|WGS:JAAVVJ|G4P62_P021693"; orig_transcript_id "gnl|WGS:JAAVVJ|G4P62_T021693"; product "NLR family"; transcript_biotype "mRNA"; exon_number "39";
CM025011.1	Genbank	exon	5637664	5637735	.	+	.	gene_id "G4P62_013076"; transcript_id "gnl|WGS:JAAVVJ|G4P62_T021693"; gene "nlrc5"; locus_tag "G4P62_013076"; note "CARD domain containing 5; transcript variant X2"; orig_protein_id "gnl|WGS:JAAVVJ|G4P62_P021693"; orig_transcript_id "gnl|WGS:JAAVVJ|G4P62_T021693"; product "NLR family"; transcript_biotype "mRNA"; exon_number "40";
CM025011.1	Genbank	exon	5637817	5637891	.	+	.	gene_id "G4P62_013076"; transcript_id "gnl|WGS:JAAVVJ|G4P62_T021693"; gene "nlrc5"; locus_tag "G4P62_013076"; note "CARD domain containing 5; transcript variant X2"; orig_protein_id "gnl|WGS:JAAVVJ|G4P62_P021693"; orig_transcript_id "gnl|WGS:JAAVVJ|G4P62_T021693"; product "NLR family"; transcript_biotype "mRNA"; exon_number "41";
CM025011.1	Genbank	exon	5637963	5638046	.	+	.	gene_id "G4P62_013076"; transcript_id "gnl|WGS:JAAVVJ|G4P62_T021693"; gene "nlrc5"; locus_tag "G4P62_013076"; note "CARD domain containing 5; transcript variant X2"; orig_protein_id "gnl|WGS:JAAVVJ|G4P62_P021693"; orig_transcript_id "gnl|WGS:JAAVVJ|G4P62_T021693"; product "NLR family"; transcript_biotype "mRNA"; exon_number "42";
CM025011.1	Genbank	exon	5639341	5639415	.	+	.	gene_id "G4P62_013076"; transcript_id "gnl|WGS:JAAVVJ|G4P62_T021693"; gene "nlrc5"; locus_tag "G4P62_013076"; note "CARD domain containing 5; transcript variant X2"; orig_protein_id "gnl|WGS:JAAVVJ|G4P62_P021693"; orig_transcript_id "gnl|WGS:JAAVVJ|G4P62_T021693"; product "NLR family"; transcript_biotype "mRNA"; exon_number "43";
CM025011.1	Genbank	exon	5639492	5639575	.	+	.	gene_id "G4P62_013076"; transcript_id "gnl|WGS:JAAVVJ|G4P62_T021693"; gene "nlrc5"; locus_tag "G4P62_013076"; note "CARD domain containing 5; transcript variant X2"; orig_protein_id "gnl|WGS:JAAVVJ|G4P62_P021693"; orig_transcript_id "gnl|WGS:JAAVVJ|G4P62_T021693"; product "NLR family"; transcript_biotype "mRNA"; exon_number "44";
CM025011.1	Genbank	exon	5639676	5639762	.	+	.	gene_id "G4P62_013076"; transcript_id "gnl|WGS:JAAVVJ|G4P62_T021693"; gene "nlrc5"; locus_tag "G4P62_013076"; note "CARD domain containing 5; transcript variant X2"; orig_protein_id "gnl|WGS:JAAVVJ|G4P62_P021693"; orig_transcript_id "gnl|WGS:JAAVVJ|G4P62_T021693"; product "NLR family"; transcript_biotype "mRNA"; exon_number "45";
CM025011.1	Genbank	exon	5640092	5640175	.	+	.	gene_id "G4P62_013076"; transcript_id "gnl|WGS:JAAVVJ|G4P62_T021693"; gene "nlrc5"; locus_tag "G4P62_013076"; note "CARD domain containing 5; transcript variant X2"; orig_protein_id "gnl|WGS:JAAVVJ|G4P62_P021693"; orig_transcript_id "gnl|WGS:JAAVVJ|G4P62_T021693"; product "NLR family"; transcript_biotype "mRNA"; exon_number "46";
CM025011.1	Genbank	exon	5641657	5641740	.	+	.	gene_id "G4P62_013076"; transcript_id "gnl|WGS:JAAVVJ|G4P62_T021693"; gene "nlrc5"; locus_tag "G4P62_013076"; note "CARD domain containing 5; transcript variant X2"; orig_protein_id "gnl|WGS:JAAVVJ|G4P62_P021693"; orig_transcript_id "gnl|WGS:JAAVVJ|G4P62_T021693"; product "NLR family"; transcript_biotype "mRNA"; exon_number "47";
CM025011.1	Genbank	exon	5643132	5643215	.	+	.	gene_id "G4P62_013076"; transcript_id "gnl|WGS:JAAVVJ|G4P62_T021693"; gene "nlrc5"; locus_tag "G4P62_013076"; note "CARD domain containing 5; transcript variant X2"; orig_protein_id "gnl|WGS:JAAVVJ|G4P62_P021693"; orig_transcript_id "gnl|WGS:JAAVVJ|G4P62_T021693"; product "NLR family"; transcript_biotype "mRNA"; exon_number "48";
CM025011.1	Genbank	exon	5643292	5643375	.	+	.	gene_id "G4P62_013076"; transcript_id "gnl|WGS:JAAVVJ|G4P62_T021693"; gene "nlrc5"; locus_tag "G4P62_013076"; note "CARD domain containing 5; transcript variant X2"; orig_protein_id "gnl|WGS:JAAVVJ|G4P62_P021693"; orig_transcript_id "gnl|WGS:JAAVVJ|G4P62_T021693"; product "NLR family"; transcript_biotype "mRNA"; exon_number "49";
CM025011.1	Genbank	exon	5643453	5643530	.	+	.	gene_id "G4P62_013076"; transcript_id "gnl|WGS:JAAVVJ|G4P62_T021693"; gene "nlrc5"; locus_tag "G4P62_013076"; note "CARD domain containing 5; transcript variant X2"; orig_protein_id "gnl|WGS:JAAVVJ|G4P62_P021693"; orig_transcript_id "gnl|WGS:JAAVVJ|G4P62_T021693"; product "NLR family"; transcript_biotype "mRNA"; exon_number "50";
CM025011.1	Genbank	exon	5643633	5643716	.	+	.	gene_id "G4P62_013076"; transcript_id "gnl|WGS:JAAVVJ|G4P62_T021693"; gene "nlrc5"; locus_tag "G4P62_013076"; note "CARD domain containing 5; transcript variant X2"; orig_protein_id "gnl|WGS:JAAVVJ|G4P62_P021693"; orig_transcript_id "gnl|WGS:JAAVVJ|G4P62_T021693"; product "NLR family"; transcript_biotype "mRNA"; exon_number "51";
CM025011.1	Genbank	exon	5643827	5644311	.	+	.	gene_id "G4P62_013076"; transcript_id "gnl|WGS:JAAVVJ|G4P62_T021693"; gene "nlrc5"; locus_tag "G4P62_013076"; note "CARD domain containing 5; transcript variant X2"; orig_protein_id "gnl|WGS:JAAVVJ|G4P62_P021693"; orig_transcript_id "gnl|WGS:JAAVVJ|G4P62_T021693"; product "NLR family"; transcript_biotype "mRNA"; exon_number "52";
CM025011.1	Genbank	CDS	5613506	5613833	.	+	0	gene_id "G4P62_013076"; transcript_id "gnl|WGS:JAAVVJ|G4P62_T021693"; gbkey "CDS"; gene "nlrc5"; locus_tag "G4P62_013076"; orig_transcript_id "gnl|WGS:JAAVVJ|G4P62_T021693"; product "transcript variant X2"; protein_id "KAF7225034.1"; exon_number "2";
CM025011.1	Genbank	CDS	5615688	5615771	.	+	2	gene_id "G4P62_013076"; transcript_id "gnl|WGS:JAAVVJ|G4P62_T021693"; gbkey "CDS"; gene "nlrc5"; locus_tag "G4P62_013076"; orig_transcript_id "gnl|WGS:JAAVVJ|G4P62_T021693"; product "transcript variant X2"; protein_id "KAF7225034.1"; exon_number "3";
CM025011.1	Genbank	CDS	5615869	5616054	.	+	2	gene_id "G4P62_013076"; transcript_id "gnl|WGS:JAAVVJ|G4P62_T021693"; gbkey "CDS"; gene "nlrc5"; locus_tag "G4P62_013076"; orig_transcript_id "gnl|WGS:JAAVVJ|G4P62_T021693"; product "transcript variant X2"; protein_id "KAF7225034.1"; exon_number "4";
CM025011.1	Genbank	CDS	5616229	5616383	.	+	2	gene_id "G4P62_013076"; transcript_id "gnl|WGS:JAAVVJ|G4P62_T021693"; gbkey "CDS"; gene "nlrc5"; locus_tag "G4P62_013076"; orig_transcript_id "gnl|WGS:JAAVVJ|G4P62_T021693"; product "transcript variant X2"; protein_id "KAF7225034.1"; exon_number "5";
CM025011.1	Genbank	CDS	5617482	5617613	.	+	0	gene_id "G4P62_013076"; transcript_id "gnl|WGS:JAAVVJ|G4P62_T021693"; gbkey "CDS"; gene "nlrc5"; locus_tag "G4P62_013076"; orig_transcript_id "gnl|WGS:JAAVVJ|G4P62_T021693"; product "transcript variant X2"; protein_id "KAF7225034.1"; exon_number "6";
CM025011.1	Genbank	CDS	5617732	5618038	.	+	0	gene_id "G4P62_013076"; transcript_id "gnl|WGS:JAAVVJ|G4P62_T021693"; gbkey "CDS"; gene "nlrc5"; locus_tag "G4P62_013076"; orig_transcript_id "gnl|WGS:JAAVVJ|G4P62_T021693"; product "transcript variant X2"; protein_id "KAF7225034.1"; exon_number "7";
CM025011.1	Genbank	CDS	5618144	5618495	.	+	2	gene_id "G4P62_013076"; transcript_id "gnl|WGS:JAAVVJ|G4P62_T021693"; gbkey "CDS"; gene "nlrc5"; locus_tag "G4P62_013076"; orig_transcript_id "gnl|WGS:JAAVVJ|G4P62_T021693"; product "transcript variant X2"; protein_id "KAF7225034.1"; exon_number "8";
CM025011.1	Genbank	CDS	5619082	5619235	.	+	1	gene_id "G4P62_013076"; transcript_id "gnl|WGS:JAAVVJ|G4P62_T021693"; gbkey "CDS"; gene "nlrc5"; locus_tag "G4P62_013076"; orig_transcript_id "gnl|WGS:JAAVVJ|G4P62_T021693"; product "transcript variant X2"; protein_id "KAF7225034.1"; exon_number "9";
CM025011.1	Genbank	CDS	5619443	5619573	.	+	0	gene_id "G4P62_013076"; transcript_id "gnl|WGS:JAAVVJ|G4P62_T021693"; gbkey "CDS"; gene "nlrc5"; locus_tag "G4P62_013076"; orig_transcript_id "gnl|WGS:JAAVVJ|G4P62_T021693"; product "transcript variant X2"; protein_id "KAF7225034.1"; exon_number "10";
CM025011.1	Genbank	CDS	5619685	5619913	.	+	1	gene_id "G4P62_013076"; transcript_id "gnl|WGS:JAAVVJ|G4P62_T021693"; gbkey "CDS"; gene "nlrc5"; locus_tag "G4P62_013076"; orig_transcript_id "gnl|WGS:JAAVVJ|G4P62_T021693"; product "transcript variant X2"; protein_id "KAF7225034.1"; exon_number "11";
CM025011.1	Genbank	CDS	5619992	5620233	.	+	0	gene_id "G4P62_013076"; transcript_id "gnl|WGS:JAAVVJ|G4P62_T021693"; gbkey "CDS"; gene "nlrc5"; locus_tag "G4P62_013076"; orig_transcript_id "gnl|WGS:JAAVVJ|G4P62_T021693"; product "transcript variant X2"; protein_id "KAF7225034.1"; exon_number "12";
CM025011.1	Genbank	CDS	5621557	5621640	.	+	1	gene_id "G4P62_013076"; transcript_id "gnl|WGS:JAAVVJ|G4P62_T021693"; gbkey "CDS"; gene "nlrc5"; locus_tag "G4P62_013076"; orig_transcript_id "gnl|WGS:JAAVVJ|G4P62_T021693"; product "transcript variant X2"; protein_id "KAF7225034.1"; exon_number "13";
CM025011.1	Genbank	CDS	5621724	5621807	.	+	1	gene_id "G4P62_013076"; transcript_id "gnl|WGS:JAAVVJ|G4P62_T021693"; gbkey "CDS"; gene "nlrc5"; locus_tag "G4P62_013076"; orig_transcript_id "gnl|WGS:JAAVVJ|G4P62_T021693"; product "transcript variant X2"; protein_id "KAF7225034.1"; exon_number "14";
CM025011.1	Genbank	CDS	5623869	5623952	.	+	1	gene_id "G4P62_013076"; transcript_id "gnl|WGS:JAAVVJ|G4P62_T021693"; gbkey "CDS"; gene "nlrc5"; locus_tag "G4P62_013076"; orig_transcript_id "gnl|WGS:JAAVVJ|G4P62_T021693"; product "transcript variant X2"; protein_id "KAF7225034.1"; exon_number "15";
CM025011.1	Genbank	CDS	5624048	5624137	.	+	1	gene_id "G4P62_013076"; transcript_id "gnl|WGS:JAAVVJ|G4P62_T021693"; gbkey "CDS"; gene "nlrc5"; locus_tag "G4P62_013076"; orig_transcript_id "gnl|WGS:JAAVVJ|G4P62_T021693"; product "transcript variant X2"; protein_id "KAF7225034.1"; exon_number "16";
CM025011.1	Genbank	CDS	5624224	5624274	.	+	1	gene_id "G4P62_013076"; transcript_id "gnl|WGS:JAAVVJ|G4P62_T021693"; gbkey "CDS"; gene "nlrc5"; locus_tag "G4P62_013076"; orig_transcript_id "gnl|WGS:JAAVVJ|G4P62_T021693"; product "transcript variant X2"; protein_id "KAF7225034.1"; exon_number "17";
CM025011.1	Genbank	CDS	5624358	5624387	.	+	1	gene_id "G4P62_013076"; transcript_id "gnl|WGS:JAAVVJ|G4P62_T021693"; gbkey "CDS"; gene "nlrc5"; locus_tag "G4P62_013076"; orig_transcript_id "gnl|WGS:JAAVVJ|G4P62_T021693"; product "transcript variant X2"; protein_id "KAF7225034.1"; exon_number "18";
CM025011.1	Genbank	CDS	5624596	5624679	.	+	1	gene_id "G4P62_013076"; transcript_id "gnl|WGS:JAAVVJ|G4P62_T021693"; gbkey "CDS"; gene "nlrc5"; locus_tag "G4P62_013076"; orig_transcript_id "gnl|WGS:JAAVVJ|G4P62_T021693"; product "transcript variant X2"; protein_id "KAF7225034.1"; exon_number "19";
CM025011.1	Genbank	CDS	5625791	5625874	.	+	1	gene_id "G4P62_013076"; transcript_id "gnl|WGS:JAAVVJ|G4P62_T021693"; gbkey "CDS"; gene "nlrc5"; locus_tag "G4P62_013076"; orig_transcript_id "gnl|WGS:JAAVVJ|G4P62_T021693"; product "transcript variant X2"; protein_id "KAF7225034.1"; exon_number "20";
CM025011.1	Genbank	CDS	5625953	5626042	.	+	1	gene_id "G4P62_013076"; transcript_id "gnl|WGS:JAAVVJ|G4P62_T021693"; gbkey "CDS"; gene "nlrc5"; locus_tag "G4P62_013076"; orig_transcript_id "gnl|WGS:JAAVVJ|G4P62_T021693"; product "transcript variant X2"; protein_id "KAF7225034.1"; exon_number "21";
CM025011.1	Genbank	CDS	5626796	5626870	.	+	1	gene_id "G4P62_013076"; transcript_id "gnl|WGS:JAAVVJ|G4P62_T021693"; gbkey "CDS"; gene "nlrc5"; locus_tag "G4P62_013076"; orig_transcript_id "gnl|WGS:JAAVVJ|G4P62_T021693"; product "transcript variant X2"; protein_id "KAF7225034.1"; exon_number "22";
CM025011.1	Genbank	CDS	5627832	5627915	.	+	1	gene_id "G4P62_013076"; transcript_id "gnl|WGS:JAAVVJ|G4P62_T021693"; gbkey "CDS"; gene "nlrc5"; locus_tag "G4P62_013076"; orig_transcript_id "gnl|WGS:JAAVVJ|G4P62_T021693"; product "transcript variant X2"; protein_id "KAF7225034.1"; exon_number "23";
CM025011.1	Genbank	CDS	5627999	5628082	.	+	1	gene_id "G4P62_013076"; transcript_id "gnl|WGS:JAAVVJ|G4P62_T021693"; gbkey "CDS"; gene "nlrc5"; locus_tag "G4P62_013076"; orig_transcript_id "gnl|WGS:JAAVVJ|G4P62_T021693"; product "transcript variant X2"; protein_id "KAF7225034.1"; exon_number "24";
CM025011.1	Genbank	CDS	5628233	5628322	.	+	1	gene_id "G4P62_013076"; transcript_id "gnl|WGS:JAAVVJ|G4P62_T021693"; gbkey "CDS"; gene "nlrc5"; locus_tag "G4P62_013076"; orig_transcript_id "gnl|WGS:JAAVVJ|G4P62_T021693"; product "transcript variant X2"; protein_id "KAF7225034.1"; exon_number "25";
CM025011.1	Genbank	CDS	5628555	5628602	.	+	1	gene_id "G4P62_013076"; transcript_id "gnl|WGS:JAAVVJ|G4P62_T021693"; gbkey "CDS"; gene "nlrc5"; locus_tag "G4P62_013076"; orig_transcript_id "gnl|WGS:JAAVVJ|G4P62_T021693"; product "transcript variant X2"; protein_id "KAF7225034.1"; exon_number "26";
CM025011.1	Genbank	CDS	5628675	5628704	.	+	1	gene_id "G4P62_013076"; transcript_id "gnl|WGS:JAAVVJ|G4P62_T021693"; gbkey "CDS"; gene "nlrc5"; locus_tag "G4P62_013076"; orig_transcript_id "gnl|WGS:JAAVVJ|G4P62_T021693"; product "transcript variant X2"; protein_id "KAF7225034.1"; exon_number "27";
CM025011.1	Genbank	CDS	5628787	5628870	.	+	1	gene_id "G4P62_013076"; transcript_id "gnl|WGS:JAAVVJ|G4P62_T021693"; gbkey "CDS"; gene "nlrc5"; locus_tag "G4P62_013076"; orig_transcript_id "gnl|WGS:JAAVVJ|G4P62_T021693"; product "transcript variant X2"; protein_id "KAF7225034.1"; exon_number "28";
CM025011.1	Genbank	CDS	5628954	5629037	.	+	1	gene_id "G4P62_013076"; transcript_id "gnl|WGS:JAAVVJ|G4P62_T021693"; gbkey "CDS"; gene "nlrc5"; locus_tag "G4P62_013076"; orig_transcript_id "gnl|WGS:JAAVVJ|G4P62_T021693"; product "transcript variant X2"; protein_id "KAF7225034.1"; exon_number "29";
CM025011.1	Genbank	CDS	5630997	5631086	.	+	1	gene_id "G4P62_013076"; transcript_id "gnl|WGS:JAAVVJ|G4P62_T021693"; gbkey "CDS"; gene "nlrc5"; locus_tag "G4P62_013076"; orig_transcript_id "gnl|WGS:JAAVVJ|G4P62_T021693"; product "transcript variant X2"; protein_id "KAF7225034.1"; exon_number "30";
CM025011.1	Genbank	CDS	5631178	5631237	.	+	1	gene_id "G4P62_013076"; transcript_id "gnl|WGS:JAAVVJ|G4P62_T021693"; gbkey "CDS"; gene "nlrc5"; locus_tag "G4P62_013076"; orig_transcript_id "gnl|WGS:JAAVVJ|G4P62_T021693"; product "transcript variant X2"; protein_id "KAF7225034.1"; exon_number "31";
CM025011.1	Genbank	CDS	5632588	5632674	.	+	1	gene_id "G4P62_013076"; transcript_id "gnl|WGS:JAAVVJ|G4P62_T021693"; gbkey "CDS"; gene "nlrc5"; locus_tag "G4P62_013076"; orig_transcript_id "gnl|WGS:JAAVVJ|G4P62_T021693"; product "transcript variant X2"; protein_id "KAF7225034.1"; exon_number "32";
CM025011.1	Genbank	CDS	5632777	5632860	.	+	1	gene_id "G4P62_013076"; transcript_id "gnl|WGS:JAAVVJ|G4P62_T021693"; gbkey "CDS"; gene "nlrc5"; locus_tag "G4P62_013076"; orig_transcript_id "gnl|WGS:JAAVVJ|G4P62_T021693"; product "transcript variant X2"; protein_id "KAF7225034.1"; exon_number "33";
CM025011.1	Genbank	CDS	5632936	5633025	.	+	1	gene_id "G4P62_013076"; transcript_id "gnl|WGS:JAAVVJ|G4P62_T021693"; gbkey "CDS"; gene "nlrc5"; locus_tag "G4P62_013076"; orig_transcript_id "gnl|WGS:JAAVVJ|G4P62_T021693"; product "transcript variant X2"; protein_id "KAF7225034.1"; exon_number "34";
CM025011.1	Genbank	CDS	5633097	5633162	.	+	1	gene_id "G4P62_013076"; transcript_id "gnl|WGS:JAAVVJ|G4P62_T021693"; gbkey "CDS"; gene "nlrc5"; locus_tag "G4P62_013076"; orig_transcript_id "gnl|WGS:JAAVVJ|G4P62_T021693"; product "transcript variant X2"; protein_id "KAF7225034.1"; exon_number "35";
CM025011.1	Genbank	CDS	5634273	5634356	.	+	1	gene_id "G4P62_013076"; transcript_id "gnl|WGS:JAAVVJ|G4P62_T021693"; gbkey "CDS"; gene "nlrc5"; locus_tag "G4P62_013076"; orig_transcript_id "gnl|WGS:JAAVVJ|G4P62_T021693"; product "transcript variant X2"; protein_id "KAF7225034.1"; exon_number "36";
CM025011.1	Genbank	CDS	5634567	5634650	.	+	1	gene_id "G4P62_013076"; transcript_id "gnl|WGS:JAAVVJ|G4P62_T021693"; gbkey "CDS"; gene "nlrc5"; locus_tag "G4P62_013076"; orig_transcript_id "gnl|WGS:JAAVVJ|G4P62_T021693"; product "transcript variant X2"; protein_id "KAF7225034.1"; exon_number "37";
CM025011.1	Genbank	CDS	5634719	5634805	.	+	1	gene_id "G4P62_013076"; transcript_id "gnl|WGS:JAAVVJ|G4P62_T021693"; gbkey "CDS"; gene "nlrc5"; locus_tag "G4P62_013076"; orig_transcript_id "gnl|WGS:JAAVVJ|G4P62_T021693"; product "transcript variant X2"; protein_id "KAF7225034.1"; exon_number "38";
CM025011.1	Genbank	CDS	5634875	5634931	.	+	1	gene_id "G4P62_013076"; transcript_id "gnl|WGS:JAAVVJ|G4P62_T021693"; gbkey "CDS"; gene "nlrc5"; locus_tag "G4P62_013076"; orig_transcript_id "gnl|WGS:JAAVVJ|G4P62_T021693"; product "transcript variant X2"; protein_id "KAF7225034.1"; exon_number "39";
CM025011.1	Genbank	CDS	5637664	5637735	.	+	1	gene_id "G4P62_013076"; transcript_id "gnl|WGS:JAAVVJ|G4P62_T021693"; gbkey "CDS"; gene "nlrc5"; locus_tag "G4P62_013076"; orig_transcript_id "gnl|WGS:JAAVVJ|G4P62_T021693"; product "transcript variant X2"; protein_id "KAF7225034.1"; exon_number "40";
CM025011.1	Genbank	CDS	5637817	5637891	.	+	1	gene_id "G4P62_013076"; transcript_id "gnl|WGS:JAAVVJ|G4P62_T021693"; gbkey "CDS"; gene "nlrc5"; locus_tag "G4P62_013076"; orig_transcript_id "gnl|WGS:JAAVVJ|G4P62_T021693"; product "transcript variant X2"; protein_id "KAF7225034.1"; exon_number "41";
CM025011.1	Genbank	CDS	5637963	5638046	.	+	1	gene_id "G4P62_013076"; transcript_id "gnl|WGS:JAAVVJ|G4P62_T021693"; gbkey "CDS"; gene "nlrc5"; locus_tag "G4P62_013076"; orig_transcript_id "gnl|WGS:JAAVVJ|G4P62_T021693"; product "transcript variant X2"; protein_id "KAF7225034.1"; exon_number "42";
CM025011.1	Genbank	CDS	5639341	5639415	.	+	1	gene_id "G4P62_013076"; transcript_id "gnl|WGS:JAAVVJ|G4P62_T021693"; gbkey "CDS"; gene "nlrc5"; locus_tag "G4P62_013076"; orig_transcript_id "gnl|WGS:JAAVVJ|G4P62_T021693"; product "transcript variant X2"; protein_id "KAF7225034.1"; exon_number "43";
CM025011.1	Genbank	CDS	5639492	5639575	.	+	1	gene_id "G4P62_013076"; transcript_id "gnl|WGS:JAAVVJ|G4P62_T021693"; gbkey "CDS"; gene "nlrc5"; locus_tag "G4P62_013076"; orig_transcript_id "gnl|WGS:JAAVVJ|G4P62_T021693"; product "transcript variant X2"; protein_id "KAF7225034.1"; exon_number "44";
CM025011.1	Genbank	CDS	5639676	5639762	.	+	1	gene_id "G4P62_013076"; transcript_id "gnl|WGS:JAAVVJ|G4P62_T021693"; gbkey "CDS"; gene "nlrc5"; locus_tag "G4P62_013076"; orig_transcript_id "gnl|WGS:JAAVVJ|G4P62_T021693"; product "transcript variant X2"; protein_id "KAF7225034.1"; exon_number "45";
CM025011.1	Genbank	CDS	5640092	5640175	.	+	1	gene_id "G4P62_013076"; transcript_id "gnl|WGS:JAAVVJ|G4P62_T021693"; gbkey "CDS"; gene "nlrc5"; locus_tag "G4P62_013076"; orig_transcript_id "gnl|WGS:JAAVVJ|G4P62_T021693"; product "transcript variant X2"; protein_id "KAF7225034.1"; exon_number "46";
CM025011.1	Genbank	CDS	5641657	5641740	.	+	1	gene_id "G4P62_013076"; transcript_id "gnl|WGS:JAAVVJ|G4P62_T021693"; gbkey "CDS"; gene "nlrc5"; locus_tag "G4P62_013076"; orig_transcript_id "gnl|WGS:JAAVVJ|G4P62_T021693"; product "transcript variant X2"; protein_id "KAF7225034.1"; exon_number "47";
CM025011.1	Genbank	CDS	5643132	5643215	.	+	1	gene_id "G4P62_013076"; transcript_id "gnl|WGS:JAAVVJ|G4P62_T021693"; gbkey "CDS"; gene "nlrc5"; locus_tag "G4P62_013076"; orig_transcript_id "gnl|WGS:JAAVVJ|G4P62_T021693"; product "transcript variant X2"; protein_id "KAF7225034.1"; exon_number "48";
CM025011.1	Genbank	CDS	5643292	5643375	.	+	1	gene_id "G4P62_013076"; transcript_id "gnl|WGS:JAAVVJ|G4P62_T021693"; gbkey "CDS"; gene "nlrc5"; locus_tag "G4P62_013076"; orig_transcript_id "gnl|WGS:JAAVVJ|G4P62_T021693"; product "transcript variant X2"; protein_id "KAF7225034.1"; exon_number "49";
CM025011.1	Genbank	CDS	5643453	5643530	.	+	1	gene_id "G4P62_013076"; transcript_id "gnl|WGS:JAAVVJ|G4P62_T021693"; gbkey "CDS"; gene "nlrc5"; locus_tag "G4P62_013076"; orig_transcript_id "gnl|WGS:JAAVVJ|G4P62_T021693"; product "transcript variant X2"; protein_id "KAF7225034.1"; exon_number "50";
CM025011.1	Genbank	CDS	5643633	5643716	.	+	1	gene_id "G4P62_013076"; transcript_id "gnl|WGS:JAAVVJ|G4P62_T021693"; gbkey "CDS"; gene "nlrc5"; locus_tag "G4P62_013076"; orig_transcript_id "gnl|WGS:JAAVVJ|G4P62_T021693"; product "transcript variant X2"; protein_id "KAF7225034.1"; exon_number "51";
CM025011.1	Genbank	CDS	5643827	5643989	.	+	1	gene_id "G4P62_013076"; transcript_id "gnl|WGS:JAAVVJ|G4P62_T021693"; gbkey "CDS"; gene "nlrc5"; locus_tag "G4P62_013076"; orig_transcript_id "gnl|WGS:JAAVVJ|G4P62_T021693"; product "transcript variant X2"; protein_id "KAF7225034.1"; exon_number "52";
CM025011.1	Genbank	start_codon	5613506	5613508	.	+	0	gene_id "G4P62_013076"; transcript_id "gnl|WGS:JAAVVJ|G4P62_T021693"; gbkey "CDS"; gene "nlrc5"; locus_tag "G4P62_013076"; orig_transcript_id "gnl|WGS:JAAVVJ|G4P62_T021693"; product "transcript variant X2"; protein_id "KAF7225034.1"; exon_number "2";
CM025011.1	Genbank	stop_codon	5643990	5643992	.	+	0	gene_id "G4P62_013076"; transcript_id "gnl|WGS:JAAVVJ|G4P62_T021693"; gbkey "CDS"; gene "nlrc5"; locus_tag "G4P62_013076"; orig_transcript_id "gnl|WGS:JAAVVJ|G4P62_T021693"; product "transcript variant X2"; protein_id "KAF7225034.1"; exon_number "52";
CM025011.1	Genbank	gene	5650641	5703524	.	+	.	gene_id "G4P62_013075"; transcript_id ""; description "copine-2"; gbkey "Gene"; gene "cpne2"; gene_biotype "protein_coding"; locus_tag "G4P62_013075";
CM025011.1	Genbank	transcript	5650641	5703524	.	+	.	gene_id "G4P62_013075"; transcript_id "gnl|WGS:JAAVVJ|G4P62_T021692"; gbkey "mRNA"; gene "cpne2"; locus_tag "G4P62_013075"; orig_protein_id "gnl|WGS:JAAVVJ|G4P62_P021692"; orig_transcript_id "gnl|WGS:JAAVVJ|G4P62_T021692"; product "copine 2"; transcript_biotype "mRNA";
CM025011.1	Genbank	exon	5650641	5650817	.	+	.	gene_id "G4P62_013075"; transcript_id "gnl|WGS:JAAVVJ|G4P62_T021692"; gene "cpne2"; locus_tag "G4P62_013075"; orig_protein_id "gnl|WGS:JAAVVJ|G4P62_P021692"; orig_transcript_id "gnl|WGS:JAAVVJ|G4P62_T021692"; product "copine 2"; transcript_biotype "mRNA"; exon_number "1";
CM025011.1	Genbank	exon	5660368	5660547	.	+	.	gene_id "G4P62_013075"; transcript_id "gnl|WGS:JAAVVJ|G4P62_T021692"; gene "cpne2"; locus_tag "G4P62_013075"; orig_protein_id "gnl|WGS:JAAVVJ|G4P62_P021692"; orig_transcript_id "gnl|WGS:JAAVVJ|G4P62_T021692"; product "copine 2"; transcript_biotype "mRNA"; exon_number "2";
CM025011.1	Genbank	exon	5660690	5660764	.	+	.	gene_id "G4P62_013075"; transcript_id "gnl|WGS:JAAVVJ|G4P62_T021692"; gene "cpne2"; locus_tag "G4P62_013075"; orig_protein_id "gnl|WGS:JAAVVJ|G4P62_P021692"; orig_transcript_id "gnl|WGS:JAAVVJ|G4P62_T021692"; product "copine 2"; transcript_biotype "mRNA"; exon_number "3";
CM025011.1	Genbank	exon	5662321	5662392	.	+	.	gene_id "G4P62_013075"; transcript_id "gnl|WGS:JAAVVJ|G4P62_T021692"; gene "cpne2"; locus_tag "G4P62_013075"; orig_protein_id "gnl|WGS:JAAVVJ|G4P62_P021692"; orig_transcript_id "gnl|WGS:JAAVVJ|G4P62_T021692"; product "copine 2"; transcript_biotype "mRNA"; exon_number "4";
CM025011.1	Genbank	exon	5662876	5662959	.	+	.	gene_id "G4P62_013075"; transcript_id "gnl|WGS:JAAVVJ|G4P62_T021692"; gene "cpne2"; locus_tag "G4P62_013075"; orig_protein_id "gnl|WGS:JAAVVJ|G4P62_P021692"; orig_transcript_id "gnl|WGS:JAAVVJ|G4P62_T021692"; product "copine 2"; transcript_biotype "mRNA"; exon_number "5";
CM025011.1	Genbank	exon	5663066	5663155	.	+	.	gene_id "G4P62_013075"; transcript_id "gnl|WGS:JAAVVJ|G4P62_T021692"; gene "cpne2"; locus_tag "G4P62_013075"; orig_protein_id "gnl|WGS:JAAVVJ|G4P62_P021692"; orig_transcript_id "gnl|WGS:JAAVVJ|G4P62_T021692"; product "copine 2"; transcript_biotype "mRNA"; exon_number "6";
CM025011.1	Genbank	exon	5663247	5663450	.	+	.	gene_id "G4P62_013075"; transcript_id "gnl|WGS:JAAVVJ|G4P62_T021692"; gene "cpne2"; locus_tag "G4P62_013075"; orig_protein_id "gnl|WGS:JAAVVJ|G4P62_P021692"; orig_transcript_id "gnl|WGS:JAAVVJ|G4P62_T021692"; product "copine 2"; transcript_biotype "mRNA"; exon_number "7";
CM025011.1	Genbank	exon	5668432	5668491	.	+	.	gene_id "G4P62_013075"; transcript_id "gnl|WGS:JAAVVJ|G4P62_T021692"; gene "cpne2"; locus_tag "G4P62_013075"; orig_protein_id "gnl|WGS:JAAVVJ|G4P62_P021692"; orig_transcript_id "gnl|WGS:JAAVVJ|G4P62_T021692"; product "copine 2"; transcript_biotype "mRNA"; exon_number "8";
CM025011.1	Genbank	exon	5677394	5677527	.	+	.	gene_id "G4P62_013075"; transcript_id "gnl|WGS:JAAVVJ|G4P62_T021692"; gene "cpne2"; locus_tag "G4P62_013075"; orig_protein_id "gnl|WGS:JAAVVJ|G4P62_P021692"; orig_transcript_id "gnl|WGS:JAAVVJ|G4P62_T021692"; product "copine 2"; transcript_biotype "mRNA"; exon_number "9";
CM025011.1	Genbank	exon	5680742	5680796	.	+	.	gene_id "G4P62_013075"; transcript_id "gnl|WGS:JAAVVJ|G4P62_T021692"; gene "cpne2"; locus_tag "G4P62_013075"; orig_protein_id "gnl|WGS:JAAVVJ|G4P62_P021692"; orig_transcript_id "gnl|WGS:JAAVVJ|G4P62_T021692"; product "copine 2"; transcript_biotype "mRNA"; exon_number "10";
CM025011.1	Genbank	exon	5681082	5681133	.	+	.	gene_id "G4P62_013075"; transcript_id "gnl|WGS:JAAVVJ|G4P62_T021692"; gene "cpne2"; locus_tag "G4P62_013075"; orig_protein_id "gnl|WGS:JAAVVJ|G4P62_P021692"; orig_transcript_id "gnl|WGS:JAAVVJ|G4P62_T021692"; product "copine 2"; transcript_biotype "mRNA"; exon_number "11";
CM025011.1	Genbank	exon	5683224	5683357	.	+	.	gene_id "G4P62_013075"; transcript_id "gnl|WGS:JAAVVJ|G4P62_T021692"; gene "cpne2"; locus_tag "G4P62_013075"; orig_protein_id "gnl|WGS:JAAVVJ|G4P62_P021692"; orig_transcript_id "gnl|WGS:JAAVVJ|G4P62_T021692"; product "copine 2"; transcript_biotype "mRNA"; exon_number "12";
CM025011.1	Genbank	exon	5695480	5695716	.	+	.	gene_id "G4P62_013075"; transcript_id "gnl|WGS:JAAVVJ|G4P62_T021692"; gene "cpne2"; locus_tag "G4P62_013075"; orig_protein_id "gnl|WGS:JAAVVJ|G4P62_P021692"; orig_transcript_id "gnl|WGS:JAAVVJ|G4P62_T021692"; product "copine 2"; transcript_biotype "mRNA"; exon_number "13";
CM025011.1	Genbank	exon	5702575	5703524	.	+	.	gene_id "G4P62_013075"; transcript_id "gnl|WGS:JAAVVJ|G4P62_T021692"; gene "cpne2"; locus_tag "G4P62_013075"; orig_protein_id "gnl|WGS:JAAVVJ|G4P62_P021692"; orig_transcript_id "gnl|WGS:JAAVVJ|G4P62_T021692"; product "copine 2"; transcript_biotype "mRNA"; exon_number "14";
CM025011.1	Genbank	CDS	5650641	5650817	.	+	0	gene_id "G4P62_013075"; transcript_id "gnl|WGS:JAAVVJ|G4P62_T021692"; gbkey "CDS"; gene "cpne2"; locus_tag "G4P62_013075"; orig_transcript_id "gnl|WGS:JAAVVJ|G4P62_T021692"; product "copine 2"; protein_id "KAF7225033.1"; exon_number "1";
CM025011.1	Genbank	CDS	5660368	5660547	.	+	0	gene_id "G4P62_013075"; transcript_id "gnl|WGS:JAAVVJ|G4P62_T021692"; gbkey "CDS"; gene "cpne2"; locus_tag "G4P62_013075"; orig_transcript_id "gnl|WGS:JAAVVJ|G4P62_T021692"; product "copine 2"; protein_id "KAF7225033.1"; exon_number "2";
CM025011.1	Genbank	CDS	5660690	5660764	.	+	0	gene_id "G4P62_013075"; transcript_id "gnl|WGS:JAAVVJ|G4P62_T021692"; gbkey "CDS"; gene "cpne2"; locus_tag "G4P62_013075"; orig_transcript_id "gnl|WGS:JAAVVJ|G4P62_T021692"; product "copine 2"; protein_id "KAF7225033.1"; exon_number "3";
CM025011.1	Genbank	CDS	5662321	5662392	.	+	0	gene_id "G4P62_013075"; transcript_id "gnl|WGS:JAAVVJ|G4P62_T021692"; gbkey "CDS"; gene "cpne2"; locus_tag "G4P62_013075"; orig_transcript_id "gnl|WGS:JAAVVJ|G4P62_T021692"; product "copine 2"; protein_id "KAF7225033.1"; exon_number "4";
CM025011.1	Genbank	CDS	5662876	5662959	.	+	0	gene_id "G4P62_013075"; transcript_id "gnl|WGS:JAAVVJ|G4P62_T021692"; gbkey "CDS"; gene "cpne2"; locus_tag "G4P62_013075"; orig_transcript_id "gnl|WGS:JAAVVJ|G4P62_T021692"; product "copine 2"; protein_id "KAF7225033.1"; exon_number "5";
CM025011.1	Genbank	CDS	5663066	5663155	.	+	0	gene_id "G4P62_013075"; transcript_id "gnl|WGS:JAAVVJ|G4P62_T021692"; gbkey "CDS"; gene "cpne2"; locus_tag "G4P62_013075"; orig_transcript_id "gnl|WGS:JAAVVJ|G4P62_T021692"; product "copine 2"; protein_id "KAF7225033.1"; exon_number "6";
CM025011.1	Genbank	CDS	5663247	5663450	.	+	0	gene_id "G4P62_013075"; transcript_id "gnl|WGS:JAAVVJ|G4P62_T021692"; gbkey "CDS"; gene "cpne2"; locus_tag "G4P62_013075"; orig_transcript_id "gnl|WGS:JAAVVJ|G4P62_T021692"; product "copine 2"; protein_id "KAF7225033.1"; exon_number "7";
CM025011.1	Genbank	CDS	5668432	5668491	.	+	0	gene_id "G4P62_013075"; transcript_id "gnl|WGS:JAAVVJ|G4P62_T021692"; gbkey "CDS"; gene "cpne2"; locus_tag "G4P62_013075"; orig_transcript_id "gnl|WGS:JAAVVJ|G4P62_T021692"; product "copine 2"; protein_id "KAF7225033.1"; exon_number "8";
CM025011.1	Genbank	CDS	5677394	5677527	.	+	0	gene_id "G4P62_013075"; transcript_id "gnl|WGS:JAAVVJ|G4P62_T021692"; gbkey "CDS"; gene "cpne2"; locus_tag "G4P62_013075"; orig_transcript_id "gnl|WGS:JAAVVJ|G4P62_T021692"; product "copine 2"; protein_id "KAF7225033.1"; exon_number "9";
CM025011.1	Genbank	CDS	5680742	5680796	.	+	1	gene_id "G4P62_013075"; transcript_id "gnl|WGS:JAAVVJ|G4P62_T021692"; gbkey "CDS"; gene "cpne2"; locus_tag "G4P62_013075"; orig_transcript_id "gnl|WGS:JAAVVJ|G4P62_T021692"; product "copine 2"; protein_id "KAF7225033.1"; exon_number "10";
CM025011.1	Genbank	CDS	5681082	5681133	.	+	0	gene_id "G4P62_013075"; transcript_id "gnl|WGS:JAAVVJ|G4P62_T021692"; gbkey "CDS"; gene "cpne2"; locus_tag "G4P62_013075"; orig_transcript_id "gnl|WGS:JAAVVJ|G4P62_T021692"; product "copine 2"; protein_id "KAF7225033.1"; exon_number "11";
CM025011.1	Genbank	CDS	5683224	5683357	.	+	2	gene_id "G4P62_013075"; transcript_id "gnl|WGS:JAAVVJ|G4P62_T021692"; gbkey "CDS"; gene "cpne2"; locus_tag "G4P62_013075"; orig_transcript_id "gnl|WGS:JAAVVJ|G4P62_T021692"; product "copine 2"; protein_id "KAF7225033.1"; exon_number "12";
CM025011.1	Genbank	CDS	5695480	5695716	.	+	0	gene_id "G4P62_013075"; transcript_id "gnl|WGS:JAAVVJ|G4P62_T021692"; gbkey "CDS"; gene "cpne2"; locus_tag "G4P62_013075"; orig_transcript_id "gnl|WGS:JAAVVJ|G4P62_T021692"; product "copine 2"; protein_id "KAF7225033.1"; exon_number "13";
CM025011.1	Genbank	CDS	5702575	5702679	.	+	0	gene_id "G4P62_013075"; transcript_id "gnl|WGS:JAAVVJ|G4P62_T021692"; gbkey "CDS"; gene "cpne2"; locus_tag "G4P62_013075"; orig_transcript_id "gnl|WGS:JAAVVJ|G4P62_T021692"; product "copine 2"; protein_id "KAF7225033.1"; exon_number "14";
CM025011.1	Genbank	start_codon	5650641	5650643	.	+	0	gene_id "G4P62_013075"; transcript_id "gnl|WGS:JAAVVJ|G4P62_T021692"; gbkey "CDS"; gene "cpne2"; locus_tag "G4P62_013075"; orig_transcript_id "gnl|WGS:JAAVVJ|G4P62_T021692"; product "copine 2"; protein_id "KAF7225033.1"; exon_number "1";
CM025011.1	Genbank	stop_codon	5702680	5702682	.	+	0	gene_id "G4P62_013075"; transcript_id "gnl|WGS:JAAVVJ|G4P62_T021692"; gbkey "CDS"; gene "cpne2"; locus_tag "G4P62_013075"; orig_transcript_id "gnl|WGS:JAAVVJ|G4P62_T021692"; product "copine 2"; protein_id "KAF7225033.1"; exon_number "14";
CM025011.1	Genbank	gene	5714804	5723944	.	-	.	gene_id "G4P62_013074"; transcript_id ""; description "protein-glutamine gamma-glutamyltransferase"; gbkey "Gene"; gene_biotype "protein_coding"; locus_tag "G4P62_013074"; note "LOC107389177";
CM025011.1	Genbank	transcript	5714804	5723944	.	-	.	gene_id "G4P62_013074"; transcript_id "gnl|WGS:JAAVVJ|G4P62_T021691"; gbkey "mRNA"; locus_tag "G4P62_013074"; orig_protein_id "gnl|WGS:JAAVVJ|G4P62_P021691"; orig_transcript_id "gnl|WGS:JAAVVJ|G4P62_T021691"; product "protein-glutamine gamma-glutamyltransferase 2-like"; transcript_biotype "mRNA";
CM025011.1	Genbank	exon	5723585	5723944	.	-	.	gene_id "G4P62_013074"; transcript_id "gnl|WGS:JAAVVJ|G4P62_T021691"; locus_tag "G4P62_013074"; orig_protein_id "gnl|WGS:JAAVVJ|G4P62_P021691"; orig_transcript_id "gnl|WGS:JAAVVJ|G4P62_T021691"; product "protein-glutamine gamma-glutamyltransferase 2-like"; transcript_biotype "mRNA"; exon_number "1";
CM025011.1	Genbank	exon	5723033	5723203	.	-	.	gene_id "G4P62_013074"; transcript_id "gnl|WGS:JAAVVJ|G4P62_T021691"; locus_tag "G4P62_013074"; orig_protein_id "gnl|WGS:JAAVVJ|G4P62_P021691"; orig_transcript_id "gnl|WGS:JAAVVJ|G4P62_T021691"; product "protein-glutamine gamma-glutamyltransferase 2-like"; transcript_biotype "mRNA"; exon_number "2";
CM025011.1	Genbank	exon	5721566	5721796	.	-	.	gene_id "G4P62_013074"; transcript_id "gnl|WGS:JAAVVJ|G4P62_T021691"; locus_tag "G4P62_013074"; orig_protein_id "gnl|WGS:JAAVVJ|G4P62_P021691"; orig_transcript_id "gnl|WGS:JAAVVJ|G4P62_T021691"; product "protein-glutamine gamma-glutamyltransferase 2-like"; transcript_biotype "mRNA"; exon_number "3";
CM025011.1	Genbank	exon	5721167	5721285	.	-	.	gene_id "G4P62_013074"; transcript_id "gnl|WGS:JAAVVJ|G4P62_T021691"; locus_tag "G4P62_013074"; orig_protein_id "gnl|WGS:JAAVVJ|G4P62_P021691"; orig_transcript_id "gnl|WGS:JAAVVJ|G4P62_T021691"; product "protein-glutamine gamma-glutamyltransferase 2-like"; transcript_biotype "mRNA"; exon_number "4";
CM025011.1	Genbank	exon	5720194	5720322	.	-	.	gene_id "G4P62_013074"; transcript_id "gnl|WGS:JAAVVJ|G4P62_T021691"; locus_tag "G4P62_013074"; orig_protein_id "gnl|WGS:JAAVVJ|G4P62_P021691"; orig_transcript_id "gnl|WGS:JAAVVJ|G4P62_T021691"; product "protein-glutamine gamma-glutamyltransferase 2-like"; transcript_biotype "mRNA"; exon_number "5";
CM025011.1	Genbank	exon	5719869	5720043	.	-	.	gene_id "G4P62_013074"; transcript_id "gnl|WGS:JAAVVJ|G4P62_T021691"; locus_tag "G4P62_013074"; orig_protein_id "gnl|WGS:JAAVVJ|G4P62_P021691"; orig_transcript_id "gnl|WGS:JAAVVJ|G4P62_T021691"; product "protein-glutamine gamma-glutamyltransferase 2-like"; transcript_biotype "mRNA"; exon_number "6";
CM025011.1	Genbank	exon	5719506	5719632	.	-	.	gene_id "G4P62_013074"; transcript_id "gnl|WGS:JAAVVJ|G4P62_T021691"; locus_tag "G4P62_013074"; orig_protein_id "gnl|WGS:JAAVVJ|G4P62_P021691"; orig_transcript_id "gnl|WGS:JAAVVJ|G4P62_T021691"; product "protein-glutamine gamma-glutamyltransferase 2-like"; transcript_biotype "mRNA"; exon_number "7";
CM025011.1	Genbank	exon	5718505	5718608	.	-	.	gene_id "G4P62_013074"; transcript_id "gnl|WGS:JAAVVJ|G4P62_T021691"; locus_tag "G4P62_013074"; orig_protein_id "gnl|WGS:JAAVVJ|G4P62_P021691"; orig_transcript_id "gnl|WGS:JAAVVJ|G4P62_T021691"; product "protein-glutamine gamma-glutamyltransferase 2-like"; transcript_biotype "mRNA"; exon_number "8";
CM025011.1	Genbank	exon	5718190	5718338	.	-	.	gene_id "G4P62_013074"; transcript_id "gnl|WGS:JAAVVJ|G4P62_T021691"; locus_tag "G4P62_013074"; orig_protein_id "gnl|WGS:JAAVVJ|G4P62_P021691"; orig_transcript_id "gnl|WGS:JAAVVJ|G4P62_T021691"; product "protein-glutamine gamma-glutamyltransferase 2-like"; transcript_biotype "mRNA"; exon_number "9";
CM025011.1	Genbank	exon	5717995	5718094	.	-	.	gene_id "G4P62_013074"; transcript_id "gnl|WGS:JAAVVJ|G4P62_T021691"; locus_tag "G4P62_013074"; orig_protein_id "gnl|WGS:JAAVVJ|G4P62_P021691"; orig_transcript_id "gnl|WGS:JAAVVJ|G4P62_T021691"; product "protein-glutamine gamma-glutamyltransferase 2-like"; transcript_biotype "mRNA"; exon_number "10";
CM025011.1	Genbank	exon	5717569	5717714	.	-	.	gene_id "G4P62_013074"; transcript_id "gnl|WGS:JAAVVJ|G4P62_T021691"; locus_tag "G4P62_013074"; orig_protein_id "gnl|WGS:JAAVVJ|G4P62_P021691"; orig_transcript_id "gnl|WGS:JAAVVJ|G4P62_T021691"; product "protein-glutamine gamma-glutamyltransferase 2-like"; transcript_biotype "mRNA"; exon_number "11";
CM025011.1	Genbank	exon	5717340	5717469	.	-	.	gene_id "G4P62_013074"; transcript_id "gnl|WGS:JAAVVJ|G4P62_T021691"; locus_tag "G4P62_013074"; orig_protein_id "gnl|WGS:JAAVVJ|G4P62_P021691"; orig_transcript_id "gnl|WGS:JAAVVJ|G4P62_T021691"; product "protein-glutamine gamma-glutamyltransferase 2-like"; transcript_biotype "mRNA"; exon_number "12";
CM025011.1	Genbank	exon	5716349	5716509	.	-	.	gene_id "G4P62_013074"; transcript_id "gnl|WGS:JAAVVJ|G4P62_T021691"; locus_tag "G4P62_013074"; orig_protein_id "gnl|WGS:JAAVVJ|G4P62_P021691"; orig_transcript_id "gnl|WGS:JAAVVJ|G4P62_T021691"; product "protein-glutamine gamma-glutamyltransferase 2-like"; transcript_biotype "mRNA"; exon_number "13";
CM025011.1	Genbank	exon	5716012	5716148	.	-	.	gene_id "G4P62_013074"; transcript_id "gnl|WGS:JAAVVJ|G4P62_T021691"; locus_tag "G4P62_013074"; orig_protein_id "gnl|WGS:JAAVVJ|G4P62_P021691"; orig_transcript_id "gnl|WGS:JAAVVJ|G4P62_T021691"; product "protein-glutamine gamma-glutamyltransferase 2-like"; transcript_biotype "mRNA"; exon_number "14";
CM025011.1	Genbank	exon	5714804	5715886	.	-	.	gene_id "G4P62_013074"; transcript_id "gnl|WGS:JAAVVJ|G4P62_T021691"; locus_tag "G4P62_013074"; orig_protein_id "gnl|WGS:JAAVVJ|G4P62_P021691"; orig_transcript_id "gnl|WGS:JAAVVJ|G4P62_T021691"; product "protein-glutamine gamma-glutamyltransferase 2-like"; transcript_biotype "mRNA"; exon_number "15";
CM025011.1	Genbank	CDS	5723585	5723600	.	-	0	gene_id "G4P62_013074"; transcript_id "gnl|WGS:JAAVVJ|G4P62_T021691"; gbkey "CDS"; locus_tag "G4P62_013074"; orig_transcript_id "gnl|WGS:JAAVVJ|G4P62_T021691"; product "protein-glutamine gamma-glutamyltransferase 2-like"; protein_id "KAF7225032.1"; exon_number "1";
CM025011.1	Genbank	CDS	5723033	5723203	.	-	2	gene_id "G4P62_013074"; transcript_id "gnl|WGS:JAAVVJ|G4P62_T021691"; gbkey "CDS"; locus_tag "G4P62_013074"; orig_transcript_id "gnl|WGS:JAAVVJ|G4P62_T021691"; product "protein-glutamine gamma-glutamyltransferase 2-like"; protein_id "KAF7225032.1"; exon_number "2";
CM025011.1	Genbank	CDS	5721566	5721796	.	-	2	gene_id "G4P62_013074"; transcript_id "gnl|WGS:JAAVVJ|G4P62_T021691"; gbkey "CDS"; locus_tag "G4P62_013074"; orig_transcript_id "gnl|WGS:JAAVVJ|G4P62_T021691"; product "protein-glutamine gamma-glutamyltransferase 2-like"; protein_id "KAF7225032.1"; exon_number "3";
CM025011.1	Genbank	CDS	5721167	5721285	.	-	2	gene_id "G4P62_013074"; transcript_id "gnl|WGS:JAAVVJ|G4P62_T021691"; gbkey "CDS"; locus_tag "G4P62_013074"; orig_transcript_id "gnl|WGS:JAAVVJ|G4P62_T021691"; product "protein-glutamine gamma-glutamyltransferase 2-like"; protein_id "KAF7225032.1"; exon_number "4";
CM025011.1	Genbank	CDS	5720194	5720322	.	-	0	gene_id "G4P62_013074"; transcript_id "gnl|WGS:JAAVVJ|G4P62_T021691"; gbkey "CDS"; locus_tag "G4P62_013074"; orig_transcript_id "gnl|WGS:JAAVVJ|G4P62_T021691"; product "protein-glutamine gamma-glutamyltransferase 2-like"; protein_id "KAF7225032.1"; exon_number "5";
CM025011.1	Genbank	CDS	5719869	5720043	.	-	0	gene_id "G4P62_013074"; transcript_id "gnl|WGS:JAAVVJ|G4P62_T021691"; gbkey "CDS"; locus_tag "G4P62_013074"; orig_transcript_id "gnl|WGS:JAAVVJ|G4P62_T021691"; product "protein-glutamine gamma-glutamyltransferase 2-like"; protein_id "KAF7225032.1"; exon_number "6";
CM025011.1	Genbank	CDS	5719506	5719632	.	-	2	gene_id "G4P62_013074"; transcript_id "gnl|WGS:JAAVVJ|G4P62_T021691"; gbkey "CDS"; locus_tag "G4P62_013074"; orig_transcript_id "gnl|WGS:JAAVVJ|G4P62_T021691"; product "protein-glutamine gamma-glutamyltransferase 2-like"; protein_id "KAF7225032.1"; exon_number "7";
CM025011.1	Genbank	CDS	5718505	5718608	.	-	1	gene_id "G4P62_013074"; transcript_id "gnl|WGS:JAAVVJ|G4P62_T021691"; gbkey "CDS"; locus_tag "G4P62_013074"; orig_transcript_id "gnl|WGS:JAAVVJ|G4P62_T021691"; product "protein-glutamine gamma-glutamyltransferase 2-like"; protein_id "KAF7225032.1"; exon_number "8";
CM025011.1	Genbank	CDS	5718190	5718338	.	-	2	gene_id "G4P62_013074"; transcript_id "gnl|WGS:JAAVVJ|G4P62_T021691"; gbkey "CDS"; locus_tag "G4P62_013074"; orig_transcript_id "gnl|WGS:JAAVVJ|G4P62_T021691"; product "protein-glutamine gamma-glutamyltransferase 2-like"; protein_id "KAF7225032.1"; exon_number "9";
CM025011.1	Genbank	CDS	5717995	5718094	.	-	0	gene_id "G4P62_013074"; transcript_id "gnl|WGS:JAAVVJ|G4P62_T021691"; gbkey "CDS"; locus_tag "G4P62_013074"; orig_transcript_id "gnl|WGS:JAAVVJ|G4P62_T021691"; product "protein-glutamine gamma-glutamyltransferase 2-like"; protein_id "KAF7225032.1"; exon_number "10";
CM025011.1	Genbank	CDS	5717569	5717714	.	-	2	gene_id "G4P62_013074"; transcript_id "gnl|WGS:JAAVVJ|G4P62_T021691"; gbkey "CDS"; locus_tag "G4P62_013074"; orig_transcript_id "gnl|WGS:JAAVVJ|G4P62_T021691"; product "protein-glutamine gamma-glutamyltransferase 2-like"; protein_id "KAF7225032.1"; exon_number "11";
CM025011.1	Genbank	CDS	5717340	5717469	.	-	0	gene_id "G4P62_013074"; transcript_id "gnl|WGS:JAAVVJ|G4P62_T021691"; gbkey "CDS"; locus_tag "G4P62_013074"; orig_transcript_id "gnl|WGS:JAAVVJ|G4P62_T021691"; product "protein-glutamine gamma-glutamyltransferase 2-like"; protein_id "KAF7225032.1"; exon_number "12";
CM025011.1	Genbank	CDS	5716349	5716509	.	-	2	gene_id "G4P62_013074"; transcript_id "gnl|WGS:JAAVVJ|G4P62_T021691"; gbkey "CDS"; locus_tag "G4P62_013074"; orig_transcript_id "gnl|WGS:JAAVVJ|G4P62_T021691"; product "protein-glutamine gamma-glutamyltransferase 2-like"; protein_id "KAF7225032.1"; exon_number "13";
CM025011.1	Genbank	CDS	5716012	5716148	.	-	0	gene_id "G4P62_013074"; transcript_id "gnl|WGS:JAAVVJ|G4P62_T021691"; gbkey "CDS"; locus_tag "G4P62_013074"; orig_transcript_id "gnl|WGS:JAAVVJ|G4P62_T021691"; product "protein-glutamine gamma-glutamyltransferase 2-like"; protein_id "KAF7225032.1"; exon_number "14";
CM025011.1	Genbank	CDS	5715706	5715886	.	-	1	gene_id "G4P62_013074"; transcript_id "gnl|WGS:JAAVVJ|G4P62_T021691"; gbkey "CDS"; locus_tag "G4P62_013074"; orig_transcript_id "gnl|WGS:JAAVVJ|G4P62_T021691"; product "protein-glutamine gamma-glutamyltransferase 2-like"; protein_id "KAF7225032.1"; exon_number "15";
CM025011.1	Genbank	start_codon	5723598	5723600	.	-	0	gene_id "G4P62_013074"; transcript_id "gnl|WGS:JAAVVJ|G4P62_T021691"; gbkey "CDS"; locus_tag "G4P62_013074"; orig_transcript_id "gnl|WGS:JAAVVJ|G4P62_T021691"; product "protein-glutamine gamma-glutamyltransferase 2-like"; protein_id "KAF7225032.1"; exon_number "1";
CM025011.1	Genbank	stop_codon	5715703	5715705	.	-	0	gene_id "G4P62_013074"; transcript_id "gnl|WGS:JAAVVJ|G4P62_T021691"; gbkey "CDS"; locus_tag "G4P62_013074"; orig_transcript_id "gnl|WGS:JAAVVJ|G4P62_T021691"; product "protein-glutamine gamma-glutamyltransferase 2-like"; protein_id "KAF7225032.1"; exon_number "15";
CM025011.1	Genbank	gene	5731156	5738192	.	+	.	gene_id "G4P62_013073"; transcript_id ""; description "cytochrome P450 2F2-like isoform X1"; gbkey "Gene"; gene_biotype "protein_coding"; locus_tag "G4P62_013073"; note "LOC107389176";
CM025011.1	Genbank	transcript	5731156	5738192	.	+	.	gene_id "G4P62_013073"; transcript_id "gnl|WGS:JAAVVJ|G4P62_T021689"; gbkey "mRNA"; locus_tag "G4P62_013073"; note "transcript variant X1"; orig_protein_id "gnl|WGS:JAAVVJ|G4P62_P021689"; orig_transcript_id "gnl|WGS:JAAVVJ|G4P62_T021689"; product "cytochrome P450 2F2-like"; transcript_biotype "mRNA";
CM025011.1	Genbank	exon	5731156	5731396	.	+	.	gene_id "G4P62_013073"; transcript_id "gnl|WGS:JAAVVJ|G4P62_T021689"; locus_tag "G4P62_013073"; note "transcript variant X1"; orig_protein_id "gnl|WGS:JAAVVJ|G4P62_P021689"; orig_transcript_id "gnl|WGS:JAAVVJ|G4P62_T021689"; product "cytochrome P450 2F2-like"; transcript_biotype "mRNA"; exon_number "1";
CM025011.1	Genbank	exon	5731752	5731914	.	+	.	gene_id "G4P62_013073"; transcript_id "gnl|WGS:JAAVVJ|G4P62_T021689"; locus_tag "G4P62_013073"; note "transcript variant X1"; orig_protein_id "gnl|WGS:JAAVVJ|G4P62_P021689"; orig_transcript_id "gnl|WGS:JAAVVJ|G4P62_T021689"; product "cytochrome P450 2F2-like"; transcript_biotype "mRNA"; exon_number "2";
CM025011.1	Genbank	exon	5732550	5732702	.	+	.	gene_id "G4P62_013073"; transcript_id "gnl|WGS:JAAVVJ|G4P62_T021689"; locus_tag "G4P62_013073"; note "transcript variant X1"; orig_protein_id "gnl|WGS:JAAVVJ|G4P62_P021689"; orig_transcript_id "gnl|WGS:JAAVVJ|G4P62_T021689"; product "cytochrome P450 2F2-like"; transcript_biotype "mRNA"; exon_number "3";
CM025011.1	Genbank	exon	5732956	5733116	.	+	.	gene_id "G4P62_013073"; transcript_id "gnl|WGS:JAAVVJ|G4P62_T021689"; locus_tag "G4P62_013073"; note "transcript variant X1"; orig_protein_id "gnl|WGS:JAAVVJ|G4P62_P021689"; orig_transcript_id "gnl|WGS:JAAVVJ|G4P62_T021689"; product "cytochrome P450 2F2-like"; transcript_biotype "mRNA"; exon_number "4";
CM025011.1	Genbank	exon	5736007	5736075	.	+	.	gene_id "G4P62_013073"; transcript_id "gnl|WGS:JAAVVJ|G4P62_T021689"; locus_tag "G4P62_013073"; note "transcript variant X1"; orig_protein_id "gnl|WGS:JAAVVJ|G4P62_P021689"; orig_transcript_id "gnl|WGS:JAAVVJ|G4P62_T021689"; product "cytochrome P450 2F2-like"; transcript_biotype "mRNA"; exon_number "5";
CM025011.1	Genbank	exon	5736309	5736413	.	+	.	gene_id "G4P62_013073"; transcript_id "gnl|WGS:JAAVVJ|G4P62_T021689"; locus_tag "G4P62_013073"; note "transcript variant X1"; orig_protein_id "gnl|WGS:JAAVVJ|G4P62_P021689"; orig_transcript_id "gnl|WGS:JAAVVJ|G4P62_T021689"; product "cytochrome P450 2F2-like"; transcript_biotype "mRNA"; exon_number "6";
CM025011.1	Genbank	exon	5736544	5736682	.	+	.	gene_id "G4P62_013073"; transcript_id "gnl|WGS:JAAVVJ|G4P62_T021689"; locus_tag "G4P62_013073"; note "transcript variant X1"; orig_protein_id "gnl|WGS:JAAVVJ|G4P62_P021689"; orig_transcript_id "gnl|WGS:JAAVVJ|G4P62_T021689"; product "cytochrome P450 2F2-like"; transcript_biotype "mRNA"; exon_number "7";
CM025011.1	Genbank	exon	5737145	5737230	.	+	.	gene_id "G4P62_013073"; transcript_id "gnl|WGS:JAAVVJ|G4P62_T021689"; locus_tag "G4P62_013073"; note "transcript variant X1"; orig_protein_id "gnl|WGS:JAAVVJ|G4P62_P021689"; orig_transcript_id "gnl|WGS:JAAVVJ|G4P62_T021689"; product "cytochrome P450 2F2-like"; transcript_biotype "mRNA"; exon_number "8";
CM025011.1	Genbank	exon	5737311	5737412	.	+	.	gene_id "G4P62_013073"; transcript_id "gnl|WGS:JAAVVJ|G4P62_T021689"; locus_tag "G4P62_013073"; note "transcript variant X1"; orig_protein_id "gnl|WGS:JAAVVJ|G4P62_P021689"; orig_transcript_id "gnl|WGS:JAAVVJ|G4P62_T021689"; product "cytochrome P450 2F2-like"; transcript_biotype "mRNA"; exon_number "9";
CM025011.1	Genbank	exon	5737493	5737634	.	+	.	gene_id "G4P62_013073"; transcript_id "gnl|WGS:JAAVVJ|G4P62_T021689"; locus_tag "G4P62_013073"; note "transcript variant X1"; orig_protein_id "gnl|WGS:JAAVVJ|G4P62_P021689"; orig_transcript_id "gnl|WGS:JAAVVJ|G4P62_T021689"; product "cytochrome P450 2F2-like"; transcript_biotype "mRNA"; exon_number "10";
CM025011.1	Genbank	exon	5737707	5738192	.	+	.	gene_id "G4P62_013073"; transcript_id "gnl|WGS:JAAVVJ|G4P62_T021689"; locus_tag "G4P62_013073"; note "transcript variant X1"; orig_protein_id "gnl|WGS:JAAVVJ|G4P62_P021689"; orig_transcript_id "gnl|WGS:JAAVVJ|G4P62_T021689"; product "cytochrome P450 2F2-like"; transcript_biotype "mRNA"; exon_number "11";
CM025011.1	Genbank	CDS	5731235	5731396	.	+	0	gene_id "G4P62_013073"; transcript_id "gnl|WGS:JAAVVJ|G4P62_T021689"; gbkey "CDS"; locus_tag "G4P62_013073"; orig_transcript_id "gnl|WGS:JAAVVJ|G4P62_T021689"; product "transcript variant X1"; protein_id "KAF7225030.1"; exon_number "1";
CM025011.1	Genbank	CDS	5731752	5731914	.	+	0	gene_id "G4P62_013073"; transcript_id "gnl|WGS:JAAVVJ|G4P62_T021689"; gbkey "CDS"; locus_tag "G4P62_013073"; orig_transcript_id "gnl|WGS:JAAVVJ|G4P62_T021689"; product "transcript variant X1"; protein_id "KAF7225030.1"; exon_number "2";
CM025011.1	Genbank	CDS	5732550	5732702	.	+	2	gene_id "G4P62_013073"; transcript_id "gnl|WGS:JAAVVJ|G4P62_T021689"; gbkey "CDS"; locus_tag "G4P62_013073"; orig_transcript_id "gnl|WGS:JAAVVJ|G4P62_T021689"; product "transcript variant X1"; protein_id "KAF7225030.1"; exon_number "3";
CM025011.1	Genbank	CDS	5732956	5733116	.	+	2	gene_id "G4P62_013073"; transcript_id "gnl|WGS:JAAVVJ|G4P62_T021689"; gbkey "CDS"; locus_tag "G4P62_013073"; orig_transcript_id "gnl|WGS:JAAVVJ|G4P62_T021689"; product "transcript variant X1"; protein_id "KAF7225030.1"; exon_number "4";
CM025011.1	Genbank	CDS	5736007	5736075	.	+	0	gene_id "G4P62_013073"; transcript_id "gnl|WGS:JAAVVJ|G4P62_T021689"; gbkey "CDS"; locus_tag "G4P62_013073"; orig_transcript_id "gnl|WGS:JAAVVJ|G4P62_T021689"; product "transcript variant X1"; protein_id "KAF7225030.1"; exon_number "5";
CM025011.1	Genbank	CDS	5736309	5736413	.	+	0	gene_id "G4P62_013073"; transcript_id "gnl|WGS:JAAVVJ|G4P62_T021689"; gbkey "CDS"; locus_tag "G4P62_013073"; orig_transcript_id "gnl|WGS:JAAVVJ|G4P62_T021689"; product "transcript variant X1"; protein_id "KAF7225030.1"; exon_number "6";
CM025011.1	Genbank	CDS	5736544	5736682	.	+	0	gene_id "G4P62_013073"; transcript_id "gnl|WGS:JAAVVJ|G4P62_T021689"; gbkey "CDS"; locus_tag "G4P62_013073"; orig_transcript_id "gnl|WGS:JAAVVJ|G4P62_T021689"; product "transcript variant X1"; protein_id "KAF7225030.1"; exon_number "7";
CM025011.1	Genbank	CDS	5737145	5737230	.	+	2	gene_id "G4P62_013073"; transcript_id "gnl|WGS:JAAVVJ|G4P62_T021689"; gbkey "CDS"; locus_tag "G4P62_013073"; orig_transcript_id "gnl|WGS:JAAVVJ|G4P62_T021689"; product "transcript variant X1"; protein_id "KAF7225030.1"; exon_number "8";
CM025011.1	Genbank	CDS	5737311	5737412	.	+	0	gene_id "G4P62_013073"; transcript_id "gnl|WGS:JAAVVJ|G4P62_T021689"; gbkey "CDS"; locus_tag "G4P62_013073"; orig_transcript_id "gnl|WGS:JAAVVJ|G4P62_T021689"; product "transcript variant X1"; protein_id "KAF7225030.1"; exon_number "9";
CM025011.1	Genbank	CDS	5737493	5737634	.	+	0	gene_id "G4P62_013073"; transcript_id "gnl|WGS:JAAVVJ|G4P62_T021689"; gbkey "CDS"; locus_tag "G4P62_013073"; orig_transcript_id "gnl|WGS:JAAVVJ|G4P62_T021689"; product "transcript variant X1"; protein_id "KAF7225030.1"; exon_number "10";
CM025011.1	Genbank	CDS	5737707	5737891	.	+	2	gene_id "G4P62_013073"; transcript_id "gnl|WGS:JAAVVJ|G4P62_T021689"; gbkey "CDS"; locus_tag "G4P62_013073"; orig_transcript_id "gnl|WGS:JAAVVJ|G4P62_T021689"; product "transcript variant X1"; protein_id "KAF7225030.1"; exon_number "11";
CM025011.1	Genbank	start_codon	5731235	5731237	.	+	0	gene_id "G4P62_013073"; transcript_id "gnl|WGS:JAAVVJ|G4P62_T021689"; gbkey "CDS"; locus_tag "G4P62_013073"; orig_transcript_id "gnl|WGS:JAAVVJ|G4P62_T021689"; product "transcript variant X1"; protein_id "KAF7225030.1"; exon_number "1";
CM025011.1	Genbank	stop_codon	5737892	5737894	.	+	0	gene_id "G4P62_013073"; transcript_id "gnl|WGS:JAAVVJ|G4P62_T021689"; gbkey "CDS"; locus_tag "G4P62_013073"; orig_transcript_id "gnl|WGS:JAAVVJ|G4P62_T021689"; product "transcript variant X1"; protein_id "KAF7225030.1"; exon_number "11";
CM025011.1	Genbank	transcript	5731444	5738192	.	+	.	gene_id "G4P62_013073"; transcript_id "gnl|WGS:JAAVVJ|G4P62_T021690"; gbkey "mRNA"; locus_tag "G4P62_013073"; note "transcript variant X2"; orig_protein_id "gnl|WGS:JAAVVJ|G4P62_P021690"; orig_transcript_id "gnl|WGS:JAAVVJ|G4P62_T021690"; product "cytochrome P450 2F2-like"; transcript_biotype "mRNA";
CM025011.1	Genbank	exon	5731444	5731627	.	+	.	gene_id "G4P62_013073"; transcript_id "gnl|WGS:JAAVVJ|G4P62_T021690"; locus_tag "G4P62_013073"; note "transcript variant X2"; orig_protein_id "gnl|WGS:JAAVVJ|G4P62_P021690"; orig_transcript_id "gnl|WGS:JAAVVJ|G4P62_T021690"; product "cytochrome P450 2F2-like"; transcript_biotype "mRNA"; exon_number "1";
CM025011.1	Genbank	exon	5731752	5731914	.	+	.	gene_id "G4P62_013073"; transcript_id "gnl|WGS:JAAVVJ|G4P62_T021690"; locus_tag "G4P62_013073"; note "transcript variant X2"; orig_protein_id "gnl|WGS:JAAVVJ|G4P62_P021690"; orig_transcript_id "gnl|WGS:JAAVVJ|G4P62_T021690"; product "cytochrome P450 2F2-like"; transcript_biotype "mRNA"; exon_number "2";
CM025011.1	Genbank	exon	5732550	5732702	.	+	.	gene_id "G4P62_013073"; transcript_id "gnl|WGS:JAAVVJ|G4P62_T021690"; locus_tag "G4P62_013073"; note "transcript variant X2"; orig_protein_id "gnl|WGS:JAAVVJ|G4P62_P021690"; orig_transcript_id "gnl|WGS:JAAVVJ|G4P62_T021690"; product "cytochrome P450 2F2-like"; transcript_biotype "mRNA"; exon_number "3";
CM025011.1	Genbank	exon	5732956	5733116	.	+	.	gene_id "G4P62_013073"; transcript_id "gnl|WGS:JAAVVJ|G4P62_T021690"; locus_tag "G4P62_013073"; note "transcript variant X2"; orig_protein_id "gnl|WGS:JAAVVJ|G4P62_P021690"; orig_transcript_id "gnl|WGS:JAAVVJ|G4P62_T021690"; product "cytochrome P450 2F2-like"; transcript_biotype "mRNA"; exon_number "4";
CM025011.1	Genbank	exon	5736007	5736075	.	+	.	gene_id "G4P62_013073"; transcript_id "gnl|WGS:JAAVVJ|G4P62_T021690"; locus_tag "G4P62_013073"; note "transcript variant X2"; orig_protein_id "gnl|WGS:JAAVVJ|G4P62_P021690"; orig_transcript_id "gnl|WGS:JAAVVJ|G4P62_T021690"; product "cytochrome P450 2F2-like"; transcript_biotype "mRNA"; exon_number "5";
CM025011.1	Genbank	exon	5736309	5736413	.	+	.	gene_id "G4P62_013073"; transcript_id "gnl|WGS:JAAVVJ|G4P62_T021690"; locus_tag "G4P62_013073"; note "transcript variant X2"; orig_protein_id "gnl|WGS:JAAVVJ|G4P62_P021690"; orig_transcript_id "gnl|WGS:JAAVVJ|G4P62_T021690"; product "cytochrome P450 2F2-like"; transcript_biotype "mRNA"; exon_number "6";
CM025011.1	Genbank	exon	5736544	5736682	.	+	.	gene_id "G4P62_013073"; transcript_id "gnl|WGS:JAAVVJ|G4P62_T021690"; locus_tag "G4P62_013073"; note "transcript variant X2"; orig_protein_id "gnl|WGS:JAAVVJ|G4P62_P021690"; orig_transcript_id "gnl|WGS:JAAVVJ|G4P62_T021690"; product "cytochrome P450 2F2-like"; transcript_biotype "mRNA"; exon_number "7";
CM025011.1	Genbank	exon	5737145	5737230	.	+	.	gene_id "G4P62_013073"; transcript_id "gnl|WGS:JAAVVJ|G4P62_T021690"; locus_tag "G4P62_013073"; note "transcript variant X2"; orig_protein_id "gnl|WGS:JAAVVJ|G4P62_P021690"; orig_transcript_id "gnl|WGS:JAAVVJ|G4P62_T021690"; product "cytochrome P450 2F2-like"; transcript_biotype "mRNA"; exon_number "8";
CM025011.1	Genbank	exon	5737311	5737412	.	+	.	gene_id "G4P62_013073"; transcript_id "gnl|WGS:JAAVVJ|G4P62_T021690"; locus_tag "G4P62_013073"; note "transcript variant X2"; orig_protein_id "gnl|WGS:JAAVVJ|G4P62_P021690"; orig_transcript_id "gnl|WGS:JAAVVJ|G4P62_T021690"; product "cytochrome P450 2F2-like"; transcript_biotype "mRNA"; exon_number "9";
CM025011.1	Genbank	exon	5737493	5737634	.	+	.	gene_id "G4P62_013073"; transcript_id "gnl|WGS:JAAVVJ|G4P62_T021690"; locus_tag "G4P62_013073"; note "transcript variant X2"; orig_protein_id "gnl|WGS:JAAVVJ|G4P62_P021690"; orig_transcript_id "gnl|WGS:JAAVVJ|G4P62_T021690"; product "cytochrome P450 2F2-like"; transcript_biotype "mRNA"; exon_number "10";
CM025011.1	Genbank	exon	5737707	5738192	.	+	.	gene_id "G4P62_013073"; transcript_id "gnl|WGS:JAAVVJ|G4P62_T021690"; locus_tag "G4P62_013073"; note "transcript variant X2"; orig_protein_id "gnl|WGS:JAAVVJ|G4P62_P021690"; orig_transcript_id "gnl|WGS:JAAVVJ|G4P62_T021690"; product "cytochrome P450 2F2-like"; transcript_biotype "mRNA"; exon_number "11";
CM025011.1	Genbank	CDS	5731845	5731914	.	+	0	gene_id "G4P62_013073"; transcript_id "gnl|WGS:JAAVVJ|G4P62_T021690"; gbkey "CDS"; locus_tag "G4P62_013073"; orig_transcript_id "gnl|WGS:JAAVVJ|G4P62_T021690"; product "transcript variant X2"; protein_id "KAF7225031.1"; exon_number "2";
CM025011.1	Genbank	CDS	5732550	5732702	.	+	2	gene_id "G4P62_013073"; transcript_id "gnl|WGS:JAAVVJ|G4P62_T021690"; gbkey "CDS"; locus_tag "G4P62_013073"; orig_transcript_id "gnl|WGS:JAAVVJ|G4P62_T021690"; product "transcript variant X2"; protein_id "KAF7225031.1"; exon_number "3";
CM025011.1	Genbank	CDS	5732956	5733116	.	+	2	gene_id "G4P62_013073"; transcript_id "gnl|WGS:JAAVVJ|G4P62_T021690"; gbkey "CDS"; locus_tag "G4P62_013073"; orig_transcript_id "gnl|WGS:JAAVVJ|G4P62_T021690"; product "transcript variant X2"; protein_id "KAF7225031.1"; exon_number "4";
CM025011.1	Genbank	CDS	5736007	5736075	.	+	0	gene_id "G4P62_013073"; transcript_id "gnl|WGS:JAAVVJ|G4P62_T021690"; gbkey "CDS"; locus_tag "G4P62_013073"; orig_transcript_id "gnl|WGS:JAAVVJ|G4P62_T021690"; product "transcript variant X2"; protein_id "KAF7225031.1"; exon_number "5";
CM025011.1	Genbank	CDS	5736309	5736413	.	+	0	gene_id "G4P62_013073"; transcript_id "gnl|WGS:JAAVVJ|G4P62_T021690"; gbkey "CDS"; locus_tag "G4P62_013073"; orig_transcript_id "gnl|WGS:JAAVVJ|G4P62_T021690"; product "transcript variant X2"; protein_id "KAF7225031.1"; exon_number "6";
CM025011.1	Genbank	CDS	5736544	5736682	.	+	0	gene_id "G4P62_013073"; transcript_id "gnl|WGS:JAAVVJ|G4P62_T021690"; gbkey "CDS"; locus_tag "G4P62_013073"; orig_transcript_id "gnl|WGS:JAAVVJ|G4P62_T021690"; product "transcript variant X2"; protein_id "KAF7225031.1"; exon_number "7";
CM025011.1	Genbank	CDS	5737145	5737230	.	+	2	gene_id "G4P62_013073"; transcript_id "gnl|WGS:JAAVVJ|G4P62_T021690"; gbkey "CDS"; locus_tag "G4P62_013073"; orig_transcript_id "gnl|WGS:JAAVVJ|G4P62_T021690"; product "transcript variant X2"; protein_id "KAF7225031.1"; exon_number "8";
CM025011.1	Genbank	CDS	5737311	5737412	.	+	0	gene_id "G4P62_013073"; transcript_id "gnl|WGS:JAAVVJ|G4P62_T021690"; gbkey "CDS"; locus_tag "G4P62_013073"; orig_transcript_id "gnl|WGS:JAAVVJ|G4P62_T021690"; product "transcript variant X2"; protein_id "KAF7225031.1"; exon_number "9";
CM025011.1	Genbank	CDS	5737493	5737634	.	+	0	gene_id "G4P62_013073"; transcript_id "gnl|WGS:JAAVVJ|G4P62_T021690"; gbkey "CDS"; locus_tag "G4P62_013073"; orig_transcript_id "gnl|WGS:JAAVVJ|G4P62_T021690"; product "transcript variant X2"; protein_id "KAF7225031.1"; exon_number "10";
CM025011.1	Genbank	CDS	5737707	5737891	.	+	2	gene_id "G4P62_013073"; transcript_id "gnl|WGS:JAAVVJ|G4P62_T021690"; gbkey "CDS"; locus_tag "G4P62_013073"; orig_transcript_id "gnl|WGS:JAAVVJ|G4P62_T021690"; product "transcript variant X2"; protein_id "KAF7225031.1"; exon_number "11";
CM025011.1	Genbank	start_codon	5731845	5731847	.	+	0	gene_id "G4P62_013073"; transcript_id "gnl|WGS:JAAVVJ|G4P62_T021690"; gbkey "CDS"; locus_tag "G4P62_013073"; orig_transcript_id "gnl|WGS:JAAVVJ|G4P62_T021690"; product "transcript variant X2"; protein_id "KAF7225031.1"; exon_number "2";
CM025011.1	Genbank	stop_codon	5737892	5737894	.	+	0	gene_id "G4P62_013073"; transcript_id "gnl|WGS:JAAVVJ|G4P62_T021690"; gbkey "CDS"; locus_tag "G4P62_013073"; orig_transcript_id "gnl|WGS:JAAVVJ|G4P62_T021690"; product "transcript variant X2"; protein_id "KAF7225031.1"; exon_number "11";
CM025011.1	Genbank	gene	5745709	5766522	.	+	.	gene_id "G4P62_013072"; transcript_id ""; description "cytochrome P450 2J6-like"; gbkey "Gene"; gene_biotype "protein_coding"; locus_tag "G4P62_013072"; note "LOC107389175";
CM025011.1	Genbank	transcript	5745709	5766522	.	+	.	gene_id "G4P62_013072"; transcript_id "gnl|WGS:JAAVVJ|G4P62_T021688"; gbkey "mRNA"; locus_tag "G4P62_013072"; orig_protein_id "gnl|WGS:JAAVVJ|G4P62_P021688"; orig_transcript_id "gnl|WGS:JAAVVJ|G4P62_T021688"; product "cytochrome P450 2J6-like"; transcript_biotype "mRNA";
CM025011.1	Genbank	exon	5745709	5745885	.	+	.	gene_id "G4P62_013072"; transcript_id "gnl|WGS:JAAVVJ|G4P62_T021688"; locus_tag "G4P62_013072"; orig_protein_id "gnl|WGS:JAAVVJ|G4P62_P021688"; orig_transcript_id "gnl|WGS:JAAVVJ|G4P62_T021688"; product "cytochrome P450 2J6-like"; transcript_biotype "mRNA"; exon_number "1";
CM025011.1	Genbank	exon	5746176	5746338	.	+	.	gene_id "G4P62_013072"; transcript_id "gnl|WGS:JAAVVJ|G4P62_T021688"; locus_tag "G4P62_013072"; orig_protein_id "gnl|WGS:JAAVVJ|G4P62_P021688"; orig_transcript_id "gnl|WGS:JAAVVJ|G4P62_T021688"; product "cytochrome P450 2J6-like"; transcript_biotype "mRNA"; exon_number "2";
CM025011.1	Genbank	exon	5746410	5746562	.	+	.	gene_id "G4P62_013072"; transcript_id "gnl|WGS:JAAVVJ|G4P62_T021688"; locus_tag "G4P62_013072"; orig_protein_id "gnl|WGS:JAAVVJ|G4P62_P021688"; orig_transcript_id "gnl|WGS:JAAVVJ|G4P62_T021688"; product "cytochrome P450 2J6-like"; transcript_biotype "mRNA"; exon_number "3";
CM025011.1	Genbank	exon	5746644	5746804	.	+	.	gene_id "G4P62_013072"; transcript_id "gnl|WGS:JAAVVJ|G4P62_T021688"; locus_tag "G4P62_013072"; orig_protein_id "gnl|WGS:JAAVVJ|G4P62_P021688"; orig_transcript_id "gnl|WGS:JAAVVJ|G4P62_T021688"; product "cytochrome P450 2J6-like"; transcript_biotype "mRNA"; exon_number "4";
CM025011.1	Genbank	exon	5748419	5748487	.	+	.	gene_id "G4P62_013072"; transcript_id "gnl|WGS:JAAVVJ|G4P62_T021688"; locus_tag "G4P62_013072"; orig_protein_id "gnl|WGS:JAAVVJ|G4P62_P021688"; orig_transcript_id "gnl|WGS:JAAVVJ|G4P62_T021688"; product "cytochrome P450 2J6-like"; transcript_biotype "mRNA"; exon_number "5";
CM025011.1	Genbank	exon	5751223	5751327	.	+	.	gene_id "G4P62_013072"; transcript_id "gnl|WGS:JAAVVJ|G4P62_T021688"; locus_tag "G4P62_013072"; orig_protein_id "gnl|WGS:JAAVVJ|G4P62_P021688"; orig_transcript_id "gnl|WGS:JAAVVJ|G4P62_T021688"; product "cytochrome P450 2J6-like"; transcript_biotype "mRNA"; exon_number "6";
CM025011.1	Genbank	exon	5765143	5765275	.	+	.	gene_id "G4P62_013072"; transcript_id "gnl|WGS:JAAVVJ|G4P62_T021688"; locus_tag "G4P62_013072"; orig_protein_id "gnl|WGS:JAAVVJ|G4P62_P021688"; orig_transcript_id "gnl|WGS:JAAVVJ|G4P62_T021688"; product "cytochrome P450 2J6-like"; transcript_biotype "mRNA"; exon_number "7";
CM025011.1	Genbank	exon	5765743	5765828	.	+	.	gene_id "G4P62_013072"; transcript_id "gnl|WGS:JAAVVJ|G4P62_T021688"; locus_tag "G4P62_013072"; orig_protein_id "gnl|WGS:JAAVVJ|G4P62_P021688"; orig_transcript_id "gnl|WGS:JAAVVJ|G4P62_T021688"; product "cytochrome P450 2J6-like"; transcript_biotype "mRNA"; exon_number "8";
CM025011.1	Genbank	exon	5765911	5766012	.	+	.	gene_id "G4P62_013072"; transcript_id "gnl|WGS:JAAVVJ|G4P62_T021688"; locus_tag "G4P62_013072"; orig_protein_id "gnl|WGS:JAAVVJ|G4P62_P021688"; orig_transcript_id "gnl|WGS:JAAVVJ|G4P62_T021688"; product "cytochrome P450 2J6-like"; transcript_biotype "mRNA"; exon_number "9";
CM025011.1	Genbank	exon	5766097	5766238	.	+	.	gene_id "G4P62_013072"; transcript_id "gnl|WGS:JAAVVJ|G4P62_T021688"; locus_tag "G4P62_013072"; orig_protein_id "gnl|WGS:JAAVVJ|G4P62_P021688"; orig_transcript_id "gnl|WGS:JAAVVJ|G4P62_T021688"; product "cytochrome P450 2J6-like"; transcript_biotype "mRNA"; exon_number "10";
CM025011.1	Genbank	exon	5766324	5766522	.	+	.	gene_id "G4P62_013072"; transcript_id "gnl|WGS:JAAVVJ|G4P62_T021688"; locus_tag "G4P62_013072"; orig_protein_id "gnl|WGS:JAAVVJ|G4P62_P021688"; orig_transcript_id "gnl|WGS:JAAVVJ|G4P62_T021688"; product "cytochrome P450 2J6-like"; transcript_biotype "mRNA"; exon_number "11";
CM025011.1	Genbank	CDS	5745724	5745885	.	+	0	gene_id "G4P62_013072"; transcript_id "gnl|WGS:JAAVVJ|G4P62_T021688"; gbkey "CDS"; locus_tag "G4P62_013072"; orig_transcript_id "gnl|WGS:JAAVVJ|G4P62_T021688"; product "cytochrome P450 2J6-like"; protein_id "KAF7225029.1"; exon_number "1";
CM025011.1	Genbank	CDS	5746176	5746338	.	+	0	gene_id "G4P62_013072"; transcript_id "gnl|WGS:JAAVVJ|G4P62_T021688"; gbkey "CDS"; locus_tag "G4P62_013072"; orig_transcript_id "gnl|WGS:JAAVVJ|G4P62_T021688"; product "cytochrome P450 2J6-like"; protein_id "KAF7225029.1"; exon_number "2";
CM025011.1	Genbank	CDS	5746410	5746562	.	+	2	gene_id "G4P62_013072"; transcript_id "gnl|WGS:JAAVVJ|G4P62_T021688"; gbkey "CDS"; locus_tag "G4P62_013072"; orig_transcript_id "gnl|WGS:JAAVVJ|G4P62_T021688"; product "cytochrome P450 2J6-like"; protein_id "KAF7225029.1"; exon_number "3";
CM025011.1	Genbank	CDS	5746644	5746804	.	+	2	gene_id "G4P62_013072"; transcript_id "gnl|WGS:JAAVVJ|G4P62_T021688"; gbkey "CDS"; locus_tag "G4P62_013072"; orig_transcript_id "gnl|WGS:JAAVVJ|G4P62_T021688"; product "cytochrome P450 2J6-like"; protein_id "KAF7225029.1"; exon_number "4";
CM025011.1	Genbank	CDS	5748419	5748487	.	+	0	gene_id "G4P62_013072"; transcript_id "gnl|WGS:JAAVVJ|G4P62_T021688"; gbkey "CDS"; locus_tag "G4P62_013072"; orig_transcript_id "gnl|WGS:JAAVVJ|G4P62_T021688"; product "cytochrome P450 2J6-like"; protein_id "KAF7225029.1"; exon_number "5";
CM025011.1	Genbank	CDS	5751223	5751327	.	+	0	gene_id "G4P62_013072"; transcript_id "gnl|WGS:JAAVVJ|G4P62_T021688"; gbkey "CDS"; locus_tag "G4P62_013072"; orig_transcript_id "gnl|WGS:JAAVVJ|G4P62_T021688"; product "cytochrome P450 2J6-like"; protein_id "KAF7225029.1"; exon_number "6";
CM025011.1	Genbank	CDS	5765143	5765275	.	+	0	gene_id "G4P62_013072"; transcript_id "gnl|WGS:JAAVVJ|G4P62_T021688"; gbkey "CDS"; locus_tag "G4P62_013072"; orig_transcript_id "gnl|WGS:JAAVVJ|G4P62_T021688"; product "cytochrome P450 2J6-like"; protein_id "KAF7225029.1"; exon_number "7";
CM025011.1	Genbank	CDS	5765743	5765828	.	+	2	gene_id "G4P62_013072"; transcript_id "gnl|WGS:JAAVVJ|G4P62_T021688"; gbkey "CDS"; locus_tag "G4P62_013072"; orig_transcript_id "gnl|WGS:JAAVVJ|G4P62_T021688"; product "cytochrome P450 2J6-like"; protein_id "KAF7225029.1"; exon_number "8";
CM025011.1	Genbank	CDS	5765911	5766012	.	+	0	gene_id "G4P62_013072"; transcript_id "gnl|WGS:JAAVVJ|G4P62_T021688"; gbkey "CDS"; locus_tag "G4P62_013072"; orig_transcript_id "gnl|WGS:JAAVVJ|G4P62_T021688"; product "cytochrome P450 2J6-like"; protein_id "KAF7225029.1"; exon_number "9";
CM025011.1	Genbank	CDS	5766097	5766238	.	+	0	gene_id "G4P62_013072"; transcript_id "gnl|WGS:JAAVVJ|G4P62_T021688"; gbkey "CDS"; locus_tag "G4P62_013072"; orig_transcript_id "gnl|WGS:JAAVVJ|G4P62_T021688"; product "cytochrome P450 2J6-like"; protein_id "KAF7225029.1"; exon_number "10";
CM025011.1	Genbank	CDS	5766324	5766508	.	+	2	gene_id "G4P62_013072"; transcript_id "gnl|WGS:JAAVVJ|G4P62_T021688"; gbkey "CDS"; locus_tag "G4P62_013072"; orig_transcript_id "gnl|WGS:JAAVVJ|G4P62_T021688"; product "cytochrome P450 2J6-like"; protein_id "KAF7225029.1"; exon_number "11";
CM025011.1	Genbank	start_codon	5745724	5745726	.	+	0	gene_id "G4P62_013072"; transcript_id "gnl|WGS:JAAVVJ|G4P62_T021688"; gbkey "CDS"; locus_tag "G4P62_013072"; orig_transcript_id "gnl|WGS:JAAVVJ|G4P62_T021688"; product "cytochrome P450 2J6-like"; protein_id "KAF7225029.1"; exon_number "1";
CM025011.1	Genbank	stop_codon	5766509	5766511	.	+	0	gene_id "G4P62_013072"; transcript_id "gnl|WGS:JAAVVJ|G4P62_T021688"; gbkey "CDS"; locus_tag "G4P62_013072"; orig_transcript_id "gnl|WGS:JAAVVJ|G4P62_T021688"; product "cytochrome P450 2J6-like"; protein_id "KAF7225029.1"; exon_number "11";
CM025011.1	Genbank	gene	5801775	5804305	.	+	.	gene_id "G4P62_013071"; transcript_id ""; description "cytochrome P450 2D17-like"; gbkey "Gene"; gene_biotype "protein_coding"; locus_tag "G4P62_013071"; note "LOC107388537";
CM025011.1	Genbank	transcript	5801775	5804305	.	+	.	gene_id "G4P62_013071"; transcript_id "gnl|WGS:JAAVVJ|G4P62_T021687"; gbkey "mRNA"; locus_tag "G4P62_013071"; orig_protein_id "gnl|WGS:JAAVVJ|G4P62_P021687"; orig_transcript_id "gnl|WGS:JAAVVJ|G4P62_T021687"; product "cytochrome P450 2D17-like"; transcript_biotype "mRNA";
CM025011.1	Genbank	exon	5801775	5801862	.	+	.	gene_id "G4P62_013071"; transcript_id "gnl|WGS:JAAVVJ|G4P62_T021687"; locus_tag "G4P62_013071"; orig_protein_id "gnl|WGS:JAAVVJ|G4P62_P021687"; orig_transcript_id "gnl|WGS:JAAVVJ|G4P62_T021687"; product "cytochrome P450 2D17-like"; transcript_biotype "mRNA"; exon_number "1";
CM025011.1	Genbank	exon	5802074	5802222	.	+	.	gene_id "G4P62_013071"; transcript_id "gnl|WGS:JAAVVJ|G4P62_T021687"; locus_tag "G4P62_013071"; orig_protein_id "gnl|WGS:JAAVVJ|G4P62_P021687"; orig_transcript_id "gnl|WGS:JAAVVJ|G4P62_T021687"; product "cytochrome P450 2D17-like"; transcript_biotype "mRNA"; exon_number "2";
CM025011.1	Genbank	exon	5802315	5802419	.	+	.	gene_id "G4P62_013071"; transcript_id "gnl|WGS:JAAVVJ|G4P62_T021687"; locus_tag "G4P62_013071"; orig_protein_id "gnl|WGS:JAAVVJ|G4P62_P021687"; orig_transcript_id "gnl|WGS:JAAVVJ|G4P62_T021687"; product "cytochrome P450 2D17-like"; transcript_biotype "mRNA"; exon_number "3";
CM025011.1	Genbank	exon	5802585	5802720	.	+	.	gene_id "G4P62_013071"; transcript_id "gnl|WGS:JAAVVJ|G4P62_T021687"; locus_tag "G4P62_013071"; orig_protein_id "gnl|WGS:JAAVVJ|G4P62_P021687"; orig_transcript_id "gnl|WGS:JAAVVJ|G4P62_T021687"; product "cytochrome P450 2D17-like"; transcript_biotype "mRNA"; exon_number "4";
CM025011.1	Genbank	exon	5803546	5803640	.	+	.	gene_id "G4P62_013071"; transcript_id "gnl|WGS:JAAVVJ|G4P62_T021687"; locus_tag "G4P62_013071"; orig_protein_id "gnl|WGS:JAAVVJ|G4P62_P021687"; orig_transcript_id "gnl|WGS:JAAVVJ|G4P62_T021687"; product "cytochrome P450 2D17-like"; transcript_biotype "mRNA"; exon_number "5";
CM025011.1	Genbank	exon	5803710	5803811	.	+	.	gene_id "G4P62_013071"; transcript_id "gnl|WGS:JAAVVJ|G4P62_T021687"; locus_tag "G4P62_013071"; orig_protein_id "gnl|WGS:JAAVVJ|G4P62_P021687"; orig_transcript_id "gnl|WGS:JAAVVJ|G4P62_T021687"; product "cytochrome P450 2D17-like"; transcript_biotype "mRNA"; exon_number "6";
CM025011.1	Genbank	exon	5803903	5804044	.	+	.	gene_id "G4P62_013071"; transcript_id "gnl|WGS:JAAVVJ|G4P62_T021687"; locus_tag "G4P62_013071"; orig_protein_id "gnl|WGS:JAAVVJ|G4P62_P021687"; orig_transcript_id "gnl|WGS:JAAVVJ|G4P62_T021687"; product "cytochrome P450 2D17-like"; transcript_biotype "mRNA"; exon_number "7";
CM025011.1	Genbank	exon	5804121	5804305	.	+	.	gene_id "G4P62_013071"; transcript_id "gnl|WGS:JAAVVJ|G4P62_T021687"; locus_tag "G4P62_013071"; orig_protein_id "gnl|WGS:JAAVVJ|G4P62_P021687"; orig_transcript_id "gnl|WGS:JAAVVJ|G4P62_T021687"; product "cytochrome P450 2D17-like"; transcript_biotype "mRNA"; exon_number "8";
CM025011.1	Genbank	CDS	5801775	5801862	.	+	0	gene_id "G4P62_013071"; transcript_id "gnl|WGS:JAAVVJ|G4P62_T021687"; gbkey "CDS"; locus_tag "G4P62_013071"; orig_transcript_id "gnl|WGS:JAAVVJ|G4P62_T021687"; product "cytochrome P450 2D17-like"; protein_id "KAF7225028.1"; exon_number "1";
CM025011.1	Genbank	CDS	5802074	5802222	.	+	2	gene_id "G4P62_013071"; transcript_id "gnl|WGS:JAAVVJ|G4P62_T021687"; gbkey "CDS"; locus_tag "G4P62_013071"; orig_transcript_id "gnl|WGS:JAAVVJ|G4P62_T021687"; product "cytochrome P450 2D17-like"; protein_id "KAF7225028.1"; exon_number "2";
CM025011.1	Genbank	CDS	5802315	5802419	.	+	0	gene_id "G4P62_013071"; transcript_id "gnl|WGS:JAAVVJ|G4P62_T021687"; gbkey "CDS"; locus_tag "G4P62_013071"; orig_transcript_id "gnl|WGS:JAAVVJ|G4P62_T021687"; product "cytochrome P450 2D17-like"; protein_id "KAF7225028.1"; exon_number "3";
CM025011.1	Genbank	CDS	5802585	5802720	.	+	0	gene_id "G4P62_013071"; transcript_id "gnl|WGS:JAAVVJ|G4P62_T021687"; gbkey "CDS"; locus_tag "G4P62_013071"; orig_transcript_id "gnl|WGS:JAAVVJ|G4P62_T021687"; product "cytochrome P450 2D17-like"; protein_id "KAF7225028.1"; exon_number "4";
CM025011.1	Genbank	CDS	5803546	5803640	.	+	2	gene_id "G4P62_013071"; transcript_id "gnl|WGS:JAAVVJ|G4P62_T021687"; gbkey "CDS"; locus_tag "G4P62_013071"; orig_transcript_id "gnl|WGS:JAAVVJ|G4P62_T021687"; product "cytochrome P450 2D17-like"; protein_id "KAF7225028.1"; exon_number "5";
CM025011.1	Genbank	CDS	5803710	5803811	.	+	0	gene_id "G4P62_013071"; transcript_id "gnl|WGS:JAAVVJ|G4P62_T021687"; gbkey "CDS"; locus_tag "G4P62_013071"; orig_transcript_id "gnl|WGS:JAAVVJ|G4P62_T021687"; product "cytochrome P450 2D17-like"; protein_id "KAF7225028.1"; exon_number "6";
CM025011.1	Genbank	CDS	5803903	5804044	.	+	0	gene_id "G4P62_013071"; transcript_id "gnl|WGS:JAAVVJ|G4P62_T021687"; gbkey "CDS"; locus_tag "G4P62_013071"; orig_transcript_id "gnl|WGS:JAAVVJ|G4P62_T021687"; product "cytochrome P450 2D17-like"; protein_id "KAF7225028.1"; exon_number "7";
CM025011.1	Genbank	CDS	5804121	5804302	.	+	2	gene_id "G4P62_013071"; transcript_id "gnl|WGS:JAAVVJ|G4P62_T021687"; gbkey "CDS"; locus_tag "G4P62_013071"; orig_transcript_id "gnl|WGS:JAAVVJ|G4P62_T021687"; product "cytochrome P450 2D17-like"; protein_id "KAF7225028.1"; exon_number "8";
CM025011.1	Genbank	start_codon	5801775	5801777	.	+	0	gene_id "G4P62_013071"; transcript_id "gnl|WGS:JAAVVJ|G4P62_T021687"; gbkey "CDS"; locus_tag "G4P62_013071"; orig_transcript_id "gnl|WGS:JAAVVJ|G4P62_T021687"; product "cytochrome P450 2D17-like"; protein_id "KAF7225028.1"; exon_number "1";
CM025011.1	Genbank	stop_codon	5804303	5804305	.	+	0	gene_id "G4P62_013071"; transcript_id "gnl|WGS:JAAVVJ|G4P62_T021687"; gbkey "CDS"; locus_tag "G4P62_013071"; orig_transcript_id "gnl|WGS:JAAVVJ|G4P62_T021687"; product "cytochrome P450 2D17-like"; protein_id "KAF7225028.1"; exon_number "8";
CM025011.1	Genbank	gene	5812446	5833304	.	+	.	gene_id "G4P62_013070"; transcript_id ""; description "cytochrome P450 2F2-like isoform X1"; gbkey "Gene"; gene_biotype "protein_coding"; locus_tag "G4P62_013070"; note "LOC107389174";
CM025011.1	Genbank	transcript	5812446	5833304	.	+	.	gene_id "G4P62_013070"; transcript_id "gnl|WGS:JAAVVJ|G4P62_T021685"; gbkey "mRNA"; locus_tag "G4P62_013070"; note "transcript variant X1"; orig_protein_id "gnl|WGS:JAAVVJ|G4P62_P021685"; orig_transcript_id "gnl|WGS:JAAVVJ|G4P62_T021685"; product "cytochrome P450 2F2-like"; transcript_biotype "mRNA";
CM025011.1	Genbank	exon	5812446	5812607	.	+	.	gene_id "G4P62_013070"; transcript_id "gnl|WGS:JAAVVJ|G4P62_T021685"; locus_tag "G4P62_013070"; note "transcript variant X1"; orig_protein_id "gnl|WGS:JAAVVJ|G4P62_P021685"; orig_transcript_id "gnl|WGS:JAAVVJ|G4P62_T021685"; product "cytochrome P450 2F2-like"; transcript_biotype "mRNA"; exon_number "1";
CM025011.1	Genbank	exon	5813772	5813934	.	+	.	gene_id "G4P62_013070"; transcript_id "gnl|WGS:JAAVVJ|G4P62_T021685"; locus_tag "G4P62_013070"; note "transcript variant X1"; orig_protein_id "gnl|WGS:JAAVVJ|G4P62_P021685"; orig_transcript_id "gnl|WGS:JAAVVJ|G4P62_T021685"; product "cytochrome P450 2F2-like"; transcript_biotype "mRNA"; exon_number "2";
CM025011.1	Genbank	exon	5820714	5820866	.	+	.	gene_id "G4P62_013070"; transcript_id "gnl|WGS:JAAVVJ|G4P62_T021685"; locus_tag "G4P62_013070"; note "transcript variant X1"; orig_protein_id "gnl|WGS:JAAVVJ|G4P62_P021685"; orig_transcript_id "gnl|WGS:JAAVVJ|G4P62_T021685"; product "cytochrome P450 2F2-like"; transcript_biotype "mRNA"; exon_number "3";
CM025011.1	Genbank	exon	5820948	5821105	.	+	.	gene_id "G4P62_013070"; transcript_id "gnl|WGS:JAAVVJ|G4P62_T021685"; locus_tag "G4P62_013070"; note "transcript variant X1"; orig_protein_id "gnl|WGS:JAAVVJ|G4P62_P021685"; orig_transcript_id "gnl|WGS:JAAVVJ|G4P62_T021685"; product "cytochrome P450 2F2-like"; transcript_biotype "mRNA"; exon_number "4";
CM025011.1	Genbank	exon	5828383	5828451	.	+	.	gene_id "G4P62_013070"; transcript_id "gnl|WGS:JAAVVJ|G4P62_T021685"; locus_tag "G4P62_013070"; note "transcript variant X1"; orig_protein_id "gnl|WGS:JAAVVJ|G4P62_P021685"; orig_transcript_id "gnl|WGS:JAAVVJ|G4P62_T021685"; product "cytochrome P450 2F2-like"; transcript_biotype "mRNA"; exon_number "5";
CM025011.1	Genbank	exon	5828536	5828640	.	+	.	gene_id "G4P62_013070"; transcript_id "gnl|WGS:JAAVVJ|G4P62_T021685"; locus_tag "G4P62_013070"; note "transcript variant X1"; orig_protein_id "gnl|WGS:JAAVVJ|G4P62_P021685"; orig_transcript_id "gnl|WGS:JAAVVJ|G4P62_T021685"; product "cytochrome P450 2F2-like"; transcript_biotype "mRNA"; exon_number "6";
CM025011.1	Genbank	exon	5830963	5831098	.	+	.	gene_id "G4P62_013070"; transcript_id "gnl|WGS:JAAVVJ|G4P62_T021685"; locus_tag "G4P62_013070"; note "transcript variant X1"; orig_protein_id "gnl|WGS:JAAVVJ|G4P62_P021685"; orig_transcript_id "gnl|WGS:JAAVVJ|G4P62_T021685"; product "cytochrome P450 2F2-like"; transcript_biotype "mRNA"; exon_number "7";
CM025011.1	Genbank	exon	5831235	5831320	.	+	.	gene_id "G4P62_013070"; transcript_id "gnl|WGS:JAAVVJ|G4P62_T021685"; locus_tag "G4P62_013070"; note "transcript variant X1"; orig_protein_id "gnl|WGS:JAAVVJ|G4P62_P021685"; orig_transcript_id "gnl|WGS:JAAVVJ|G4P62_T021685"; product "cytochrome P450 2F2-like"; transcript_biotype "mRNA"; exon_number "8";
CM025011.1	Genbank	exon	5831408	5831509	.	+	.	gene_id "G4P62_013070"; transcript_id "gnl|WGS:JAAVVJ|G4P62_T021685"; locus_tag "G4P62_013070"; note "transcript variant X1"; orig_protein_id "gnl|WGS:JAAVVJ|G4P62_P021685"; orig_transcript_id "gnl|WGS:JAAVVJ|G4P62_T021685"; product "cytochrome P450 2F2-like"; transcript_biotype "mRNA"; exon_number "9";
CM025011.1	Genbank	exon	5831595	5831736	.	+	.	gene_id "G4P62_013070"; transcript_id "gnl|WGS:JAAVVJ|G4P62_T021685"; locus_tag "G4P62_013070"; note "transcript variant X1"; orig_protein_id "gnl|WGS:JAAVVJ|G4P62_P021685"; orig_transcript_id "gnl|WGS:JAAVVJ|G4P62_T021685"; product "cytochrome P450 2F2-like"; transcript_biotype "mRNA"; exon_number "10";
CM025011.1	Genbank	exon	5831823	5833304	.	+	.	gene_id "G4P62_013070"; transcript_id "gnl|WGS:JAAVVJ|G4P62_T021685"; locus_tag "G4P62_013070"; note "transcript variant X1"; orig_protein_id "gnl|WGS:JAAVVJ|G4P62_P021685"; orig_transcript_id "gnl|WGS:JAAVVJ|G4P62_T021685"; product "cytochrome P450 2F2-like"; transcript_biotype "mRNA"; exon_number "11";
CM025011.1	Genbank	CDS	5812446	5812607	.	+	0	gene_id "G4P62_013070"; transcript_id "gnl|WGS:JAAVVJ|G4P62_T021685"; gbkey "CDS"; locus_tag "G4P62_013070"; orig_transcript_id "gnl|WGS:JAAVVJ|G4P62_T021685"; product "transcript variant X1"; protein_id "KAF7225026.1"; exon_number "1";
CM025011.1	Genbank	CDS	5813772	5813934	.	+	0	gene_id "G4P62_013070"; transcript_id "gnl|WGS:JAAVVJ|G4P62_T021685"; gbkey "CDS"; locus_tag "G4P62_013070"; orig_transcript_id "gnl|WGS:JAAVVJ|G4P62_T021685"; product "transcript variant X1"; protein_id "KAF7225026.1"; exon_number "2";
CM025011.1	Genbank	CDS	5820714	5820866	.	+	2	gene_id "G4P62_013070"; transcript_id "gnl|WGS:JAAVVJ|G4P62_T021685"; gbkey "CDS"; locus_tag "G4P62_013070"; orig_transcript_id "gnl|WGS:JAAVVJ|G4P62_T021685"; product "transcript variant X1"; protein_id "KAF7225026.1"; exon_number "3";
CM025011.1	Genbank	CDS	5820948	5821105	.	+	2	gene_id "G4P62_013070"; transcript_id "gnl|WGS:JAAVVJ|G4P62_T021685"; gbkey "CDS"; locus_tag "G4P62_013070"; orig_transcript_id "gnl|WGS:JAAVVJ|G4P62_T021685"; product "transcript variant X1"; protein_id "KAF7225026.1"; exon_number "4";
CM025011.1	Genbank	CDS	5828383	5828451	.	+	0	gene_id "G4P62_013070"; transcript_id "gnl|WGS:JAAVVJ|G4P62_T021685"; gbkey "CDS"; locus_tag "G4P62_013070"; orig_transcript_id "gnl|WGS:JAAVVJ|G4P62_T021685"; product "transcript variant X1"; protein_id "KAF7225026.1"; exon_number "5";
CM025011.1	Genbank	CDS	5828536	5828640	.	+	0	gene_id "G4P62_013070"; transcript_id "gnl|WGS:JAAVVJ|G4P62_T021685"; gbkey "CDS"; locus_tag "G4P62_013070"; orig_transcript_id "gnl|WGS:JAAVVJ|G4P62_T021685"; product "transcript variant X1"; protein_id "KAF7225026.1"; exon_number "6";
CM025011.1	Genbank	CDS	5830963	5831098	.	+	0	gene_id "G4P62_013070"; transcript_id "gnl|WGS:JAAVVJ|G4P62_T021685"; gbkey "CDS"; locus_tag "G4P62_013070"; orig_transcript_id "gnl|WGS:JAAVVJ|G4P62_T021685"; product "transcript variant X1"; protein_id "KAF7225026.1"; exon_number "7";
CM025011.1	Genbank	CDS	5831235	5831320	.	+	2	gene_id "G4P62_013070"; transcript_id "gnl|WGS:JAAVVJ|G4P62_T021685"; gbkey "CDS"; locus_tag "G4P62_013070"; orig_transcript_id "gnl|WGS:JAAVVJ|G4P62_T021685"; product "transcript variant X1"; protein_id "KAF7225026.1"; exon_number "8";
CM025011.1	Genbank	CDS	5831408	5831509	.	+	0	gene_id "G4P62_013070"; transcript_id "gnl|WGS:JAAVVJ|G4P62_T021685"; gbkey "CDS"; locus_tag "G4P62_013070"; orig_transcript_id "gnl|WGS:JAAVVJ|G4P62_T021685"; product "transcript variant X1"; protein_id "KAF7225026.1"; exon_number "9";
CM025011.1	Genbank	CDS	5831595	5831736	.	+	0	gene_id "G4P62_013070"; transcript_id "gnl|WGS:JAAVVJ|G4P62_T021685"; gbkey "CDS"; locus_tag "G4P62_013070"; orig_transcript_id "gnl|WGS:JAAVVJ|G4P62_T021685"; product "transcript variant X1"; protein_id "KAF7225026.1"; exon_number "10";
CM025011.1	Genbank	CDS	5831823	5832007	.	+	2	gene_id "G4P62_013070"; transcript_id "gnl|WGS:JAAVVJ|G4P62_T021685"; gbkey "CDS"; locus_tag "G4P62_013070"; orig_transcript_id "gnl|WGS:JAAVVJ|G4P62_T021685"; product "transcript variant X1"; protein_id "KAF7225026.1"; exon_number "11";
CM025011.1	Genbank	start_codon	5812446	5812448	.	+	0	gene_id "G4P62_013070"; transcript_id "gnl|WGS:JAAVVJ|G4P62_T021685"; gbkey "CDS"; locus_tag "G4P62_013070"; orig_transcript_id "gnl|WGS:JAAVVJ|G4P62_T021685"; product "transcript variant X1"; protein_id "KAF7225026.1"; exon_number "1";
CM025011.1	Genbank	stop_codon	5832008	5832010	.	+	0	gene_id "G4P62_013070"; transcript_id "gnl|WGS:JAAVVJ|G4P62_T021685"; gbkey "CDS"; locus_tag "G4P62_013070"; orig_transcript_id "gnl|WGS:JAAVVJ|G4P62_T021685"; product "transcript variant X1"; protein_id "KAF7225026.1"; exon_number "11";
CM025011.1	Genbank	transcript	5812446	5832114	.	+	.	gene_id "G4P62_013070"; transcript_id "gnl|WGS:JAAVVJ|G4P62_T021686"; gbkey "mRNA"; locus_tag "G4P62_013070"; note "transcript variant X2"; orig_protein_id "gnl|WGS:JAAVVJ|G4P62_P021686"; orig_transcript_id "gnl|WGS:JAAVVJ|G4P62_T021686"; product "cytochrome P450 2F2-like"; transcript_biotype "mRNA";
CM025011.1	Genbank	exon	5812446	5812607	.	+	.	gene_id "G4P62_013070"; transcript_id "gnl|WGS:JAAVVJ|G4P62_T021686"; locus_tag "G4P62_013070"; note "transcript variant X2"; orig_protein_id "gnl|WGS:JAAVVJ|G4P62_P021686"; orig_transcript_id "gnl|WGS:JAAVVJ|G4P62_T021686"; product "cytochrome P450 2F2-like"; transcript_biotype "mRNA"; exon_number "1";
CM025011.1	Genbank	exon	5813772	5813934	.	+	.	gene_id "G4P62_013070"; transcript_id "gnl|WGS:JAAVVJ|G4P62_T021686"; locus_tag "G4P62_013070"; note "transcript variant X2"; orig_protein_id "gnl|WGS:JAAVVJ|G4P62_P021686"; orig_transcript_id "gnl|WGS:JAAVVJ|G4P62_T021686"; product "cytochrome P450 2F2-like"; transcript_biotype "mRNA"; exon_number "2";
CM025011.1	Genbank	exon	5820714	5820866	.	+	.	gene_id "G4P62_013070"; transcript_id "gnl|WGS:JAAVVJ|G4P62_T021686"; locus_tag "G4P62_013070"; note "transcript variant X2"; orig_protein_id "gnl|WGS:JAAVVJ|G4P62_P021686"; orig_transcript_id "gnl|WGS:JAAVVJ|G4P62_T021686"; product "cytochrome P450 2F2-like"; transcript_biotype "mRNA"; exon_number "3";
CM025011.1	Genbank	exon	5820948	5821105	.	+	.	gene_id "G4P62_013070"; transcript_id "gnl|WGS:JAAVVJ|G4P62_T021686"; locus_tag "G4P62_013070"; note "transcript variant X2"; orig_protein_id "gnl|WGS:JAAVVJ|G4P62_P021686"; orig_transcript_id "gnl|WGS:JAAVVJ|G4P62_T021686"; product "cytochrome P450 2F2-like"; transcript_biotype "mRNA"; exon_number "4";
CM025011.1	Genbank	exon	5828383	5828451	.	+	.	gene_id "G4P62_013070"; transcript_id "gnl|WGS:JAAVVJ|G4P62_T021686"; locus_tag "G4P62_013070"; note "transcript variant X2"; orig_protein_id "gnl|WGS:JAAVVJ|G4P62_P021686"; orig_transcript_id "gnl|WGS:JAAVVJ|G4P62_T021686"; product "cytochrome P450 2F2-like"; transcript_biotype "mRNA"; exon_number "5";
CM025011.1	Genbank	exon	5828536	5828640	.	+	.	gene_id "G4P62_013070"; transcript_id "gnl|WGS:JAAVVJ|G4P62_T021686"; locus_tag "G4P62_013070"; note "transcript variant X2"; orig_protein_id "gnl|WGS:JAAVVJ|G4P62_P021686"; orig_transcript_id "gnl|WGS:JAAVVJ|G4P62_T021686"; product "cytochrome P450 2F2-like"; transcript_biotype "mRNA"; exon_number "6";
CM025011.1	Genbank	exon	5830966	5831098	.	+	.	gene_id "G4P62_013070"; transcript_id "gnl|WGS:JAAVVJ|G4P62_T021686"; locus_tag "G4P62_013070"; note "transcript variant X2"; orig_protein_id "gnl|WGS:JAAVVJ|G4P62_P021686"; orig_transcript_id "gnl|WGS:JAAVVJ|G4P62_T021686"; product "cytochrome P450 2F2-like"; transcript_biotype "mRNA"; exon_number "7";
CM025011.1	Genbank	exon	5831235	5831320	.	+	.	gene_id "G4P62_013070"; transcript_id "gnl|WGS:JAAVVJ|G4P62_T021686"; locus_tag "G4P62_013070"; note "transcript variant X2"; orig_protein_id "gnl|WGS:JAAVVJ|G4P62_P021686"; orig_transcript_id "gnl|WGS:JAAVVJ|G4P62_T021686"; product "cytochrome P450 2F2-like"; transcript_biotype "mRNA"; exon_number "8";
CM025011.1	Genbank	exon	5831408	5831509	.	+	.	gene_id "G4P62_013070"; transcript_id "gnl|WGS:JAAVVJ|G4P62_T021686"; locus_tag "G4P62_013070"; note "transcript variant X2"; orig_protein_id "gnl|WGS:JAAVVJ|G4P62_P021686"; orig_transcript_id "gnl|WGS:JAAVVJ|G4P62_T021686"; product "cytochrome P450 2F2-like"; transcript_biotype "mRNA"; exon_number "9";
CM025011.1	Genbank	exon	5831595	5831736	.	+	.	gene_id "G4P62_013070"; transcript_id "gnl|WGS:JAAVVJ|G4P62_T021686"; locus_tag "G4P62_013070"; note "transcript variant X2"; orig_protein_id "gnl|WGS:JAAVVJ|G4P62_P021686"; orig_transcript_id "gnl|WGS:JAAVVJ|G4P62_T021686"; product "cytochrome P450 2F2-like"; transcript_biotype "mRNA"; exon_number "10";
CM025011.1	Genbank	exon	5831823	5832114	.	+	.	gene_id "G4P62_013070"; transcript_id "gnl|WGS:JAAVVJ|G4P62_T021686"; locus_tag "G4P62_013070"; note "transcript variant X2"; orig_protein_id "gnl|WGS:JAAVVJ|G4P62_P021686"; orig_transcript_id "gnl|WGS:JAAVVJ|G4P62_T021686"; product "cytochrome P450 2F2-like"; transcript_biotype "mRNA"; exon_number "11";
CM025011.1	Genbank	CDS	5812446	5812607	.	+	0	gene_id "G4P62_013070"; transcript_id "gnl|WGS:JAAVVJ|G4P62_T021686"; gbkey "CDS"; locus_tag "G4P62_013070"; orig_transcript_id "gnl|WGS:JAAVVJ|G4P62_T021686"; product "transcript variant X2"; protein_id "KAF7225027.1"; exon_number "1";
CM025011.1	Genbank	CDS	5813772	5813934	.	+	0	gene_id "G4P62_013070"; transcript_id "gnl|WGS:JAAVVJ|G4P62_T021686"; gbkey "CDS"; locus_tag "G4P62_013070"; orig_transcript_id "gnl|WGS:JAAVVJ|G4P62_T021686"; product "transcript variant X2"; protein_id "KAF7225027.1"; exon_number "2";
CM025011.1	Genbank	CDS	5820714	5820866	.	+	2	gene_id "G4P62_013070"; transcript_id "gnl|WGS:JAAVVJ|G4P62_T021686"; gbkey "CDS"; locus_tag "G4P62_013070"; orig_transcript_id "gnl|WGS:JAAVVJ|G4P62_T021686"; product "transcript variant X2"; protein_id "KAF7225027.1"; exon_number "3";
CM025011.1	Genbank	CDS	5820948	5821105	.	+	2	gene_id "G4P62_013070"; transcript_id "gnl|WGS:JAAVVJ|G4P62_T021686"; gbkey "CDS"; locus_tag "G4P62_013070"; orig_transcript_id "gnl|WGS:JAAVVJ|G4P62_T021686"; product "transcript variant X2"; protein_id "KAF7225027.1"; exon_number "4";
CM025011.1	Genbank	CDS	5828383	5828451	.	+	0	gene_id "G4P62_013070"; transcript_id "gnl|WGS:JAAVVJ|G4P62_T021686"; gbkey "CDS"; locus_tag "G4P62_013070"; orig_transcript_id "gnl|WGS:JAAVVJ|G4P62_T021686"; product "transcript variant X2"; protein_id "KAF7225027.1"; exon_number "5";
CM025011.1	Genbank	CDS	5828536	5828640	.	+	0	gene_id "G4P62_013070"; transcript_id "gnl|WGS:JAAVVJ|G4P62_T021686"; gbkey "CDS"; locus_tag "G4P62_013070"; orig_transcript_id "gnl|WGS:JAAVVJ|G4P62_T021686"; product "transcript variant X2"; protein_id "KAF7225027.1"; exon_number "6";
CM025011.1	Genbank	CDS	5830966	5831098	.	+	0	gene_id "G4P62_013070"; transcript_id "gnl|WGS:JAAVVJ|G4P62_T021686"; gbkey "CDS"; locus_tag "G4P62_013070"; orig_transcript_id "gnl|WGS:JAAVVJ|G4P62_T021686"; product "transcript variant X2"; protein_id "KAF7225027.1"; exon_number "7";
CM025011.1	Genbank	CDS	5831235	5831320	.	+	2	gene_id "G4P62_013070"; transcript_id "gnl|WGS:JAAVVJ|G4P62_T021686"; gbkey "CDS"; locus_tag "G4P62_013070"; orig_transcript_id "gnl|WGS:JAAVVJ|G4P62_T021686"; product "transcript variant X2"; protein_id "KAF7225027.1"; exon_number "8";
CM025011.1	Genbank	CDS	5831408	5831509	.	+	0	gene_id "G4P62_013070"; transcript_id "gnl|WGS:JAAVVJ|G4P62_T021686"; gbkey "CDS"; locus_tag "G4P62_013070"; orig_transcript_id "gnl|WGS:JAAVVJ|G4P62_T021686"; product "transcript variant X2"; protein_id "KAF7225027.1"; exon_number "9";
CM025011.1	Genbank	CDS	5831595	5831736	.	+	0	gene_id "G4P62_013070"; transcript_id "gnl|WGS:JAAVVJ|G4P62_T021686"; gbkey "CDS"; locus_tag "G4P62_013070"; orig_transcript_id "gnl|WGS:JAAVVJ|G4P62_T021686"; product "transcript variant X2"; protein_id "KAF7225027.1"; exon_number "10";
CM025011.1	Genbank	CDS	5831823	5832007	.	+	2	gene_id "G4P62_013070"; transcript_id "gnl|WGS:JAAVVJ|G4P62_T021686"; gbkey "CDS"; locus_tag "G4P62_013070"; orig_transcript_id "gnl|WGS:JAAVVJ|G4P62_T021686"; product "transcript variant X2"; protein_id "KAF7225027.1"; exon_number "11";
CM025011.1	Genbank	start_codon	5812446	5812448	.	+	0	gene_id "G4P62_013070"; transcript_id "gnl|WGS:JAAVVJ|G4P62_T021686"; gbkey "CDS"; locus_tag "G4P62_013070"; orig_transcript_id "gnl|WGS:JAAVVJ|G4P62_T021686"; product "transcript variant X2"; protein_id "KAF7225027.1"; exon_number "1";
CM025011.1	Genbank	stop_codon	5832008	5832010	.	+	0	gene_id "G4P62_013070"; transcript_id "gnl|WGS:JAAVVJ|G4P62_T021686"; gbkey "CDS"; locus_tag "G4P62_013070"; orig_transcript_id "gnl|WGS:JAAVVJ|G4P62_T021686"; product "transcript variant X2"; protein_id "KAF7225027.1"; exon_number "11";
CM025011.1	Genbank	gene	5842045	5857486	.	-	.	gene_id "G4P62_013069"; transcript_id ""; description "cryptochrome-2-like"; gbkey "Gene"; gene_biotype "protein_coding"; locus_tag "G4P62_013069"; note "LOC107389172";
CM025011.1	Genbank	transcript	5842045	5857486	.	-	.	gene_id "G4P62_013069"; transcript_id "gnl|WGS:JAAVVJ|G4P62_T021684"; gbkey "mRNA"; locus_tag "G4P62_013069"; orig_protein_id "gnl|WGS:JAAVVJ|G4P62_P021684"; orig_transcript_id "gnl|WGS:JAAVVJ|G4P62_T021684"; product "cryptochrome-2-like"; transcript_biotype "mRNA";
CM025011.1	Genbank	exon	5856926	5857486	.	-	.	gene_id "G4P62_013069"; transcript_id "gnl|WGS:JAAVVJ|G4P62_T021684"; locus_tag "G4P62_013069"; orig_protein_id "gnl|WGS:JAAVVJ|G4P62_P021684"; orig_transcript_id "gnl|WGS:JAAVVJ|G4P62_T021684"; product "cryptochrome-2-like"; transcript_biotype "mRNA"; exon_number "1";
CM025011.1	Genbank	exon	5854057	5854165	.	-	.	gene_id "G4P62_013069"; transcript_id "gnl|WGS:JAAVVJ|G4P62_T021684"; locus_tag "G4P62_013069"; orig_protein_id "gnl|WGS:JAAVVJ|G4P62_P021684"; orig_transcript_id "gnl|WGS:JAAVVJ|G4P62_T021684"; product "cryptochrome-2-like"; transcript_biotype "mRNA"; exon_number "2";
CM025011.1	Genbank	exon	5852797	5852939	.	-	.	gene_id "G4P62_013069"; transcript_id "gnl|WGS:JAAVVJ|G4P62_T021684"; locus_tag "G4P62_013069"; orig_protein_id "gnl|WGS:JAAVVJ|G4P62_P021684"; orig_transcript_id "gnl|WGS:JAAVVJ|G4P62_T021684"; product "cryptochrome-2-like"; transcript_biotype "mRNA"; exon_number "3";
CM025011.1	Genbank	exon	5847932	5848116	.	-	.	gene_id "G4P62_013069"; transcript_id "gnl|WGS:JAAVVJ|G4P62_T021684"; locus_tag "G4P62_013069"; orig_protein_id "gnl|WGS:JAAVVJ|G4P62_P021684"; orig_transcript_id "gnl|WGS:JAAVVJ|G4P62_T021684"; product "cryptochrome-2-like"; transcript_biotype "mRNA"; exon_number "4";
CM025011.1	Genbank	exon	5845820	5845908	.	-	.	gene_id "G4P62_013069"; transcript_id "gnl|WGS:JAAVVJ|G4P62_T021684"; locus_tag "G4P62_013069"; orig_protein_id "gnl|WGS:JAAVVJ|G4P62_P021684"; orig_transcript_id "gnl|WGS:JAAVVJ|G4P62_T021684"; product "cryptochrome-2-like"; transcript_biotype "mRNA"; exon_number "5";
CM025011.1	Genbank	exon	5845605	5845736	.	-	.	gene_id "G4P62_013069"; transcript_id "gnl|WGS:JAAVVJ|G4P62_T021684"; locus_tag "G4P62_013069"; orig_protein_id "gnl|WGS:JAAVVJ|G4P62_P021684"; orig_transcript_id "gnl|WGS:JAAVVJ|G4P62_T021684"; product "cryptochrome-2-like"; transcript_biotype "mRNA"; exon_number "6";
CM025011.1	Genbank	exon	5844760	5844885	.	-	.	gene_id "G4P62_013069"; transcript_id "gnl|WGS:JAAVVJ|G4P62_T021684"; locus_tag "G4P62_013069"; orig_protein_id "gnl|WGS:JAAVVJ|G4P62_P021684"; orig_transcript_id "gnl|WGS:JAAVVJ|G4P62_T021684"; product "cryptochrome-2-like"; transcript_biotype "mRNA"; exon_number "7";
CM025011.1	Genbank	exon	5844486	5844671	.	-	.	gene_id "G4P62_013069"; transcript_id "gnl|WGS:JAAVVJ|G4P62_T021684"; locus_tag "G4P62_013069"; orig_protein_id "gnl|WGS:JAAVVJ|G4P62_P021684"; orig_transcript_id "gnl|WGS:JAAVVJ|G4P62_T021684"; product "cryptochrome-2-like"; transcript_biotype "mRNA"; exon_number "8";
CM025011.1	Genbank	exon	5844254	5844405	.	-	.	gene_id "G4P62_013069"; transcript_id "gnl|WGS:JAAVVJ|G4P62_T021684"; locus_tag "G4P62_013069"; orig_protein_id "gnl|WGS:JAAVVJ|G4P62_P021684"; orig_transcript_id "gnl|WGS:JAAVVJ|G4P62_T021684"; product "cryptochrome-2-like"; transcript_biotype "mRNA"; exon_number "9";
CM025011.1	Genbank	exon	5843897	5844099	.	-	.	gene_id "G4P62_013069"; transcript_id "gnl|WGS:JAAVVJ|G4P62_T021684"; locus_tag "G4P62_013069"; orig_protein_id "gnl|WGS:JAAVVJ|G4P62_P021684"; orig_transcript_id "gnl|WGS:JAAVVJ|G4P62_T021684"; product "cryptochrome-2-like"; transcript_biotype "mRNA"; exon_number "10";
CM025011.1	Genbank	exon	5843539	5843619	.	-	.	gene_id "G4P62_013069"; transcript_id "gnl|WGS:JAAVVJ|G4P62_T021684"; locus_tag "G4P62_013069"; orig_protein_id "gnl|WGS:JAAVVJ|G4P62_P021684"; orig_transcript_id "gnl|WGS:JAAVVJ|G4P62_T021684"; product "cryptochrome-2-like"; transcript_biotype "mRNA"; exon_number "11";
CM025011.1	Genbank	exon	5843017	5843463	.	-	.	gene_id "G4P62_013069"; transcript_id "gnl|WGS:JAAVVJ|G4P62_T021684"; locus_tag "G4P62_013069"; orig_protein_id "gnl|WGS:JAAVVJ|G4P62_P021684"; orig_transcript_id "gnl|WGS:JAAVVJ|G4P62_T021684"; product "cryptochrome-2-like"; transcript_biotype "mRNA"; exon_number "12";
CM025011.1	Genbank	exon	5842045	5842930	.	-	.	gene_id "G4P62_013069"; transcript_id "gnl|WGS:JAAVVJ|G4P62_T021684"; locus_tag "G4P62_013069"; orig_protein_id "gnl|WGS:JAAVVJ|G4P62_P021684"; orig_transcript_id "gnl|WGS:JAAVVJ|G4P62_T021684"; product "cryptochrome-2-like"; transcript_biotype "mRNA"; exon_number "13";
CM025011.1	Genbank	CDS	5856926	5857083	.	-	0	gene_id "G4P62_013069"; transcript_id "gnl|WGS:JAAVVJ|G4P62_T021684"; gbkey "CDS"; locus_tag "G4P62_013069"; orig_transcript_id "gnl|WGS:JAAVVJ|G4P62_T021684"; product "cryptochrome-2-like"; protein_id "KAF7225025.1"; exon_number "1";
CM025011.1	Genbank	CDS	5854057	5854165	.	-	1	gene_id "G4P62_013069"; transcript_id "gnl|WGS:JAAVVJ|G4P62_T021684"; gbkey "CDS"; locus_tag "G4P62_013069"; orig_transcript_id "gnl|WGS:JAAVVJ|G4P62_T021684"; product "cryptochrome-2-like"; protein_id "KAF7225025.1"; exon_number "2";
CM025011.1	Genbank	CDS	5852797	5852939	.	-	0	gene_id "G4P62_013069"; transcript_id "gnl|WGS:JAAVVJ|G4P62_T021684"; gbkey "CDS"; locus_tag "G4P62_013069"; orig_transcript_id "gnl|WGS:JAAVVJ|G4P62_T021684"; product "cryptochrome-2-like"; protein_id "KAF7225025.1"; exon_number "3";
CM025011.1	Genbank	CDS	5847932	5848116	.	-	1	gene_id "G4P62_013069"; transcript_id "gnl|WGS:JAAVVJ|G4P62_T021684"; gbkey "CDS"; locus_tag "G4P62_013069"; orig_transcript_id "gnl|WGS:JAAVVJ|G4P62_T021684"; product "cryptochrome-2-like"; protein_id "KAF7225025.1"; exon_number "4";
CM025011.1	Genbank	CDS	5845820	5845908	.	-	2	gene_id "G4P62_013069"; transcript_id "gnl|WGS:JAAVVJ|G4P62_T021684"; gbkey "CDS"; locus_tag "G4P62_013069"; orig_transcript_id "gnl|WGS:JAAVVJ|G4P62_T021684"; product "cryptochrome-2-like"; protein_id "KAF7225025.1"; exon_number "5";
CM025011.1	Genbank	CDS	5845605	5845736	.	-	0	gene_id "G4P62_013069"; transcript_id "gnl|WGS:JAAVVJ|G4P62_T021684"; gbkey "CDS"; locus_tag "G4P62_013069"; orig_transcript_id "gnl|WGS:JAAVVJ|G4P62_T021684"; product "cryptochrome-2-like"; protein_id "KAF7225025.1"; exon_number "6";
CM025011.1	Genbank	CDS	5844760	5844885	.	-	0	gene_id "G4P62_013069"; transcript_id "gnl|WGS:JAAVVJ|G4P62_T021684"; gbkey "CDS"; locus_tag "G4P62_013069"; orig_transcript_id "gnl|WGS:JAAVVJ|G4P62_T021684"; product "cryptochrome-2-like"; protein_id "KAF7225025.1"; exon_number "7";
CM025011.1	Genbank	CDS	5844486	5844671	.	-	0	gene_id "G4P62_013069"; transcript_id "gnl|WGS:JAAVVJ|G4P62_T021684"; gbkey "CDS"; locus_tag "G4P62_013069"; orig_transcript_id "gnl|WGS:JAAVVJ|G4P62_T021684"; product "cryptochrome-2-like"; protein_id "KAF7225025.1"; exon_number "8";
CM025011.1	Genbank	CDS	5844254	5844405	.	-	0	gene_id "G4P62_013069"; transcript_id "gnl|WGS:JAAVVJ|G4P62_T021684"; gbkey "CDS"; locus_tag "G4P62_013069"; orig_transcript_id "gnl|WGS:JAAVVJ|G4P62_T021684"; product "cryptochrome-2-like"; protein_id "KAF7225025.1"; exon_number "9";
CM025011.1	Genbank	CDS	5843897	5844099	.	-	1	gene_id "G4P62_013069"; transcript_id "gnl|WGS:JAAVVJ|G4P62_T021684"; gbkey "CDS"; locus_tag "G4P62_013069"; orig_transcript_id "gnl|WGS:JAAVVJ|G4P62_T021684"; product "cryptochrome-2-like"; protein_id "KAF7225025.1"; exon_number "10";
CM025011.1	Genbank	CDS	5843539	5843619	.	-	2	gene_id "G4P62_013069"; transcript_id "gnl|WGS:JAAVVJ|G4P62_T021684"; gbkey "CDS"; locus_tag "G4P62_013069"; orig_transcript_id "gnl|WGS:JAAVVJ|G4P62_T021684"; product "cryptochrome-2-like"; protein_id "KAF7225025.1"; exon_number "11";
CM025011.1	Genbank	CDS	5843017	5843463	.	-	2	gene_id "G4P62_013069"; transcript_id "gnl|WGS:JAAVVJ|G4P62_T021684"; gbkey "CDS"; locus_tag "G4P62_013069"; orig_transcript_id "gnl|WGS:JAAVVJ|G4P62_T021684"; product "cryptochrome-2-like"; protein_id "KAF7225025.1"; exon_number "12";
CM025011.1	Genbank	CDS	5842923	5842930	.	-	2	gene_id "G4P62_013069"; transcript_id "gnl|WGS:JAAVVJ|G4P62_T021684"; gbkey "CDS"; locus_tag "G4P62_013069"; orig_transcript_id "gnl|WGS:JAAVVJ|G4P62_T021684"; product "cryptochrome-2-like"; protein_id "KAF7225025.1"; exon_number "13";
CM025011.1	Genbank	start_codon	5857081	5857083	.	-	0	gene_id "G4P62_013069"; transcript_id "gnl|WGS:JAAVVJ|G4P62_T021684"; gbkey "CDS"; locus_tag "G4P62_013069"; orig_transcript_id "gnl|WGS:JAAVVJ|G4P62_T021684"; product "cryptochrome-2-like"; protein_id "KAF7225025.1"; exon_number "1";
CM025011.1	Genbank	stop_codon	5842920	5842922	.	-	0	gene_id "G4P62_013069"; transcript_id "gnl|WGS:JAAVVJ|G4P62_T021684"; gbkey "CDS"; locus_tag "G4P62_013069"; orig_transcript_id "gnl|WGS:JAAVVJ|G4P62_T021684"; product "cryptochrome-2-like"; protein_id "KAF7225025.1"; exon_number "13";
CM025011.1	Genbank	gene	5886569	5890188	.	+	.	gene_id "G4P62_013068"; transcript_id ""; description "uncharacterized protein LOC107389169"; gbkey "Gene"; gene_biotype "protein_coding"; locus_tag "G4P62_013068"; note "LOC107389169";
CM025011.1	Genbank	transcript	5886569	5890188	.	+	.	gene_id "G4P62_013068"; transcript_id "gnl|WGS:JAAVVJ|G4P62_T021683"; gbkey "mRNA"; locus_tag "G4P62_013068"; orig_protein_id "gnl|WGS:JAAVVJ|G4P62_P021683"; orig_transcript_id "gnl|WGS:JAAVVJ|G4P62_T021683"; product "putative LOC107389169-like protein"; transcript_biotype "mRNA";
CM025011.1	Genbank	exon	5886569	5889390	.	+	.	gene_id "G4P62_013068"; transcript_id "gnl|WGS:JAAVVJ|G4P62_T021683"; locus_tag "G4P62_013068"; orig_protein_id "gnl|WGS:JAAVVJ|G4P62_P021683"; orig_transcript_id "gnl|WGS:JAAVVJ|G4P62_T021683"; product "putative LOC107389169-like protein"; transcript_biotype "mRNA"; exon_number "1";
CM025011.1	Genbank	exon	5889631	5890188	.	+	.	gene_id "G4P62_013068"; transcript_id "gnl|WGS:JAAVVJ|G4P62_T021683"; locus_tag "G4P62_013068"; orig_protein_id "gnl|WGS:JAAVVJ|G4P62_P021683"; orig_transcript_id "gnl|WGS:JAAVVJ|G4P62_T021683"; product "putative LOC107389169-like protein"; transcript_biotype "mRNA"; exon_number "2";
CM025011.1	Genbank	CDS	5887344	5889390	.	+	0	gene_id "G4P62_013068"; transcript_id "gnl|WGS:JAAVVJ|G4P62_T021683"; gbkey "CDS"; locus_tag "G4P62_013068"; orig_transcript_id "gnl|WGS:JAAVVJ|G4P62_T021683"; product "putative LOC107389169-like protein"; protein_id "KAF7225024.1"; exon_number "1";
CM025011.1	Genbank	CDS	5889631	5889995	.	+	2	gene_id "G4P62_013068"; transcript_id "gnl|WGS:JAAVVJ|G4P62_T021683"; gbkey "CDS"; locus_tag "G4P62_013068"; orig_transcript_id "gnl|WGS:JAAVVJ|G4P62_T021683"; product "putative LOC107389169-like protein"; protein_id "KAF7225024.1"; exon_number "2";
CM025011.1	Genbank	start_codon	5887344	5887346	.	+	0	gene_id "G4P62_013068"; transcript_id "gnl|WGS:JAAVVJ|G4P62_T021683"; gbkey "CDS"; locus_tag "G4P62_013068"; orig_transcript_id "gnl|WGS:JAAVVJ|G4P62_T021683"; product "putative LOC107389169-like protein"; protein_id "KAF7225024.1"; exon_number "1";
CM025011.1	Genbank	stop_codon	5889996	5889998	.	+	0	gene_id "G4P62_013068"; transcript_id "gnl|WGS:JAAVVJ|G4P62_T021683"; gbkey "CDS"; locus_tag "G4P62_013068"; orig_transcript_id "gnl|WGS:JAAVVJ|G4P62_T021683"; product "putative LOC107389169-like protein"; protein_id "KAF7225024.1"; exon_number "2";
CM025011.1	Genbank	gene	5894089	6019106	.	+	.	gene_id "G4P62_013067"; transcript_id ""; description "transport and Golgi organization protein 6"; gbkey "Gene"; gene "tango6"; gene_biotype "protein_coding"; locus_tag "G4P62_013067"; partial "true";
CM025011.1	Genbank	transcript	5894089	6019106	.	+	.	gene_id "G4P62_013067"; transcript_id "gnl|WGS:JAAVVJ|G4P62_T021682"; gbkey "mRNA"; gene "tango6"; locus_tag "G4P62_013067"; orig_protein_id "gnl|WGS:JAAVVJ|G4P62_P021682"; orig_transcript_id "gnl|WGS:JAAVVJ|G4P62_T021682"; partial "true"; product "transport and golgi organization 6-like protein"; transcript_biotype "mRNA";
CM025011.1	Genbank	exon	5894089	5894140	.	+	.	gene_id "G4P62_013067"; transcript_id "gnl|WGS:JAAVVJ|G4P62_T021682"; gene "tango6"; locus_tag "G4P62_013067"; orig_protein_id "gnl|WGS:JAAVVJ|G4P62_P021682"; orig_transcript_id "gnl|WGS:JAAVVJ|G4P62_T021682"; partial "true"; product "transport and golgi organization 6-like protein"; transcript_biotype "mRNA"; exon_number "1";
CM025011.1	Genbank	exon	5894424	5895055	.	+	.	gene_id "G4P62_013067"; transcript_id "gnl|WGS:JAAVVJ|G4P62_T021682"; gene "tango6"; locus_tag "G4P62_013067"; orig_protein_id "gnl|WGS:JAAVVJ|G4P62_P021682"; orig_transcript_id "gnl|WGS:JAAVVJ|G4P62_T021682"; partial "true"; product "transport and golgi organization 6-like protein"; transcript_biotype "mRNA"; exon_number "2";
CM025011.1	Genbank	exon	5896996	5897215	.	+	.	gene_id "G4P62_013067"; transcript_id "gnl|WGS:JAAVVJ|G4P62_T021682"; gene "tango6"; locus_tag "G4P62_013067"; orig_protein_id "gnl|WGS:JAAVVJ|G4P62_P021682"; orig_transcript_id "gnl|WGS:JAAVVJ|G4P62_T021682"; partial "true"; product "transport and golgi organization 6-like protein"; transcript_biotype "mRNA"; exon_number "3";
CM025011.1	Genbank	exon	5897303	5897409	.	+	.	gene_id "G4P62_013067"; transcript_id "gnl|WGS:JAAVVJ|G4P62_T021682"; gene "tango6"; locus_tag "G4P62_013067"; orig_protein_id "gnl|WGS:JAAVVJ|G4P62_P021682"; orig_transcript_id "gnl|WGS:JAAVVJ|G4P62_T021682"; partial "true"; product "transport and golgi organization 6-like protein"; transcript_biotype "mRNA"; exon_number "4";
CM025011.1	Genbank	exon	5897850	5898012	.	+	.	gene_id "G4P62_013067"; transcript_id "gnl|WGS:JAAVVJ|G4P62_T021682"; gene "tango6"; locus_tag "G4P62_013067"; orig_protein_id "gnl|WGS:JAAVVJ|G4P62_P021682"; orig_transcript_id "gnl|WGS:JAAVVJ|G4P62_T021682"; partial "true"; product "transport and golgi organization 6-like protein"; transcript_biotype "mRNA"; exon_number "5";
CM025011.1	Genbank	exon	5899283	5899350	.	+	.	gene_id "G4P62_013067"; transcript_id "gnl|WGS:JAAVVJ|G4P62_T021682"; gene "tango6"; locus_tag "G4P62_013067"; orig_protein_id "gnl|WGS:JAAVVJ|G4P62_P021682"; orig_transcript_id "gnl|WGS:JAAVVJ|G4P62_T021682"; partial "true"; product "transport and golgi organization 6-like protein"; transcript_biotype "mRNA"; exon_number "6";
CM025011.1	Genbank	exon	5899510	5899622	.	+	.	gene_id "G4P62_013067"; transcript_id "gnl|WGS:JAAVVJ|G4P62_T021682"; gene "tango6"; locus_tag "G4P62_013067"; orig_protein_id "gnl|WGS:JAAVVJ|G4P62_P021682"; orig_transcript_id "gnl|WGS:JAAVVJ|G4P62_T021682"; partial "true"; product "transport and golgi organization 6-like protein"; transcript_biotype "mRNA"; exon_number "7";
CM025011.1	Genbank	exon	5899776	5899952	.	+	.	gene_id "G4P62_013067"; transcript_id "gnl|WGS:JAAVVJ|G4P62_T021682"; gene "tango6"; locus_tag "G4P62_013067"; orig_protein_id "gnl|WGS:JAAVVJ|G4P62_P021682"; orig_transcript_id "gnl|WGS:JAAVVJ|G4P62_T021682"; partial "true"; product "transport and golgi organization 6-like protein"; transcript_biotype "mRNA"; exon_number "8";
CM025011.1	Genbank	exon	5900039	5900165	.	+	.	gene_id "G4P62_013067"; transcript_id "gnl|WGS:JAAVVJ|G4P62_T021682"; gene "tango6"; locus_tag "G4P62_013067"; orig_protein_id "gnl|WGS:JAAVVJ|G4P62_P021682"; orig_transcript_id "gnl|WGS:JAAVVJ|G4P62_T021682"; partial "true"; product "transport and golgi organization 6-like protein"; transcript_biotype "mRNA"; exon_number "9";
CM025011.1	Genbank	exon	5900619	5900816	.	+	.	gene_id "G4P62_013067"; transcript_id "gnl|WGS:JAAVVJ|G4P62_T021682"; gene "tango6"; locus_tag "G4P62_013067"; orig_protein_id "gnl|WGS:JAAVVJ|G4P62_P021682"; orig_transcript_id "gnl|WGS:JAAVVJ|G4P62_T021682"; partial "true"; product "transport and golgi organization 6-like protein"; transcript_biotype "mRNA"; exon_number "10";
CM025011.1	Genbank	exon	5902742	5902876	.	+	.	gene_id "G4P62_013067"; transcript_id "gnl|WGS:JAAVVJ|G4P62_T021682"; gene "tango6"; locus_tag "G4P62_013067"; orig_protein_id "gnl|WGS:JAAVVJ|G4P62_P021682"; orig_transcript_id "gnl|WGS:JAAVVJ|G4P62_T021682"; partial "true"; product "transport and golgi organization 6-like protein"; transcript_biotype "mRNA"; exon_number "11";
CM025011.1	Genbank	exon	5902970	5903446	.	+	.	gene_id "G4P62_013067"; transcript_id "gnl|WGS:JAAVVJ|G4P62_T021682"; gene "tango6"; locus_tag "G4P62_013067"; orig_protein_id "gnl|WGS:JAAVVJ|G4P62_P021682"; orig_transcript_id "gnl|WGS:JAAVVJ|G4P62_T021682"; partial "true"; product "transport and golgi organization 6-like protein"; transcript_biotype "mRNA"; exon_number "12";
CM025011.1	Genbank	exon	5915066	5915123	.	+	.	gene_id "G4P62_013067"; transcript_id "gnl|WGS:JAAVVJ|G4P62_T021682"; gene "tango6"; locus_tag "G4P62_013067"; orig_protein_id "gnl|WGS:JAAVVJ|G4P62_P021682"; orig_transcript_id "gnl|WGS:JAAVVJ|G4P62_T021682"; partial "true"; product "transport and golgi organization 6-like protein"; transcript_biotype "mRNA"; exon_number "13";
CM025011.1	Genbank	exon	5915191	5915349	.	+	.	gene_id "G4P62_013067"; transcript_id "gnl|WGS:JAAVVJ|G4P62_T021682"; gene "tango6"; locus_tag "G4P62_013067"; orig_protein_id "gnl|WGS:JAAVVJ|G4P62_P021682"; orig_transcript_id "gnl|WGS:JAAVVJ|G4P62_T021682"; partial "true"; product "transport and golgi organization 6-like protein"; transcript_biotype "mRNA"; exon_number "14";
CM025011.1	Genbank	exon	5916792	5917017	.	+	.	gene_id "G4P62_013067"; transcript_id "gnl|WGS:JAAVVJ|G4P62_T021682"; gene "tango6"; locus_tag "G4P62_013067"; orig_protein_id "gnl|WGS:JAAVVJ|G4P62_P021682"; orig_transcript_id "gnl|WGS:JAAVVJ|G4P62_T021682"; partial "true"; product "transport and golgi organization 6-like protein"; transcript_biotype "mRNA"; exon_number "15";
CM025011.1	Genbank	exon	6018890	6019106	.	+	.	gene_id "G4P62_013067"; transcript_id "gnl|WGS:JAAVVJ|G4P62_T021682"; gene "tango6"; locus_tag "G4P62_013067"; orig_protein_id "gnl|WGS:JAAVVJ|G4P62_P021682"; orig_transcript_id "gnl|WGS:JAAVVJ|G4P62_T021682"; partial "true"; product "transport and golgi organization 6-like protein"; transcript_biotype "mRNA"; exon_number "16";
CM025011.1	Genbank	CDS	5894089	5894140	.	+	0	gene_id "G4P62_013067"; transcript_id "gnl|WGS:JAAVVJ|G4P62_T021682"; gbkey "CDS"; gene "tango6"; locus_tag "G4P62_013067"; note "transport and golgi organization 6 homolog"; orig_transcript_id "gnl|WGS:JAAVVJ|G4P62_T021682"; partial "true"; product "transport and golgi organization 6-like protein"; protein_id "KAF7225023.1"; exon_number "1";
CM025011.1	Genbank	CDS	5894424	5895055	.	+	2	gene_id "G4P62_013067"; transcript_id "gnl|WGS:JAAVVJ|G4P62_T021682"; gbkey "CDS"; gene "tango6"; locus_tag "G4P62_013067"; note "transport and golgi organization 6 homolog"; orig_transcript_id "gnl|WGS:JAAVVJ|G4P62_T021682"; partial "true"; product "transport and golgi organization 6-like protein"; protein_id "KAF7225023.1"; exon_number "2";
CM025011.1	Genbank	CDS	5896996	5897215	.	+	0	gene_id "G4P62_013067"; transcript_id "gnl|WGS:JAAVVJ|G4P62_T021682"; gbkey "CDS"; gene "tango6"; locus_tag "G4P62_013067"; note "transport and golgi organization 6 homolog"; orig_transcript_id "gnl|WGS:JAAVVJ|G4P62_T021682"; partial "true"; product "transport and golgi organization 6-like protein"; protein_id "KAF7225023.1"; exon_number "3";
CM025011.1	Genbank	CDS	5897303	5897409	.	+	2	gene_id "G4P62_013067"; transcript_id "gnl|WGS:JAAVVJ|G4P62_T021682"; gbkey "CDS"; gene "tango6"; locus_tag "G4P62_013067"; note "transport and golgi organization 6 homolog"; orig_transcript_id "gnl|WGS:JAAVVJ|G4P62_T021682"; partial "true"; product "transport and golgi organization 6-like protein"; protein_id "KAF7225023.1"; exon_number "4";
CM025011.1	Genbank	CDS	5897850	5898012	.	+	0	gene_id "G4P62_013067"; transcript_id "gnl|WGS:JAAVVJ|G4P62_T021682"; gbkey "CDS"; gene "tango6"; locus_tag "G4P62_013067"; note "transport and golgi organization 6 homolog"; orig_transcript_id "gnl|WGS:JAAVVJ|G4P62_T021682"; partial "true"; product "transport and golgi organization 6-like protein"; protein_id "KAF7225023.1"; exon_number "5";
CM025011.1	Genbank	CDS	5899283	5899350	.	+	2	gene_id "G4P62_013067"; transcript_id "gnl|WGS:JAAVVJ|G4P62_T021682"; gbkey "CDS"; gene "tango6"; locus_tag "G4P62_013067"; note "transport and golgi organization 6 homolog"; orig_transcript_id "gnl|WGS:JAAVVJ|G4P62_T021682"; partial "true"; product "transport and golgi organization 6-like protein"; protein_id "KAF7225023.1"; exon_number "6";
CM025011.1	Genbank	CDS	5899510	5899622	.	+	0	gene_id "G4P62_013067"; transcript_id "gnl|WGS:JAAVVJ|G4P62_T021682"; gbkey "CDS"; gene "tango6"; locus_tag "G4P62_013067"; note "transport and golgi organization 6 homolog"; orig_transcript_id "gnl|WGS:JAAVVJ|G4P62_T021682"; partial "true"; product "transport and golgi organization 6-like protein"; protein_id "KAF7225023.1"; exon_number "7";
CM025011.1	Genbank	CDS	5899776	5899952	.	+	1	gene_id "G4P62_013067"; transcript_id "gnl|WGS:JAAVVJ|G4P62_T021682"; gbkey "CDS"; gene "tango6"; locus_tag "G4P62_013067"; note "transport and golgi organization 6 homolog"; orig_transcript_id "gnl|WGS:JAAVVJ|G4P62_T021682"; partial "true"; product "transport and golgi organization 6-like protein"; protein_id "KAF7225023.1"; exon_number "8";
CM025011.1	Genbank	CDS	5900039	5900165	.	+	1	gene_id "G4P62_013067"; transcript_id "gnl|WGS:JAAVVJ|G4P62_T021682"; gbkey "CDS"; gene "tango6"; locus_tag "G4P62_013067"; note "transport and golgi organization 6 homolog"; orig_transcript_id "gnl|WGS:JAAVVJ|G4P62_T021682"; partial "true"; product "transport and golgi organization 6-like protein"; protein_id "KAF7225023.1"; exon_number "9";
CM025011.1	Genbank	CDS	5900619	5900816	.	+	0	gene_id "G4P62_013067"; transcript_id "gnl|WGS:JAAVVJ|G4P62_T021682"; gbkey "CDS"; gene "tango6"; locus_tag "G4P62_013067"; note "transport and golgi organization 6 homolog"; orig_transcript_id "gnl|WGS:JAAVVJ|G4P62_T021682"; partial "true"; product "transport and golgi organization 6-like protein"; protein_id "KAF7225023.1"; exon_number "10";
CM025011.1	Genbank	CDS	5902742	5902876	.	+	0	gene_id "G4P62_013067"; transcript_id "gnl|WGS:JAAVVJ|G4P62_T021682"; gbkey "CDS"; gene "tango6"; locus_tag "G4P62_013067"; note "transport and golgi organization 6 homolog"; orig_transcript_id "gnl|WGS:JAAVVJ|G4P62_T021682"; partial "true"; product "transport and golgi organization 6-like protein"; protein_id "KAF7225023.1"; exon_number "11";
CM025011.1	Genbank	CDS	5902970	5903446	.	+	0	gene_id "G4P62_013067"; transcript_id "gnl|WGS:JAAVVJ|G4P62_T021682"; gbkey "CDS"; gene "tango6"; locus_tag "G4P62_013067"; note "transport and golgi organization 6 homolog"; orig_transcript_id "gnl|WGS:JAAVVJ|G4P62_T021682"; partial "true"; product "transport and golgi organization 6-like protein"; protein_id "KAF7225023.1"; exon_number "12";
CM025011.1	Genbank	CDS	5915066	5915123	.	+	0	gene_id "G4P62_013067"; transcript_id "gnl|WGS:JAAVVJ|G4P62_T021682"; gbkey "CDS"; gene "tango6"; locus_tag "G4P62_013067"; note "transport and golgi organization 6 homolog"; orig_transcript_id "gnl|WGS:JAAVVJ|G4P62_T021682"; partial "true"; product "transport and golgi organization 6-like protein"; protein_id "KAF7225023.1"; exon_number "13";
CM025011.1	Genbank	CDS	5915191	5915349	.	+	2	gene_id "G4P62_013067"; transcript_id "gnl|WGS:JAAVVJ|G4P62_T021682"; gbkey "CDS"; gene "tango6"; locus_tag "G4P62_013067"; note "transport and golgi organization 6 homolog"; orig_transcript_id "gnl|WGS:JAAVVJ|G4P62_T021682"; partial "true"; product "transport and golgi organization 6-like protein"; protein_id "KAF7225023.1"; exon_number "14";
CM025011.1	Genbank	CDS	5916792	5917017	.	+	2	gene_id "G4P62_013067"; transcript_id "gnl|WGS:JAAVVJ|G4P62_T021682"; gbkey "CDS"; gene "tango6"; locus_tag "G4P62_013067"; note "transport and golgi organization 6 homolog"; orig_transcript_id "gnl|WGS:JAAVVJ|G4P62_T021682"; partial "true"; product "transport and golgi organization 6-like protein"; protein_id "KAF7225023.1"; exon_number "15";
CM025011.1	Genbank	CDS	6018890	6019103	.	+	1	gene_id "G4P62_013067"; transcript_id "gnl|WGS:JAAVVJ|G4P62_T021682"; gbkey "CDS"; gene "tango6"; locus_tag "G4P62_013067"; note "transport and golgi organization 6 homolog"; orig_transcript_id "gnl|WGS:JAAVVJ|G4P62_T021682"; partial "true"; product "transport and golgi organization 6-like protein"; protein_id "KAF7225023.1"; exon_number "16";
CM025011.1	Genbank	start_codon	5894089	5894091	.	+	0	gene_id "G4P62_013067"; transcript_id "gnl|WGS:JAAVVJ|G4P62_T021682"; gbkey "CDS"; gene "tango6"; locus_tag "G4P62_013067"; note "transport and golgi organization 6 homolog"; orig_transcript_id "gnl|WGS:JAAVVJ|G4P62_T021682"; partial "true"; product "transport and golgi organization 6-like protein"; protein_id "KAF7225023.1"; exon_number "1";
CM025011.1	Genbank	stop_codon	6019104	6019106	.	+	0	gene_id "G4P62_013067"; transcript_id "gnl|WGS:JAAVVJ|G4P62_T021682"; gbkey "CDS"; gene "tango6"; locus_tag "G4P62_013067"; note "transport and golgi organization 6 homolog"; orig_transcript_id "gnl|WGS:JAAVVJ|G4P62_T021682"; partial "true"; product "transport and golgi organization 6-like protein"; protein_id "KAF7225023.1"; exon_number "16";
CM025011.1	Genbank	gene	5917864	5938908	.	+	.	gene_id "G4P62_013066"; transcript_id ""; description "hyaluronan synthase 3 isoform X2"; gbkey "Gene"; gene "has3"; gene_biotype "protein_coding"; locus_tag "G4P62_013066";
CM025011.1	Genbank	transcript	5917864	5938908	.	+	.	gene_id "G4P62_013066"; transcript_id "gnl|WGS:JAAVVJ|G4P62_T021680"; gbkey "mRNA"; gene "has3"; locus_tag "G4P62_013066"; note "transcript variant X2"; orig_protein_id "gnl|WGS:JAAVVJ|G4P62_P021680"; orig_transcript_id "gnl|WGS:JAAVVJ|G4P62_T021680"; product "hyaluronan synthase 3"; transcript_biotype "mRNA";
CM025011.1	Genbank	exon	5917864	5918812	.	+	.	gene_id "G4P62_013066"; transcript_id "gnl|WGS:JAAVVJ|G4P62_T021680"; gene "has3"; locus_tag "G4P62_013066"; note "transcript variant X2"; orig_protein_id "gnl|WGS:JAAVVJ|G4P62_P021680"; orig_transcript_id "gnl|WGS:JAAVVJ|G4P62_T021680"; product "hyaluronan synthase 3"; transcript_biotype "mRNA"; exon_number "1";
CM025011.1	Genbank	exon	5932079	5932172	.	+	.	gene_id "G4P62_013066"; transcript_id "gnl|WGS:JAAVVJ|G4P62_T021680"; gene "has3"; locus_tag "G4P62_013066"; note "transcript variant X2"; orig_protein_id "gnl|WGS:JAAVVJ|G4P62_P021680"; orig_transcript_id "gnl|WGS:JAAVVJ|G4P62_T021680"; product "hyaluronan synthase 3"; transcript_biotype "mRNA"; exon_number "2";
CM025011.1	Genbank	exon	5932242	5932792	.	+	.	gene_id "G4P62_013066"; transcript_id "gnl|WGS:JAAVVJ|G4P62_T021680"; gene "has3"; locus_tag "G4P62_013066"; note "transcript variant X2"; orig_protein_id "gnl|WGS:JAAVVJ|G4P62_P021680"; orig_transcript_id "gnl|WGS:JAAVVJ|G4P62_T021680"; product "hyaluronan synthase 3"; transcript_biotype "mRNA"; exon_number "3";
CM025011.1	Genbank	exon	5934066	5934167	.	+	.	gene_id "G4P62_013066"; transcript_id "gnl|WGS:JAAVVJ|G4P62_T021680"; gene "has3"; locus_tag "G4P62_013066"; note "transcript variant X2"; orig_protein_id "gnl|WGS:JAAVVJ|G4P62_P021680"; orig_transcript_id "gnl|WGS:JAAVVJ|G4P62_T021680"; product "hyaluronan synthase 3"; transcript_biotype "mRNA"; exon_number "4";
CM025011.1	Genbank	exon	5935599	5938908	.	+	.	gene_id "G4P62_013066"; transcript_id "gnl|WGS:JAAVVJ|G4P62_T021680"; gene "has3"; locus_tag "G4P62_013066"; note "transcript variant X2"; orig_protein_id "gnl|WGS:JAAVVJ|G4P62_P021680"; orig_transcript_id "gnl|WGS:JAAVVJ|G4P62_T021680"; product "hyaluronan synthase 3"; transcript_biotype "mRNA"; exon_number "5";
CM025011.1	Genbank	CDS	5932079	5932172	.	+	0	gene_id "G4P62_013066"; transcript_id "gnl|WGS:JAAVVJ|G4P62_T021680"; gbkey "CDS"; gene "has3"; locus_tag "G4P62_013066"; orig_transcript_id "gnl|WGS:JAAVVJ|G4P62_T021680"; product "transcript variant X2"; protein_id "KAF7225021.1"; exon_number "2";
CM025011.1	Genbank	CDS	5932242	5932792	.	+	2	gene_id "G4P62_013066"; transcript_id "gnl|WGS:JAAVVJ|G4P62_T021680"; gbkey "CDS"; gene "has3"; locus_tag "G4P62_013066"; orig_transcript_id "gnl|WGS:JAAVVJ|G4P62_T021680"; product "transcript variant X2"; protein_id "KAF7225021.1"; exon_number "3";
CM025011.1	Genbank	CDS	5934066	5934167	.	+	0	gene_id "G4P62_013066"; transcript_id "gnl|WGS:JAAVVJ|G4P62_T021680"; gbkey "CDS"; gene "has3"; locus_tag "G4P62_013066"; orig_transcript_id "gnl|WGS:JAAVVJ|G4P62_T021680"; product "transcript variant X2"; protein_id "KAF7225021.1"; exon_number "4";
CM025011.1	Genbank	CDS	5935599	5936525	.	+	0	gene_id "G4P62_013066"; transcript_id "gnl|WGS:JAAVVJ|G4P62_T021680"; gbkey "CDS"; gene "has3"; locus_tag "G4P62_013066"; orig_transcript_id "gnl|WGS:JAAVVJ|G4P62_T021680"; product "transcript variant X2"; protein_id "KAF7225021.1"; exon_number "5";
CM025011.1	Genbank	start_codon	5932079	5932081	.	+	0	gene_id "G4P62_013066"; transcript_id "gnl|WGS:JAAVVJ|G4P62_T021680"; gbkey "CDS"; gene "has3"; locus_tag "G4P62_013066"; orig_transcript_id "gnl|WGS:JAAVVJ|G4P62_T021680"; product "transcript variant X2"; protein_id "KAF7225021.1"; exon_number "2";
CM025011.1	Genbank	stop_codon	5936526	5936528	.	+	0	gene_id "G4P62_013066"; transcript_id "gnl|WGS:JAAVVJ|G4P62_T021680"; gbkey "CDS"; gene "has3"; locus_tag "G4P62_013066"; orig_transcript_id "gnl|WGS:JAAVVJ|G4P62_T021680"; product "transcript variant X2"; protein_id "KAF7225021.1"; exon_number "5";
CM025011.1	Genbank	transcript	5931667	5938908	.	+	.	gene_id "G4P62_013066"; transcript_id "gnl|WGS:JAAVVJ|G4P62_T021681"; gbkey "mRNA"; gene "has3"; locus_tag "G4P62_013066"; note "transcript variant X1"; orig_protein_id "gnl|WGS:JAAVVJ|G4P62_P021681"; orig_transcript_id "gnl|WGS:JAAVVJ|G4P62_T021681"; product "hyaluronan synthase 3"; transcript_biotype "mRNA";
CM025011.1	Genbank	exon	5931667	5932172	.	+	.	gene_id "G4P62_013066"; transcript_id "gnl|WGS:JAAVVJ|G4P62_T021681"; gene "has3"; locus_tag "G4P62_013066"; note "transcript variant X1"; orig_protein_id "gnl|WGS:JAAVVJ|G4P62_P021681"; orig_transcript_id "gnl|WGS:JAAVVJ|G4P62_T021681"; product "hyaluronan synthase 3"; transcript_biotype "mRNA"; exon_number "1";
CM025011.1	Genbank	exon	5932242	5932792	.	+	.	gene_id "G4P62_013066"; transcript_id "gnl|WGS:JAAVVJ|G4P62_T021681"; gene "has3"; locus_tag "G4P62_013066"; note "transcript variant X1"; orig_protein_id "gnl|WGS:JAAVVJ|G4P62_P021681"; orig_transcript_id "gnl|WGS:JAAVVJ|G4P62_T021681"; product "hyaluronan synthase 3"; transcript_biotype "mRNA"; exon_number "2";
CM025011.1	Genbank	exon	5934066	5934167	.	+	.	gene_id "G4P62_013066"; transcript_id "gnl|WGS:JAAVVJ|G4P62_T021681"; gene "has3"; locus_tag "G4P62_013066"; note "transcript variant X1"; orig_protein_id "gnl|WGS:JAAVVJ|G4P62_P021681"; orig_transcript_id "gnl|WGS:JAAVVJ|G4P62_T021681"; product "hyaluronan synthase 3"; transcript_biotype "mRNA"; exon_number "3";
CM025011.1	Genbank	exon	5935599	5938908	.	+	.	gene_id "G4P62_013066"; transcript_id "gnl|WGS:JAAVVJ|G4P62_T021681"; gene "has3"; locus_tag "G4P62_013066"; note "transcript variant X1"; orig_protein_id "gnl|WGS:JAAVVJ|G4P62_P021681"; orig_transcript_id "gnl|WGS:JAAVVJ|G4P62_T021681"; product "hyaluronan synthase 3"; transcript_biotype "mRNA"; exon_number "4";
CM025011.1	Genbank	CDS	5931752	5932172	.	+	0	gene_id "G4P62_013066"; transcript_id "gnl|WGS:JAAVVJ|G4P62_T021681"; gbkey "CDS"; gene "has3"; locus_tag "G4P62_013066"; orig_transcript_id "gnl|WGS:JAAVVJ|G4P62_T021681"; product "transcript variant X1"; protein_id "KAF7225022.1"; exon_number "1";
CM025011.1	Genbank	CDS	5932242	5932792	.	+	2	gene_id "G4P62_013066"; transcript_id "gnl|WGS:JAAVVJ|G4P62_T021681"; gbkey "CDS"; gene "has3"; locus_tag "G4P62_013066"; orig_transcript_id "gnl|WGS:JAAVVJ|G4P62_T021681"; product "transcript variant X1"; protein_id "KAF7225022.1"; exon_number "2";
CM025011.1	Genbank	CDS	5934066	5934167	.	+	0	gene_id "G4P62_013066"; transcript_id "gnl|WGS:JAAVVJ|G4P62_T021681"; gbkey "CDS"; gene "has3"; locus_tag "G4P62_013066"; orig_transcript_id "gnl|WGS:JAAVVJ|G4P62_T021681"; product "transcript variant X1"; protein_id "KAF7225022.1"; exon_number "3";
CM025011.1	Genbank	CDS	5935599	5936525	.	+	0	gene_id "G4P62_013066"; transcript_id "gnl|WGS:JAAVVJ|G4P62_T021681"; gbkey "CDS"; gene "has3"; locus_tag "G4P62_013066"; orig_transcript_id "gnl|WGS:JAAVVJ|G4P62_T021681"; product "transcript variant X1"; protein_id "KAF7225022.1"; exon_number "4";
CM025011.1	Genbank	start_codon	5931752	5931754	.	+	0	gene_id "G4P62_013066"; transcript_id "gnl|WGS:JAAVVJ|G4P62_T021681"; gbkey "CDS"; gene "has3"; locus_tag "G4P62_013066"; orig_transcript_id "gnl|WGS:JAAVVJ|G4P62_T021681"; product "transcript variant X1"; protein_id "KAF7225022.1"; exon_number "1";
CM025011.1	Genbank	stop_codon	5936526	5936528	.	+	0	gene_id "G4P62_013066"; transcript_id "gnl|WGS:JAAVVJ|G4P62_T021681"; gbkey "CDS"; gene "has3"; locus_tag "G4P62_013066"; orig_transcript_id "gnl|WGS:JAAVVJ|G4P62_T021681"; product "transcript variant X1"; protein_id "KAF7225022.1"; exon_number "4";
CM025011.1	Genbank	gene	5944655	5946468	.	-	.	gene_id "G4P62_013065"; transcript_id ""; description "chromosome transmission fidelity protein 8"; gbkey "Gene"; gene "chtf8"; gene_biotype "protein_coding"; locus_tag "G4P62_013065";
CM025011.1	Genbank	transcript	5944655	5946468	.	-	.	gene_id "G4P62_013065"; transcript_id "gnl|WGS:JAAVVJ|G4P62_T021679"; gbkey "mRNA"; gene "chtf8"; locus_tag "G4P62_013065"; orig_protein_id "gnl|WGS:JAAVVJ|G4P62_P021679"; orig_transcript_id "gnl|WGS:JAAVVJ|G4P62_T021679"; product "chromosome transmission fidelity factor 8"; transcript_biotype "mRNA";
CM025011.1	Genbank	exon	5946306	5946468	.	-	.	gene_id "G4P62_013065"; transcript_id "gnl|WGS:JAAVVJ|G4P62_T021679"; gene "chtf8"; locus_tag "G4P62_013065"; orig_protein_id "gnl|WGS:JAAVVJ|G4P62_P021679"; orig_transcript_id "gnl|WGS:JAAVVJ|G4P62_T021679"; product "chromosome transmission fidelity factor 8"; transcript_biotype "mRNA"; exon_number "1";
CM025011.1	Genbank	exon	5945596	5945719	.	-	.	gene_id "G4P62_013065"; transcript_id "gnl|WGS:JAAVVJ|G4P62_T021679"; gene "chtf8"; locus_tag "G4P62_013065"; orig_protein_id "gnl|WGS:JAAVVJ|G4P62_P021679"; orig_transcript_id "gnl|WGS:JAAVVJ|G4P62_T021679"; product "chromosome transmission fidelity factor 8"; transcript_biotype "mRNA"; exon_number "2";
CM025011.1	Genbank	exon	5944655	5945300	.	-	.	gene_id "G4P62_013065"; transcript_id "gnl|WGS:JAAVVJ|G4P62_T021679"; gene "chtf8"; locus_tag "G4P62_013065"; orig_protein_id "gnl|WGS:JAAVVJ|G4P62_P021679"; orig_transcript_id "gnl|WGS:JAAVVJ|G4P62_T021679"; product "chromosome transmission fidelity factor 8"; transcript_biotype "mRNA"; exon_number "3";
CM025011.1	Genbank	CDS	5946306	5946325	.	-	0	gene_id "G4P62_013065"; transcript_id "gnl|WGS:JAAVVJ|G4P62_T021679"; gbkey "CDS"; gene "chtf8"; locus_tag "G4P62_013065"; orig_transcript_id "gnl|WGS:JAAVVJ|G4P62_T021679"; product "chromosome transmission fidelity factor 8"; protein_id "KAF7225020.1"; exon_number "1";
CM025011.1	Genbank	CDS	5945596	5945719	.	-	1	gene_id "G4P62_013065"; transcript_id "gnl|WGS:JAAVVJ|G4P62_T021679"; gbkey "CDS"; gene "chtf8"; locus_tag "G4P62_013065"; orig_transcript_id "gnl|WGS:JAAVVJ|G4P62_T021679"; product "chromosome transmission fidelity factor 8"; protein_id "KAF7225020.1"; exon_number "2";
CM025011.1	Genbank	CDS	5945046	5945300	.	-	0	gene_id "G4P62_013065"; transcript_id "gnl|WGS:JAAVVJ|G4P62_T021679"; gbkey "CDS"; gene "chtf8"; locus_tag "G4P62_013065"; orig_transcript_id "gnl|WGS:JAAVVJ|G4P62_T021679"; product "chromosome transmission fidelity factor 8"; protein_id "KAF7225020.1"; exon_number "3";
CM025011.1	Genbank	start_codon	5946323	5946325	.	-	0	gene_id "G4P62_013065"; transcript_id "gnl|WGS:JAAVVJ|G4P62_T021679"; gbkey "CDS"; gene "chtf8"; locus_tag "G4P62_013065"; orig_transcript_id "gnl|WGS:JAAVVJ|G4P62_T021679"; product "chromosome transmission fidelity factor 8"; protein_id "KAF7225020.1"; exon_number "1";
CM025011.1	Genbank	stop_codon	5945043	5945045	.	-	0	gene_id "G4P62_013065"; transcript_id "gnl|WGS:JAAVVJ|G4P62_T021679"; gbkey "CDS"; gene "chtf8"; locus_tag "G4P62_013065"; orig_transcript_id "gnl|WGS:JAAVVJ|G4P62_T021679"; product "chromosome transmission fidelity factor 8"; protein_id "KAF7225020.1"; exon_number "3";
CM025011.1	Genbank	gene	5946480	5961691	.	+	.	gene_id "G4P62_013064"; transcript_id ""; description "cirhin"; gbkey "Gene"; gene "utp4"; gene_biotype "protein_coding"; locus_tag "G4P62_013064";
CM025011.1	Genbank	transcript	5946480	5961691	.	+	.	gene_id "G4P62_013064"; transcript_id "gnl|WGS:JAAVVJ|G4P62_T021678"; gbkey "mRNA"; gene "utp4"; locus_tag "G4P62_013064"; note "small subunit processome component"; orig_protein_id "gnl|WGS:JAAVVJ|G4P62_P021678"; orig_transcript_id "gnl|WGS:JAAVVJ|G4P62_T021678"; product "UTP4"; transcript_biotype "mRNA";
CM025011.1	Genbank	exon	5946480	5946564	.	+	.	gene_id "G4P62_013064"; transcript_id "gnl|WGS:JAAVVJ|G4P62_T021678"; gene "utp4"; locus_tag "G4P62_013064"; note "small subunit processome component"; orig_protein_id "gnl|WGS:JAAVVJ|G4P62_P021678"; orig_transcript_id "gnl|WGS:JAAVVJ|G4P62_T021678"; product "UTP4"; transcript_biotype "mRNA"; exon_number "1";
CM025011.1	Genbank	exon	5947626	5947790	.	+	.	gene_id "G4P62_013064"; transcript_id "gnl|WGS:JAAVVJ|G4P62_T021678"; gene "utp4"; locus_tag "G4P62_013064"; note "small subunit processome component"; orig_protein_id "gnl|WGS:JAAVVJ|G4P62_P021678"; orig_transcript_id "gnl|WGS:JAAVVJ|G4P62_T021678"; product "UTP4"; transcript_biotype "mRNA"; exon_number "2";
CM025011.1	Genbank	exon	5947882	5948070	.	+	.	gene_id "G4P62_013064"; transcript_id "gnl|WGS:JAAVVJ|G4P62_T021678"; gene "utp4"; locus_tag "G4P62_013064"; note "small subunit processome component"; orig_protein_id "gnl|WGS:JAAVVJ|G4P62_P021678"; orig_transcript_id "gnl|WGS:JAAVVJ|G4P62_T021678"; product "UTP4"; transcript_biotype "mRNA"; exon_number "3";
CM025011.1	Genbank	exon	5948151	5948235	.	+	.	gene_id "G4P62_013064"; transcript_id "gnl|WGS:JAAVVJ|G4P62_T021678"; gene "utp4"; locus_tag "G4P62_013064"; note "small subunit processome component"; orig_protein_id "gnl|WGS:JAAVVJ|G4P62_P021678"; orig_transcript_id "gnl|WGS:JAAVVJ|G4P62_T021678"; product "UTP4"; transcript_biotype "mRNA"; exon_number "4";
CM025011.1	Genbank	exon	5948636	5948725	.	+	.	gene_id "G4P62_013064"; transcript_id "gnl|WGS:JAAVVJ|G4P62_T021678"; gene "utp4"; locus_tag "G4P62_013064"; note "small subunit processome component"; orig_protein_id "gnl|WGS:JAAVVJ|G4P62_P021678"; orig_transcript_id "gnl|WGS:JAAVVJ|G4P62_T021678"; product "UTP4"; transcript_biotype "mRNA"; exon_number "5";
CM025011.1	Genbank	exon	5950870	5951084	.	+	.	gene_id "G4P62_013064"; transcript_id "gnl|WGS:JAAVVJ|G4P62_T021678"; gene "utp4"; locus_tag "G4P62_013064"; note "small subunit processome component"; orig_protein_id "gnl|WGS:JAAVVJ|G4P62_P021678"; orig_transcript_id "gnl|WGS:JAAVVJ|G4P62_T021678"; product "UTP4"; transcript_biotype "mRNA"; exon_number "6";
CM025011.1	Genbank	exon	5951160	5951331	.	+	.	gene_id "G4P62_013064"; transcript_id "gnl|WGS:JAAVVJ|G4P62_T021678"; gene "utp4"; locus_tag "G4P62_013064"; note "small subunit processome component"; orig_protein_id "gnl|WGS:JAAVVJ|G4P62_P021678"; orig_transcript_id "gnl|WGS:JAAVVJ|G4P62_T021678"; product "UTP4"; transcript_biotype "mRNA"; exon_number "7";
CM025011.1	Genbank	exon	5951437	5951528	.	+	.	gene_id "G4P62_013064"; transcript_id "gnl|WGS:JAAVVJ|G4P62_T021678"; gene "utp4"; locus_tag "G4P62_013064"; note "small subunit processome component"; orig_protein_id "gnl|WGS:JAAVVJ|G4P62_P021678"; orig_transcript_id "gnl|WGS:JAAVVJ|G4P62_T021678"; product "UTP4"; transcript_biotype "mRNA"; exon_number "8";
CM025011.1	Genbank	exon	5951758	5951854	.	+	.	gene_id "G4P62_013064"; transcript_id "gnl|WGS:JAAVVJ|G4P62_T021678"; gene "utp4"; locus_tag "G4P62_013064"; note "small subunit processome component"; orig_protein_id "gnl|WGS:JAAVVJ|G4P62_P021678"; orig_transcript_id "gnl|WGS:JAAVVJ|G4P62_T021678"; product "UTP4"; transcript_biotype "mRNA"; exon_number "9";
CM025011.1	Genbank	exon	5951958	5952022	.	+	.	gene_id "G4P62_013064"; transcript_id "gnl|WGS:JAAVVJ|G4P62_T021678"; gene "utp4"; locus_tag "G4P62_013064"; note "small subunit processome component"; orig_protein_id "gnl|WGS:JAAVVJ|G4P62_P021678"; orig_transcript_id "gnl|WGS:JAAVVJ|G4P62_T021678"; product "UTP4"; transcript_biotype "mRNA"; exon_number "10";
CM025011.1	Genbank	exon	5957837	5957956	.	+	.	gene_id "G4P62_013064"; transcript_id "gnl|WGS:JAAVVJ|G4P62_T021678"; gene "utp4"; locus_tag "G4P62_013064"; note "small subunit processome component"; orig_protein_id "gnl|WGS:JAAVVJ|G4P62_P021678"; orig_transcript_id "gnl|WGS:JAAVVJ|G4P62_T021678"; product "UTP4"; transcript_biotype "mRNA"; exon_number "11";
CM025011.1	Genbank	exon	5958121	5958277	.	+	.	gene_id "G4P62_013064"; transcript_id "gnl|WGS:JAAVVJ|G4P62_T021678"; gene "utp4"; locus_tag "G4P62_013064"; note "small subunit processome component"; orig_protein_id "gnl|WGS:JAAVVJ|G4P62_P021678"; orig_transcript_id "gnl|WGS:JAAVVJ|G4P62_T021678"; product "UTP4"; transcript_biotype "mRNA"; exon_number "12";
CM025011.1	Genbank	exon	5959037	5959143	.	+	.	gene_id "G4P62_013064"; transcript_id "gnl|WGS:JAAVVJ|G4P62_T021678"; gene "utp4"; locus_tag "G4P62_013064"; note "small subunit processome component"; orig_protein_id "gnl|WGS:JAAVVJ|G4P62_P021678"; orig_transcript_id "gnl|WGS:JAAVVJ|G4P62_T021678"; product "UTP4"; transcript_biotype "mRNA"; exon_number "13";
CM025011.1	Genbank	exon	5959240	5959335	.	+	.	gene_id "G4P62_013064"; transcript_id "gnl|WGS:JAAVVJ|G4P62_T021678"; gene "utp4"; locus_tag "G4P62_013064"; note "small subunit processome component"; orig_protein_id "gnl|WGS:JAAVVJ|G4P62_P021678"; orig_transcript_id "gnl|WGS:JAAVVJ|G4P62_T021678"; product "UTP4"; transcript_biotype "mRNA"; exon_number "14";
CM025011.1	Genbank	exon	5959411	5959596	.	+	.	gene_id "G4P62_013064"; transcript_id "gnl|WGS:JAAVVJ|G4P62_T021678"; gene "utp4"; locus_tag "G4P62_013064"; note "small subunit processome component"; orig_protein_id "gnl|WGS:JAAVVJ|G4P62_P021678"; orig_transcript_id "gnl|WGS:JAAVVJ|G4P62_T021678"; product "UTP4"; transcript_biotype "mRNA"; exon_number "15";
CM025011.1	Genbank	exon	5960172	5960282	.	+	.	gene_id "G4P62_013064"; transcript_id "gnl|WGS:JAAVVJ|G4P62_T021678"; gene "utp4"; locus_tag "G4P62_013064"; note "small subunit processome component"; orig_protein_id "gnl|WGS:JAAVVJ|G4P62_P021678"; orig_transcript_id "gnl|WGS:JAAVVJ|G4P62_T021678"; product "UTP4"; transcript_biotype "mRNA"; exon_number "16";
CM025011.1	Genbank	exon	5961495	5961691	.	+	.	gene_id "G4P62_013064"; transcript_id "gnl|WGS:JAAVVJ|G4P62_T021678"; gene "utp4"; locus_tag "G4P62_013064"; note "small subunit processome component"; orig_protein_id "gnl|WGS:JAAVVJ|G4P62_P021678"; orig_transcript_id "gnl|WGS:JAAVVJ|G4P62_T021678"; product "UTP4"; transcript_biotype "mRNA"; exon_number "17";
CM025011.1	Genbank	CDS	5947632	5947790	.	+	0	gene_id "G4P62_013064"; transcript_id "gnl|WGS:JAAVVJ|G4P62_T021678"; gbkey "CDS"; gene "utp4"; locus_tag "G4P62_013064"; orig_transcript_id "gnl|WGS:JAAVVJ|G4P62_T021678"; product "small subunit processome component"; protein_id "KAF7225019.1"; exon_number "2";
CM025011.1	Genbank	CDS	5947882	5948070	.	+	0	gene_id "G4P62_013064"; transcript_id "gnl|WGS:JAAVVJ|G4P62_T021678"; gbkey "CDS"; gene "utp4"; locus_tag "G4P62_013064"; orig_transcript_id "gnl|WGS:JAAVVJ|G4P62_T021678"; product "small subunit processome component"; protein_id "KAF7225019.1"; exon_number "3";
CM025011.1	Genbank	CDS	5948151	5948235	.	+	0	gene_id "G4P62_013064"; transcript_id "gnl|WGS:JAAVVJ|G4P62_T021678"; gbkey "CDS"; gene "utp4"; locus_tag "G4P62_013064"; orig_transcript_id "gnl|WGS:JAAVVJ|G4P62_T021678"; product "small subunit processome component"; protein_id "KAF7225019.1"; exon_number "4";
CM025011.1	Genbank	CDS	5948636	5948725	.	+	2	gene_id "G4P62_013064"; transcript_id "gnl|WGS:JAAVVJ|G4P62_T021678"; gbkey "CDS"; gene "utp4"; locus_tag "G4P62_013064"; orig_transcript_id "gnl|WGS:JAAVVJ|G4P62_T021678"; product "small subunit processome component"; protein_id "KAF7225019.1"; exon_number "5";
CM025011.1	Genbank	CDS	5950870	5951084	.	+	2	gene_id "G4P62_013064"; transcript_id "gnl|WGS:JAAVVJ|G4P62_T021678"; gbkey "CDS"; gene "utp4"; locus_tag "G4P62_013064"; orig_transcript_id "gnl|WGS:JAAVVJ|G4P62_T021678"; product "small subunit processome component"; protein_id "KAF7225019.1"; exon_number "6";
CM025011.1	Genbank	CDS	5951160	5951331	.	+	0	gene_id "G4P62_013064"; transcript_id "gnl|WGS:JAAVVJ|G4P62_T021678"; gbkey "CDS"; gene "utp4"; locus_tag "G4P62_013064"; orig_transcript_id "gnl|WGS:JAAVVJ|G4P62_T021678"; product "small subunit processome component"; protein_id "KAF7225019.1"; exon_number "7";
CM025011.1	Genbank	CDS	5951437	5951528	.	+	2	gene_id "G4P62_013064"; transcript_id "gnl|WGS:JAAVVJ|G4P62_T021678"; gbkey "CDS"; gene "utp4"; locus_tag "G4P62_013064"; orig_transcript_id "gnl|WGS:JAAVVJ|G4P62_T021678"; product "small subunit processome component"; protein_id "KAF7225019.1"; exon_number "8";
CM025011.1	Genbank	CDS	5951758	5951854	.	+	0	gene_id "G4P62_013064"; transcript_id "gnl|WGS:JAAVVJ|G4P62_T021678"; gbkey "CDS"; gene "utp4"; locus_tag "G4P62_013064"; orig_transcript_id "gnl|WGS:JAAVVJ|G4P62_T021678"; product "small subunit processome component"; protein_id "KAF7225019.1"; exon_number "9";
CM025011.1	Genbank	CDS	5951958	5952022	.	+	2	gene_id "G4P62_013064"; transcript_id "gnl|WGS:JAAVVJ|G4P62_T021678"; gbkey "CDS"; gene "utp4"; locus_tag "G4P62_013064"; orig_transcript_id "gnl|WGS:JAAVVJ|G4P62_T021678"; product "small subunit processome component"; protein_id "KAF7225019.1"; exon_number "10";
CM025011.1	Genbank	CDS	5957837	5957956	.	+	0	gene_id "G4P62_013064"; transcript_id "gnl|WGS:JAAVVJ|G4P62_T021678"; gbkey "CDS"; gene "utp4"; locus_tag "G4P62_013064"; orig_transcript_id "gnl|WGS:JAAVVJ|G4P62_T021678"; product "small subunit processome component"; protein_id "KAF7225019.1"; exon_number "11";
CM025011.1	Genbank	CDS	5958121	5958277	.	+	0	gene_id "G4P62_013064"; transcript_id "gnl|WGS:JAAVVJ|G4P62_T021678"; gbkey "CDS"; gene "utp4"; locus_tag "G4P62_013064"; orig_transcript_id "gnl|WGS:JAAVVJ|G4P62_T021678"; product "small subunit processome component"; protein_id "KAF7225019.1"; exon_number "12";
CM025011.1	Genbank	CDS	5959037	5959143	.	+	2	gene_id "G4P62_013064"; transcript_id "gnl|WGS:JAAVVJ|G4P62_T021678"; gbkey "CDS"; gene "utp4"; locus_tag "G4P62_013064"; orig_transcript_id "gnl|WGS:JAAVVJ|G4P62_T021678"; product "small subunit processome component"; protein_id "KAF7225019.1"; exon_number "13";
CM025011.1	Genbank	CDS	5959240	5959335	.	+	0	gene_id "G4P62_013064"; transcript_id "gnl|WGS:JAAVVJ|G4P62_T021678"; gbkey "CDS"; gene "utp4"; locus_tag "G4P62_013064"; orig_transcript_id "gnl|WGS:JAAVVJ|G4P62_T021678"; product "small subunit processome component"; protein_id "KAF7225019.1"; exon_number "14";
CM025011.1	Genbank	CDS	5959411	5959596	.	+	0	gene_id "G4P62_013064"; transcript_id "gnl|WGS:JAAVVJ|G4P62_T021678"; gbkey "CDS"; gene "utp4"; locus_tag "G4P62_013064"; orig_transcript_id "gnl|WGS:JAAVVJ|G4P62_T021678"; product "small subunit processome component"; protein_id "KAF7225019.1"; exon_number "15";
CM025011.1	Genbank	CDS	5960172	5960282	.	+	0	gene_id "G4P62_013064"; transcript_id "gnl|WGS:JAAVVJ|G4P62_T021678"; gbkey "CDS"; gene "utp4"; locus_tag "G4P62_013064"; orig_transcript_id "gnl|WGS:JAAVVJ|G4P62_T021678"; product "small subunit processome component"; protein_id "KAF7225019.1"; exon_number "16";
CM025011.1	Genbank	CDS	5961495	5961608	.	+	0	gene_id "G4P62_013064"; transcript_id "gnl|WGS:JAAVVJ|G4P62_T021678"; gbkey "CDS"; gene "utp4"; locus_tag "G4P62_013064"; orig_transcript_id "gnl|WGS:JAAVVJ|G4P62_T021678"; product "small subunit processome component"; protein_id "KAF7225019.1"; exon_number "17";
CM025011.1	Genbank	start_codon	5947632	5947634	.	+	0	gene_id "G4P62_013064"; transcript_id "gnl|WGS:JAAVVJ|G4P62_T021678"; gbkey "CDS"; gene "utp4"; locus_tag "G4P62_013064"; orig_transcript_id "gnl|WGS:JAAVVJ|G4P62_T021678"; product "small subunit processome component"; protein_id "KAF7225019.1"; exon_number "2";
CM025011.1	Genbank	stop_codon	5961609	5961611	.	+	0	gene_id "G4P62_013064"; transcript_id "gnl|WGS:JAAVVJ|G4P62_T021678"; gbkey "CDS"; gene "utp4"; locus_tag "G4P62_013064"; orig_transcript_id "gnl|WGS:JAAVVJ|G4P62_T021678"; product "small subunit processome component"; protein_id "KAF7225019.1"; exon_number "17";
CM025011.1	Genbank	gene	6001291	6017150	.	-	.	gene_id "G4P62_013063"; transcript_id ""; description "gigaxonin"; gbkey "Gene"; gene "gan"; gene_biotype "protein_coding"; locus_tag "G4P62_013063";
CM025011.1	Genbank	transcript	6001291	6017150	.	-	.	gene_id "G4P62_013063"; transcript_id "gnl|WGS:JAAVVJ|G4P62_T021676"; gbkey "mRNA"; gene "gan"; locus_tag "G4P62_013063"; note "transcript variant X1"; orig_protein_id "gnl|WGS:JAAVVJ|G4P62_P021676"; orig_transcript_id "gnl|WGS:JAAVVJ|G4P62_T021676"; product "gigaxonin"; transcript_biotype "mRNA";
CM025011.1	Genbank	exon	6017031	6017150	.	-	.	gene_id "G4P62_013063"; transcript_id "gnl|WGS:JAAVVJ|G4P62_T021676"; gene "gan"; locus_tag "G4P62_013063"; note "transcript variant X1"; orig_protein_id "gnl|WGS:JAAVVJ|G4P62_P021676"; orig_transcript_id "gnl|WGS:JAAVVJ|G4P62_T021676"; product "gigaxonin"; transcript_biotype "mRNA"; exon_number "1";
CM025011.1	Genbank	exon	6016496	6016715	.	-	.	gene_id "G4P62_013063"; transcript_id "gnl|WGS:JAAVVJ|G4P62_T021676"; gene "gan"; locus_tag "G4P62_013063"; note "transcript variant X1"; orig_protein_id "gnl|WGS:JAAVVJ|G4P62_P021676"; orig_transcript_id "gnl|WGS:JAAVVJ|G4P62_T021676"; product "gigaxonin"; transcript_biotype "mRNA"; exon_number "2";
CM025011.1	Genbank	exon	6016279	6016393	.	-	.	gene_id "G4P62_013063"; transcript_id "gnl|WGS:JAAVVJ|G4P62_T021676"; gene "gan"; locus_tag "G4P62_013063"; note "transcript variant X1"; orig_protein_id "gnl|WGS:JAAVVJ|G4P62_P021676"; orig_transcript_id "gnl|WGS:JAAVVJ|G4P62_T021676"; product "gigaxonin"; transcript_biotype "mRNA"; exon_number "3";
CM025011.1	Genbank	exon	6015753	6016103	.	-	.	gene_id "G4P62_013063"; transcript_id "gnl|WGS:JAAVVJ|G4P62_T021676"; gene "gan"; locus_tag "G4P62_013063"; note "transcript variant X1"; orig_protein_id "gnl|WGS:JAAVVJ|G4P62_P021676"; orig_transcript_id "gnl|WGS:JAAVVJ|G4P62_T021676"; product "gigaxonin"; transcript_biotype "mRNA"; exon_number "4";
CM025011.1	Genbank	exon	6015528	6015596	.	-	.	gene_id "G4P62_013063"; transcript_id "gnl|WGS:JAAVVJ|G4P62_T021676"; gene "gan"; locus_tag "G4P62_013063"; note "transcript variant X1"; orig_protein_id "gnl|WGS:JAAVVJ|G4P62_P021676"; orig_transcript_id "gnl|WGS:JAAVVJ|G4P62_T021676"; product "gigaxonin"; transcript_biotype "mRNA"; exon_number "5";
CM025011.1	Genbank	exon	6013324	6013475	.	-	.	gene_id "G4P62_013063"; transcript_id "gnl|WGS:JAAVVJ|G4P62_T021676"; gene "gan"; locus_tag "G4P62_013063"; note "transcript variant X1"; orig_protein_id "gnl|WGS:JAAVVJ|G4P62_P021676"; orig_transcript_id "gnl|WGS:JAAVVJ|G4P62_T021676"; product "gigaxonin"; transcript_biotype "mRNA"; exon_number "6";
CM025011.1	Genbank	exon	6012976	6013097	.	-	.	gene_id "G4P62_013063"; transcript_id "gnl|WGS:JAAVVJ|G4P62_T021676"; gene "gan"; locus_tag "G4P62_013063"; note "transcript variant X1"; orig_protein_id "gnl|WGS:JAAVVJ|G4P62_P021676"; orig_transcript_id "gnl|WGS:JAAVVJ|G4P62_T021676"; product "gigaxonin"; transcript_biotype "mRNA"; exon_number "7";
CM025011.1	Genbank	exon	6012780	6012892	.	-	.	gene_id "G4P62_013063"; transcript_id "gnl|WGS:JAAVVJ|G4P62_T021676"; gene "gan"; locus_tag "G4P62_013063"; note "transcript variant X1"; orig_protein_id "gnl|WGS:JAAVVJ|G4P62_P021676"; orig_transcript_id "gnl|WGS:JAAVVJ|G4P62_T021676"; product "gigaxonin"; transcript_biotype "mRNA"; exon_number "8";
CM025011.1	Genbank	exon	6011338	6011487	.	-	.	gene_id "G4P62_013063"; transcript_id "gnl|WGS:JAAVVJ|G4P62_T021676"; gene "gan"; locus_tag "G4P62_013063"; note "transcript variant X1"; orig_protein_id "gnl|WGS:JAAVVJ|G4P62_P021676"; orig_transcript_id "gnl|WGS:JAAVVJ|G4P62_T021676"; product "gigaxonin"; transcript_biotype "mRNA"; exon_number "9";
CM025011.1	Genbank	exon	6008916	6009052	.	-	.	gene_id "G4P62_013063"; transcript_id "gnl|WGS:JAAVVJ|G4P62_T021676"; gene "gan"; locus_tag "G4P62_013063"; note "transcript variant X1"; orig_protein_id "gnl|WGS:JAAVVJ|G4P62_P021676"; orig_transcript_id "gnl|WGS:JAAVVJ|G4P62_T021676"; product "gigaxonin"; transcript_biotype "mRNA"; exon_number "10";
CM025011.1	Genbank	exon	6005008	6005142	.	-	.	gene_id "G4P62_013063"; transcript_id "gnl|WGS:JAAVVJ|G4P62_T021676"; gene "gan"; locus_tag "G4P62_013063"; note "transcript variant X1"; orig_protein_id "gnl|WGS:JAAVVJ|G4P62_P021676"; orig_transcript_id "gnl|WGS:JAAVVJ|G4P62_T021676"; product "gigaxonin"; transcript_biotype "mRNA"; exon_number "11";
CM025011.1	Genbank	exon	6004536	6004645	.	-	.	gene_id "G4P62_013063"; transcript_id "gnl|WGS:JAAVVJ|G4P62_T021676"; gene "gan"; locus_tag "G4P62_013063"; note "transcript variant X1"; orig_protein_id "gnl|WGS:JAAVVJ|G4P62_P021676"; orig_transcript_id "gnl|WGS:JAAVVJ|G4P62_T021676"; product "gigaxonin"; transcript_biotype "mRNA"; exon_number "12";
CM025011.1	Genbank	exon	6001291	6004455	.	-	.	gene_id "G4P62_013063"; transcript_id "gnl|WGS:JAAVVJ|G4P62_T021676"; gene "gan"; locus_tag "G4P62_013063"; note "transcript variant X1"; orig_protein_id "gnl|WGS:JAAVVJ|G4P62_P021676"; orig_transcript_id "gnl|WGS:JAAVVJ|G4P62_T021676"; product "gigaxonin"; transcript_biotype "mRNA"; exon_number "13";
CM025011.1	Genbank	CDS	6016496	6016680	.	-	0	gene_id "G4P62_013063"; transcript_id "gnl|WGS:JAAVVJ|G4P62_T021676"; gbkey "CDS"; gene "gan"; locus_tag "G4P62_013063"; orig_transcript_id "gnl|WGS:JAAVVJ|G4P62_T021676"; product "transcript variant X1"; protein_id "KAF7225017.1"; exon_number "2";
CM025011.1	Genbank	CDS	6016279	6016393	.	-	1	gene_id "G4P62_013063"; transcript_id "gnl|WGS:JAAVVJ|G4P62_T021676"; gbkey "CDS"; gene "gan"; locus_tag "G4P62_013063"; orig_transcript_id "gnl|WGS:JAAVVJ|G4P62_T021676"; product "transcript variant X1"; protein_id "KAF7225017.1"; exon_number "3";
CM025011.1	Genbank	CDS	6015753	6016103	.	-	0	gene_id "G4P62_013063"; transcript_id "gnl|WGS:JAAVVJ|G4P62_T021676"; gbkey "CDS"; gene "gan"; locus_tag "G4P62_013063"; orig_transcript_id "gnl|WGS:JAAVVJ|G4P62_T021676"; product "transcript variant X1"; protein_id "KAF7225017.1"; exon_number "4";
CM025011.1	Genbank	CDS	6015528	6015596	.	-	0	gene_id "G4P62_013063"; transcript_id "gnl|WGS:JAAVVJ|G4P62_T021676"; gbkey "CDS"; gene "gan"; locus_tag "G4P62_013063"; orig_transcript_id "gnl|WGS:JAAVVJ|G4P62_T021676"; product "transcript variant X1"; protein_id "KAF7225017.1"; exon_number "5";
CM025011.1	Genbank	CDS	6013324	6013475	.	-	0	gene_id "G4P62_013063"; transcript_id "gnl|WGS:JAAVVJ|G4P62_T021676"; gbkey "CDS"; gene "gan"; locus_tag "G4P62_013063"; orig_transcript_id "gnl|WGS:JAAVVJ|G4P62_T021676"; product "transcript variant X1"; protein_id "KAF7225017.1"; exon_number "6";
CM025011.1	Genbank	CDS	6012976	6013097	.	-	1	gene_id "G4P62_013063"; transcript_id "gnl|WGS:JAAVVJ|G4P62_T021676"; gbkey "CDS"; gene "gan"; locus_tag "G4P62_013063"; orig_transcript_id "gnl|WGS:JAAVVJ|G4P62_T021676"; product "transcript variant X1"; protein_id "KAF7225017.1"; exon_number "7";
CM025011.1	Genbank	CDS	6012780	6012892	.	-	2	gene_id "G4P62_013063"; transcript_id "gnl|WGS:JAAVVJ|G4P62_T021676"; gbkey "CDS"; gene "gan"; locus_tag "G4P62_013063"; orig_transcript_id "gnl|WGS:JAAVVJ|G4P62_T021676"; product "transcript variant X1"; protein_id "KAF7225017.1"; exon_number "8";
CM025011.1	Genbank	CDS	6011338	6011487	.	-	0	gene_id "G4P62_013063"; transcript_id "gnl|WGS:JAAVVJ|G4P62_T021676"; gbkey "CDS"; gene "gan"; locus_tag "G4P62_013063"; orig_transcript_id "gnl|WGS:JAAVVJ|G4P62_T021676"; product "transcript variant X1"; protein_id "KAF7225017.1"; exon_number "9";
CM025011.1	Genbank	CDS	6008916	6009052	.	-	0	gene_id "G4P62_013063"; transcript_id "gnl|WGS:JAAVVJ|G4P62_T021676"; gbkey "CDS"; gene "gan"; locus_tag "G4P62_013063"; orig_transcript_id "gnl|WGS:JAAVVJ|G4P62_T021676"; product "transcript variant X1"; protein_id "KAF7225017.1"; exon_number "10";
CM025011.1	Genbank	CDS	6005008	6005142	.	-	1	gene_id "G4P62_013063"; transcript_id "gnl|WGS:JAAVVJ|G4P62_T021676"; gbkey "CDS"; gene "gan"; locus_tag "G4P62_013063"; orig_transcript_id "gnl|WGS:JAAVVJ|G4P62_T021676"; product "transcript variant X1"; protein_id "KAF7225017.1"; exon_number "11";
CM025011.1	Genbank	CDS	6004536	6004645	.	-	1	gene_id "G4P62_013063"; transcript_id "gnl|WGS:JAAVVJ|G4P62_T021676"; gbkey "CDS"; gene "gan"; locus_tag "G4P62_013063"; orig_transcript_id "gnl|WGS:JAAVVJ|G4P62_T021676"; product "transcript variant X1"; protein_id "KAF7225017.1"; exon_number "12";
CM025011.1	Genbank	CDS	6004286	6004455	.	-	2	gene_id "G4P62_013063"; transcript_id "gnl|WGS:JAAVVJ|G4P62_T021676"; gbkey "CDS"; gene "gan"; locus_tag "G4P62_013063"; orig_transcript_id "gnl|WGS:JAAVVJ|G4P62_T021676"; product "transcript variant X1"; protein_id "KAF7225017.1"; exon_number "13";
CM025011.1	Genbank	start_codon	6016678	6016680	.	-	0	gene_id "G4P62_013063"; transcript_id "gnl|WGS:JAAVVJ|G4P62_T021676"; gbkey "CDS"; gene "gan"; locus_tag "G4P62_013063"; orig_transcript_id "gnl|WGS:JAAVVJ|G4P62_T021676"; product "transcript variant X1"; protein_id "KAF7225017.1"; exon_number "2";
CM025011.1	Genbank	stop_codon	6004283	6004285	.	-	0	gene_id "G4P62_013063"; transcript_id "gnl|WGS:JAAVVJ|G4P62_T021676"; gbkey "CDS"; gene "gan"; locus_tag "G4P62_013063"; orig_transcript_id "gnl|WGS:JAAVVJ|G4P62_T021676"; product "transcript variant X1"; protein_id "KAF7225017.1"; exon_number "13";
CM025011.1	Genbank	transcript	6001291	6017132	.	-	.	gene_id "G4P62_013063"; transcript_id "gnl|WGS:JAAVVJ|G4P62_T021677"; gbkey "mRNA"; gene "gan"; locus_tag "G4P62_013063"; note "transcript variant X2"; orig_protein_id "gnl|WGS:JAAVVJ|G4P62_P021677"; orig_transcript_id "gnl|WGS:JAAVVJ|G4P62_T021677"; product "gigaxonin"; transcript_biotype "mRNA";
CM025011.1	Genbank	exon	6017031	6017132	.	-	.	gene_id "G4P62_013063"; transcript_id "gnl|WGS:JAAVVJ|G4P62_T021677"; gene "gan"; locus_tag "G4P62_013063"; note "transcript variant X2"; orig_protein_id "gnl|WGS:JAAVVJ|G4P62_P021677"; orig_transcript_id "gnl|WGS:JAAVVJ|G4P62_T021677"; product "gigaxonin"; transcript_biotype "mRNA"; exon_number "1";
CM025011.1	Genbank	exon	6016496	6016736	.	-	.	gene_id "G4P62_013063"; transcript_id "gnl|WGS:JAAVVJ|G4P62_T021677"; gene "gan"; locus_tag "G4P62_013063"; note "transcript variant X2"; orig_protein_id "gnl|WGS:JAAVVJ|G4P62_P021677"; orig_transcript_id "gnl|WGS:JAAVVJ|G4P62_T021677"; product "gigaxonin"; transcript_biotype "mRNA"; exon_number "2";
CM025011.1	Genbank	exon	6016279	6016393	.	-	.	gene_id "G4P62_013063"; transcript_id "gnl|WGS:JAAVVJ|G4P62_T021677"; gene "gan"; locus_tag "G4P62_013063"; note "transcript variant X2"; orig_protein_id "gnl|WGS:JAAVVJ|G4P62_P021677"; orig_transcript_id "gnl|WGS:JAAVVJ|G4P62_T021677"; product "gigaxonin"; transcript_biotype "mRNA"; exon_number "3";
CM025011.1	Genbank	exon	6015753	6016103	.	-	.	gene_id "G4P62_013063"; transcript_id "gnl|WGS:JAAVVJ|G4P62_T021677"; gene "gan"; locus_tag "G4P62_013063"; note "transcript variant X2"; orig_protein_id "gnl|WGS:JAAVVJ|G4P62_P021677"; orig_transcript_id "gnl|WGS:JAAVVJ|G4P62_T021677"; product "gigaxonin"; transcript_biotype "mRNA"; exon_number "4";
CM025011.1	Genbank	exon	6015528	6015596	.	-	.	gene_id "G4P62_013063"; transcript_id "gnl|WGS:JAAVVJ|G4P62_T021677"; gene "gan"; locus_tag "G4P62_013063"; note "transcript variant X2"; orig_protein_id "gnl|WGS:JAAVVJ|G4P62_P021677"; orig_transcript_id "gnl|WGS:JAAVVJ|G4P62_T021677"; product "gigaxonin"; transcript_biotype "mRNA"; exon_number "5";
CM025011.1	Genbank	exon	6013324	6013475	.	-	.	gene_id "G4P62_013063"; transcript_id "gnl|WGS:JAAVVJ|G4P62_T021677"; gene "gan"; locus_tag "G4P62_013063"; note "transcript variant X2"; orig_protein_id "gnl|WGS:JAAVVJ|G4P62_P021677"; orig_transcript_id "gnl|WGS:JAAVVJ|G4P62_T021677"; product "gigaxonin"; transcript_biotype "mRNA"; exon_number "6";
CM025011.1	Genbank	exon	6012976	6013097	.	-	.	gene_id "G4P62_013063"; transcript_id "gnl|WGS:JAAVVJ|G4P62_T021677"; gene "gan"; locus_tag "G4P62_013063"; note "transcript variant X2"; orig_protein_id "gnl|WGS:JAAVVJ|G4P62_P021677"; orig_transcript_id "gnl|WGS:JAAVVJ|G4P62_T021677"; product "gigaxonin"; transcript_biotype "mRNA"; exon_number "7";
CM025011.1	Genbank	exon	6012780	6012892	.	-	.	gene_id "G4P62_013063"; transcript_id "gnl|WGS:JAAVVJ|G4P62_T021677"; gene "gan"; locus_tag "G4P62_013063"; note "transcript variant X2"; orig_protein_id "gnl|WGS:JAAVVJ|G4P62_P021677"; orig_transcript_id "gnl|WGS:JAAVVJ|G4P62_T021677"; product "gigaxonin"; transcript_biotype "mRNA"; exon_number "8";
CM025011.1	Genbank	exon	6011338	6011487	.	-	.	gene_id "G4P62_013063"; transcript_id "gnl|WGS:JAAVVJ|G4P62_T021677"; gene "gan"; locus_tag "G4P62_013063"; note "transcript variant X2"; orig_protein_id "gnl|WGS:JAAVVJ|G4P62_P021677"; orig_transcript_id "gnl|WGS:JAAVVJ|G4P62_T021677"; product "gigaxonin"; transcript_biotype "mRNA"; exon_number "9";
CM025011.1	Genbank	exon	6008916	6009052	.	-	.	gene_id "G4P62_013063"; transcript_id "gnl|WGS:JAAVVJ|G4P62_T021677"; gene "gan"; locus_tag "G4P62_013063"; note "transcript variant X2"; orig_protein_id "gnl|WGS:JAAVVJ|G4P62_P021677"; orig_transcript_id "gnl|WGS:JAAVVJ|G4P62_T021677"; product "gigaxonin"; transcript_biotype "mRNA"; exon_number "10";
CM025011.1	Genbank	exon	6005008	6005142	.	-	.	gene_id "G4P62_013063"; transcript_id "gnl|WGS:JAAVVJ|G4P62_T021677"; gene "gan"; locus_tag "G4P62_013063"; note "transcript variant X2"; orig_protein_id "gnl|WGS:JAAVVJ|G4P62_P021677"; orig_transcript_id "gnl|WGS:JAAVVJ|G4P62_T021677"; product "gigaxonin"; transcript_biotype "mRNA"; exon_number "11";
CM025011.1	Genbank	exon	6004536	6004645	.	-	.	gene_id "G4P62_013063"; transcript_id "gnl|WGS:JAAVVJ|G4P62_T021677"; gene "gan"; locus_tag "G4P62_013063"; note "transcript variant X2"; orig_protein_id "gnl|WGS:JAAVVJ|G4P62_P021677"; orig_transcript_id "gnl|WGS:JAAVVJ|G4P62_T021677"; product "gigaxonin"; transcript_biotype "mRNA"; exon_number "12";
CM025011.1	Genbank	exon	6001291	6004455	.	-	.	gene_id "G4P62_013063"; transcript_id "gnl|WGS:JAAVVJ|G4P62_T021677"; gene "gan"; locus_tag "G4P62_013063"; note "transcript variant X2"; orig_protein_id "gnl|WGS:JAAVVJ|G4P62_P021677"; orig_transcript_id "gnl|WGS:JAAVVJ|G4P62_T021677"; product "gigaxonin"; transcript_biotype "mRNA"; exon_number "13";
CM025011.1	Genbank	CDS	6016496	6016680	.	-	0	gene_id "G4P62_013063"; transcript_id "gnl|WGS:JAAVVJ|G4P62_T021677"; gbkey "CDS"; gene "gan"; locus_tag "G4P62_013063"; orig_transcript_id "gnl|WGS:JAAVVJ|G4P62_T021677"; product "transcript variant X2"; protein_id "KAF7225018.1"; exon_number "2";
CM025011.1	Genbank	CDS	6016279	6016393	.	-	1	gene_id "G4P62_013063"; transcript_id "gnl|WGS:JAAVVJ|G4P62_T021677"; gbkey "CDS"; gene "gan"; locus_tag "G4P62_013063"; orig_transcript_id "gnl|WGS:JAAVVJ|G4P62_T021677"; product "transcript variant X2"; protein_id "KAF7225018.1"; exon_number "3";
CM025011.1	Genbank	CDS	6015753	6016103	.	-	0	gene_id "G4P62_013063"; transcript_id "gnl|WGS:JAAVVJ|G4P62_T021677"; gbkey "CDS"; gene "gan"; locus_tag "G4P62_013063"; orig_transcript_id "gnl|WGS:JAAVVJ|G4P62_T021677"; product "transcript variant X2"; protein_id "KAF7225018.1"; exon_number "4";
CM025011.1	Genbank	CDS	6015528	6015596	.	-	0	gene_id "G4P62_013063"; transcript_id "gnl|WGS:JAAVVJ|G4P62_T021677"; gbkey "CDS"; gene "gan"; locus_tag "G4P62_013063"; orig_transcript_id "gnl|WGS:JAAVVJ|G4P62_T021677"; product "transcript variant X2"; protein_id "KAF7225018.1"; exon_number "5";
CM025011.1	Genbank	CDS	6013324	6013475	.	-	0	gene_id "G4P62_013063"; transcript_id "gnl|WGS:JAAVVJ|G4P62_T021677"; gbkey "CDS"; gene "gan"; locus_tag "G4P62_013063"; orig_transcript_id "gnl|WGS:JAAVVJ|G4P62_T021677"; product "transcript variant X2"; protein_id "KAF7225018.1"; exon_number "6";
CM025011.1	Genbank	CDS	6012976	6013097	.	-	1	gene_id "G4P62_013063"; transcript_id "gnl|WGS:JAAVVJ|G4P62_T021677"; gbkey "CDS"; gene "gan"; locus_tag "G4P62_013063"; orig_transcript_id "gnl|WGS:JAAVVJ|G4P62_T021677"; product "transcript variant X2"; protein_id "KAF7225018.1"; exon_number "7";
CM025011.1	Genbank	CDS	6012780	6012892	.	-	2	gene_id "G4P62_013063"; transcript_id "gnl|WGS:JAAVVJ|G4P62_T021677"; gbkey "CDS"; gene "gan"; locus_tag "G4P62_013063"; orig_transcript_id "gnl|WGS:JAAVVJ|G4P62_T021677"; product "transcript variant X2"; protein_id "KAF7225018.1"; exon_number "8";
CM025011.1	Genbank	CDS	6011338	6011487	.	-	0	gene_id "G4P62_013063"; transcript_id "gnl|WGS:JAAVVJ|G4P62_T021677"; gbkey "CDS"; gene "gan"; locus_tag "G4P62_013063"; orig_transcript_id "gnl|WGS:JAAVVJ|G4P62_T021677"; product "transcript variant X2"; protein_id "KAF7225018.1"; exon_number "9";
CM025011.1	Genbank	CDS	6008916	6009052	.	-	0	gene_id "G4P62_013063"; transcript_id "gnl|WGS:JAAVVJ|G4P62_T021677"; gbkey "CDS"; gene "gan"; locus_tag "G4P62_013063"; orig_transcript_id "gnl|WGS:JAAVVJ|G4P62_T021677"; product "transcript variant X2"; protein_id "KAF7225018.1"; exon_number "10";
CM025011.1	Genbank	CDS	6005008	6005142	.	-	1	gene_id "G4P62_013063"; transcript_id "gnl|WGS:JAAVVJ|G4P62_T021677"; gbkey "CDS"; gene "gan"; locus_tag "G4P62_013063"; orig_transcript_id "gnl|WGS:JAAVVJ|G4P62_T021677"; product "transcript variant X2"; protein_id "KAF7225018.1"; exon_number "11";
CM025011.1	Genbank	CDS	6004536	6004645	.	-	1	gene_id "G4P62_013063"; transcript_id "gnl|WGS:JAAVVJ|G4P62_T021677"; gbkey "CDS"; gene "gan"; locus_tag "G4P62_013063"; orig_transcript_id "gnl|WGS:JAAVVJ|G4P62_T021677"; product "transcript variant X2"; protein_id "KAF7225018.1"; exon_number "12";
CM025011.1	Genbank	CDS	6004286	6004455	.	-	2	gene_id "G4P62_013063"; transcript_id "gnl|WGS:JAAVVJ|G4P62_T021677"; gbkey "CDS"; gene "gan"; locus_tag "G4P62_013063"; orig_transcript_id "gnl|WGS:JAAVVJ|G4P62_T021677"; product "transcript variant X2"; protein_id "KAF7225018.1"; exon_number "13";
CM025011.1	Genbank	start_codon	6016678	6016680	.	-	0	gene_id "G4P62_013063"; transcript_id "gnl|WGS:JAAVVJ|G4P62_T021677"; gbkey "CDS"; gene "gan"; locus_tag "G4P62_013063"; orig_transcript_id "gnl|WGS:JAAVVJ|G4P62_T021677"; product "transcript variant X2"; protein_id "KAF7225018.1"; exon_number "2";
CM025011.1	Genbank	stop_codon	6004283	6004285	.	-	0	gene_id "G4P62_013063"; transcript_id "gnl|WGS:JAAVVJ|G4P62_T021677"; gbkey "CDS"; gene "gan"; locus_tag "G4P62_013063"; orig_transcript_id "gnl|WGS:JAAVVJ|G4P62_T021677"; product "transcript variant X2"; protein_id "KAF7225018.1"; exon_number "13";
CM025011.1	Genbank	gene	6017975	6020124	.	+	.	gene_id "G4P62_013062"; transcript_id ""; description "uncharacterized protein LOC107389161"; gbkey "Gene"; gene_biotype "protein_coding"; locus_tag "G4P62_013062"; note "LOC107389161";
CM025011.1	Genbank	transcript	6017975	6019718	.	+	.	gene_id "G4P62_013062"; transcript_id "gnl|WGS:JAAVVJ|G4P62_T021675"; gbkey "mRNA"; locus_tag "G4P62_013062"; orig_protein_id "gnl|WGS:JAAVVJ|G4P62_P021675"; orig_transcript_id "gnl|WGS:JAAVVJ|G4P62_T021675"; product "putative LOC107389161-like protein"; transcript_biotype "mRNA";
CM025011.1	Genbank	exon	6017975	6019718	.	+	.	gene_id "G4P62_013062"; transcript_id "gnl|WGS:JAAVVJ|G4P62_T021675"; locus_tag "G4P62_013062"; orig_protein_id "gnl|WGS:JAAVVJ|G4P62_P021675"; orig_transcript_id "gnl|WGS:JAAVVJ|G4P62_T021675"; product "putative LOC107389161-like protein"; transcript_biotype "mRNA"; exon_number "1";
CM025011.1	Genbank	CDS	6018162	6019715	.	+	0	gene_id "G4P62_013062"; transcript_id "gnl|WGS:JAAVVJ|G4P62_T021675"; gbkey "CDS"; locus_tag "G4P62_013062"; orig_transcript_id "gnl|WGS:JAAVVJ|G4P62_T021675"; product "putative LOC107389161-like protein"; protein_id "KAF7225016.1"; exon_number "1";
CM025011.1	Genbank	start_codon	6018162	6018164	.	+	0	gene_id "G4P62_013062"; transcript_id "gnl|WGS:JAAVVJ|G4P62_T021675"; gbkey "CDS"; locus_tag "G4P62_013062"; orig_transcript_id "gnl|WGS:JAAVVJ|G4P62_T021675"; product "putative LOC107389161-like protein"; protein_id "KAF7225016.1"; exon_number "1";
CM025011.1	Genbank	stop_codon	6019716	6019718	.	+	0	gene_id "G4P62_013062"; transcript_id "gnl|WGS:JAAVVJ|G4P62_T021675"; gbkey "CDS"; locus_tag "G4P62_013062"; orig_transcript_id "gnl|WGS:JAAVVJ|G4P62_T021675"; product "putative LOC107389161-like protein"; protein_id "KAF7225016.1"; exon_number "1";
CM025011.1	Genbank	gene	6021210	6024518	.	+	.	gene_id "G4P62_013061"; transcript_id ""; description "forkhead box protein L1-like"; gbkey "Gene"; gene_biotype "protein_coding"; locus_tag "G4P62_013061"; note "LOC107389160";
CM025011.1	Genbank	transcript	6021210	6023689	.	+	.	gene_id "G4P62_013061"; transcript_id "gnl|WGS:JAAVVJ|G4P62_T021674"; gbkey "mRNA"; locus_tag "G4P62_013061"; orig_protein_id "gnl|WGS:JAAVVJ|G4P62_P021674"; orig_transcript_id "gnl|WGS:JAAVVJ|G4P62_T021674"; product "forkhead box protein L1-like"; transcript_biotype "mRNA";
CM025011.1	Genbank	exon	6021210	6023689	.	+	.	gene_id "G4P62_013061"; transcript_id "gnl|WGS:JAAVVJ|G4P62_T021674"; locus_tag "G4P62_013061"; orig_protein_id "gnl|WGS:JAAVVJ|G4P62_P021674"; orig_transcript_id "gnl|WGS:JAAVVJ|G4P62_T021674"; product "forkhead box protein L1-like"; transcript_biotype "mRNA"; exon_number "1";
CM025011.1	Genbank	CDS	6022457	6023686	.	+	0	gene_id "G4P62_013061"; transcript_id "gnl|WGS:JAAVVJ|G4P62_T021674"; gbkey "CDS"; locus_tag "G4P62_013061"; orig_transcript_id "gnl|WGS:JAAVVJ|G4P62_T021674"; product "forkhead box protein L1-like"; protein_id "KAF7225015.1"; exon_number "1";
CM025011.1	Genbank	start_codon	6022457	6022459	.	+	0	gene_id "G4P62_013061"; transcript_id "gnl|WGS:JAAVVJ|G4P62_T021674"; gbkey "CDS"; locus_tag "G4P62_013061"; orig_transcript_id "gnl|WGS:JAAVVJ|G4P62_T021674"; product "forkhead box protein L1-like"; protein_id "KAF7225015.1"; exon_number "1";
CM025011.1	Genbank	stop_codon	6023687	6023689	.	+	0	gene_id "G4P62_013061"; transcript_id "gnl|WGS:JAAVVJ|G4P62_T021674"; gbkey "CDS"; locus_tag "G4P62_013061"; orig_transcript_id "gnl|WGS:JAAVVJ|G4P62_T021674"; product "forkhead box protein L1-like"; protein_id "KAF7225015.1"; exon_number "1";
CM025011.1	Genbank	gene	6034775	6053672	.	-	.	gene_id "G4P62_013060"; transcript_id ""; description "uncharacterized protein KIAA0513 homolog isoform"; gbkey "Gene"; gene_biotype "protein_coding"; locus_tag "G4P62_013060"; note "kiaa0513";
CM025011.1	Genbank	transcript	6034775	6053672	.	-	.	gene_id "G4P62_013060"; transcript_id "gnl|WGS:JAAVVJ|G4P62_T021672"; gbkey "mRNA"; locus_tag "G4P62_013060"; note "transcript variant X3"; orig_protein_id "gnl|WGS:JAAVVJ|G4P62_P021672"; orig_transcript_id "gnl|WGS:JAAVVJ|G4P62_T021672"; product "KIAA0513 ortholog"; transcript_biotype "mRNA";
CM025011.1	Genbank	exon	6053558	6053672	.	-	.	gene_id "G4P62_013060"; transcript_id "gnl|WGS:JAAVVJ|G4P62_T021672"; locus_tag "G4P62_013060"; note "transcript variant X3"; orig_protein_id "gnl|WGS:JAAVVJ|G4P62_P021672"; orig_transcript_id "gnl|WGS:JAAVVJ|G4P62_T021672"; product "KIAA0513 ortholog"; transcript_biotype "mRNA"; exon_number "1";
CM025011.1	Genbank	exon	6046667	6047215	.	-	.	gene_id "G4P62_013060"; transcript_id "gnl|WGS:JAAVVJ|G4P62_T021672"; locus_tag "G4P62_013060"; note "transcript variant X3"; orig_protein_id "gnl|WGS:JAAVVJ|G4P62_P021672"; orig_transcript_id "gnl|WGS:JAAVVJ|G4P62_T021672"; product "KIAA0513 ortholog"; transcript_biotype "mRNA"; exon_number "2";
CM025011.1	Genbank	exon	6044915	6045014	.	-	.	gene_id "G4P62_013060"; transcript_id "gnl|WGS:JAAVVJ|G4P62_T021672"; locus_tag "G4P62_013060"; note "transcript variant X3"; orig_protein_id "gnl|WGS:JAAVVJ|G4P62_P021672"; orig_transcript_id "gnl|WGS:JAAVVJ|G4P62_T021672"; product "KIAA0513 ortholog"; transcript_biotype "mRNA"; exon_number "3";
CM025011.1	Genbank	exon	6044651	6044724	.	-	.	gene_id "G4P62_013060"; transcript_id "gnl|WGS:JAAVVJ|G4P62_T021672"; locus_tag "G4P62_013060"; note "transcript variant X3"; orig_protein_id "gnl|WGS:JAAVVJ|G4P62_P021672"; orig_transcript_id "gnl|WGS:JAAVVJ|G4P62_T021672"; product "KIAA0513 ortholog"; transcript_biotype "mRNA"; exon_number "4";
CM025011.1	Genbank	exon	6043969	6044039	.	-	.	gene_id "G4P62_013060"; transcript_id "gnl|WGS:JAAVVJ|G4P62_T021672"; locus_tag "G4P62_013060"; note "transcript variant X3"; orig_protein_id "gnl|WGS:JAAVVJ|G4P62_P021672"; orig_transcript_id "gnl|WGS:JAAVVJ|G4P62_T021672"; product "KIAA0513 ortholog"; transcript_biotype "mRNA"; exon_number "5";
CM025011.1	Genbank	exon	6040837	6041044	.	-	.	gene_id "G4P62_013060"; transcript_id "gnl|WGS:JAAVVJ|G4P62_T021672"; locus_tag "G4P62_013060"; note "transcript variant X3"; orig_protein_id "gnl|WGS:JAAVVJ|G4P62_P021672"; orig_transcript_id "gnl|WGS:JAAVVJ|G4P62_T021672"; product "KIAA0513 ortholog"; transcript_biotype "mRNA"; exon_number "6";
CM025011.1	Genbank	exon	6040721	6040755	.	-	.	gene_id "G4P62_013060"; transcript_id "gnl|WGS:JAAVVJ|G4P62_T021672"; locus_tag "G4P62_013060"; note "transcript variant X3"; orig_protein_id "gnl|WGS:JAAVVJ|G4P62_P021672"; orig_transcript_id "gnl|WGS:JAAVVJ|G4P62_T021672"; product "KIAA0513 ortholog"; transcript_biotype "mRNA"; exon_number "7";
CM025011.1	Genbank	exon	6040566	6040638	.	-	.	gene_id "G4P62_013060"; transcript_id "gnl|WGS:JAAVVJ|G4P62_T021672"; locus_tag "G4P62_013060"; note "transcript variant X3"; orig_protein_id "gnl|WGS:JAAVVJ|G4P62_P021672"; orig_transcript_id "gnl|WGS:JAAVVJ|G4P62_T021672"; product "KIAA0513 ortholog"; transcript_biotype "mRNA"; exon_number "8";
CM025011.1	Genbank	exon	6040352	6040429	.	-	.	gene_id "G4P62_013060"; transcript_id "gnl|WGS:JAAVVJ|G4P62_T021672"; locus_tag "G4P62_013060"; note "transcript variant X3"; orig_protein_id "gnl|WGS:JAAVVJ|G4P62_P021672"; orig_transcript_id "gnl|WGS:JAAVVJ|G4P62_T021672"; product "KIAA0513 ortholog"; transcript_biotype "mRNA"; exon_number "9";
CM025011.1	Genbank	exon	6037112	6037192	.	-	.	gene_id "G4P62_013060"; transcript_id "gnl|WGS:JAAVVJ|G4P62_T021672"; locus_tag "G4P62_013060"; note "transcript variant X3"; orig_protein_id "gnl|WGS:JAAVVJ|G4P62_P021672"; orig_transcript_id "gnl|WGS:JAAVVJ|G4P62_T021672"; product "KIAA0513 ortholog"; transcript_biotype "mRNA"; exon_number "10";
CM025011.1	Genbank	exon	6036573	6036667	.	-	.	gene_id "G4P62_013060"; transcript_id "gnl|WGS:JAAVVJ|G4P62_T021672"; locus_tag "G4P62_013060"; note "transcript variant X3"; orig_protein_id "gnl|WGS:JAAVVJ|G4P62_P021672"; orig_transcript_id "gnl|WGS:JAAVVJ|G4P62_T021672"; product "KIAA0513 ortholog"; transcript_biotype "mRNA"; exon_number "11";
CM025011.1	Genbank	exon	6034775	6036030	.	-	.	gene_id "G4P62_013060"; transcript_id "gnl|WGS:JAAVVJ|G4P62_T021672"; locus_tag "G4P62_013060"; note "transcript variant X3"; orig_protein_id "gnl|WGS:JAAVVJ|G4P62_P021672"; orig_transcript_id "gnl|WGS:JAAVVJ|G4P62_T021672"; product "KIAA0513 ortholog"; transcript_biotype "mRNA"; exon_number "12";
CM025011.1	Genbank	CDS	6046667	6047052	.	-	0	gene_id "G4P62_013060"; transcript_id "gnl|WGS:JAAVVJ|G4P62_T021672"; gbkey "CDS"; locus_tag "G4P62_013060"; orig_transcript_id "gnl|WGS:JAAVVJ|G4P62_T021672"; product "transcript variant X3"; protein_id "KAF7225013.1"; exon_number "2";
CM025011.1	Genbank	CDS	6044915	6045014	.	-	1	gene_id "G4P62_013060"; transcript_id "gnl|WGS:JAAVVJ|G4P62_T021672"; gbkey "CDS"; locus_tag "G4P62_013060"; orig_transcript_id "gnl|WGS:JAAVVJ|G4P62_T021672"; product "transcript variant X3"; protein_id "KAF7225013.1"; exon_number "3";
CM025011.1	Genbank	CDS	6044651	6044724	.	-	0	gene_id "G4P62_013060"; transcript_id "gnl|WGS:JAAVVJ|G4P62_T021672"; gbkey "CDS"; locus_tag "G4P62_013060"; orig_transcript_id "gnl|WGS:JAAVVJ|G4P62_T021672"; product "transcript variant X3"; protein_id "KAF7225013.1"; exon_number "4";
CM025011.1	Genbank	CDS	6043969	6044039	.	-	1	gene_id "G4P62_013060"; transcript_id "gnl|WGS:JAAVVJ|G4P62_T021672"; gbkey "CDS"; locus_tag "G4P62_013060"; orig_transcript_id "gnl|WGS:JAAVVJ|G4P62_T021672"; product "transcript variant X3"; protein_id "KAF7225013.1"; exon_number "5";
CM025011.1	Genbank	CDS	6040837	6041044	.	-	2	gene_id "G4P62_013060"; transcript_id "gnl|WGS:JAAVVJ|G4P62_T021672"; gbkey "CDS"; locus_tag "G4P62_013060"; orig_transcript_id "gnl|WGS:JAAVVJ|G4P62_T021672"; product "transcript variant X3"; protein_id "KAF7225013.1"; exon_number "6";
CM025011.1	Genbank	CDS	6040721	6040755	.	-	1	gene_id "G4P62_013060"; transcript_id "gnl|WGS:JAAVVJ|G4P62_T021672"; gbkey "CDS"; locus_tag "G4P62_013060"; orig_transcript_id "gnl|WGS:JAAVVJ|G4P62_T021672"; product "transcript variant X3"; protein_id "KAF7225013.1"; exon_number "7";
CM025011.1	Genbank	CDS	6040566	6040638	.	-	2	gene_id "G4P62_013060"; transcript_id "gnl|WGS:JAAVVJ|G4P62_T021672"; gbkey "CDS"; locus_tag "G4P62_013060"; orig_transcript_id "gnl|WGS:JAAVVJ|G4P62_T021672"; product "transcript variant X3"; protein_id "KAF7225013.1"; exon_number "8";
CM025011.1	Genbank	CDS	6040352	6040429	.	-	1	gene_id "G4P62_013060"; transcript_id "gnl|WGS:JAAVVJ|G4P62_T021672"; gbkey "CDS"; locus_tag "G4P62_013060"; orig_transcript_id "gnl|WGS:JAAVVJ|G4P62_T021672"; product "transcript variant X3"; protein_id "KAF7225013.1"; exon_number "9";
CM025011.1	Genbank	CDS	6037112	6037192	.	-	1	gene_id "G4P62_013060"; transcript_id "gnl|WGS:JAAVVJ|G4P62_T021672"; gbkey "CDS"; locus_tag "G4P62_013060"; orig_transcript_id "gnl|WGS:JAAVVJ|G4P62_T021672"; product "transcript variant X3"; protein_id "KAF7225013.1"; exon_number "10";
CM025011.1	Genbank	CDS	6036573	6036667	.	-	1	gene_id "G4P62_013060"; transcript_id "gnl|WGS:JAAVVJ|G4P62_T021672"; gbkey "CDS"; locus_tag "G4P62_013060"; orig_transcript_id "gnl|WGS:JAAVVJ|G4P62_T021672"; product "transcript variant X3"; protein_id "KAF7225013.1"; exon_number "11";
CM025011.1	Genbank	CDS	6035984	6036030	.	-	2	gene_id "G4P62_013060"; transcript_id "gnl|WGS:JAAVVJ|G4P62_T021672"; gbkey "CDS"; locus_tag "G4P62_013060"; orig_transcript_id "gnl|WGS:JAAVVJ|G4P62_T021672"; product "transcript variant X3"; protein_id "KAF7225013.1"; exon_number "12";
CM025011.1	Genbank	start_codon	6047050	6047052	.	-	0	gene_id "G4P62_013060"; transcript_id "gnl|WGS:JAAVVJ|G4P62_T021672"; gbkey "CDS"; locus_tag "G4P62_013060"; orig_transcript_id "gnl|WGS:JAAVVJ|G4P62_T021672"; product "transcript variant X3"; protein_id "KAF7225013.1"; exon_number "2";
CM025011.1	Genbank	stop_codon	6035981	6035983	.	-	0	gene_id "G4P62_013060"; transcript_id "gnl|WGS:JAAVVJ|G4P62_T021672"; gbkey "CDS"; locus_tag "G4P62_013060"; orig_transcript_id "gnl|WGS:JAAVVJ|G4P62_T021672"; product "transcript variant X3"; protein_id "KAF7225013.1"; exon_number "12";
CM025011.1	Genbank	transcript	6034775	6053672	.	-	.	gene_id "G4P62_013060"; transcript_id "gnl|WGS:JAAVVJ|G4P62_T021671"; gbkey "mRNA"; locus_tag "G4P62_013060"; note "transcript variant X1"; orig_protein_id "gnl|WGS:JAAVVJ|G4P62_P021671"; orig_transcript_id "gnl|WGS:JAAVVJ|G4P62_T021671"; product "KIAA0513 ortholog"; transcript_biotype "mRNA";
CM025011.1	Genbank	exon	6053558	6053672	.	-	.	gene_id "G4P62_013060"; transcript_id "gnl|WGS:JAAVVJ|G4P62_T021671"; locus_tag "G4P62_013060"; note "transcript variant X1"; orig_protein_id "gnl|WGS:JAAVVJ|G4P62_P021671"; orig_transcript_id "gnl|WGS:JAAVVJ|G4P62_T021671"; product "KIAA0513 ortholog"; transcript_biotype "mRNA"; exon_number "1";
CM025011.1	Genbank	exon	6046667	6047215	.	-	.	gene_id "G4P62_013060"; transcript_id "gnl|WGS:JAAVVJ|G4P62_T021671"; locus_tag "G4P62_013060"; note "transcript variant X1"; orig_protein_id "gnl|WGS:JAAVVJ|G4P62_P021671"; orig_transcript_id "gnl|WGS:JAAVVJ|G4P62_T021671"; product "KIAA0513 ortholog"; transcript_biotype "mRNA"; exon_number "2";
CM025011.1	Genbank	exon	6044915	6045014	.	-	.	gene_id "G4P62_013060"; transcript_id "gnl|WGS:JAAVVJ|G4P62_T021671"; locus_tag "G4P62_013060"; note "transcript variant X1"; orig_protein_id "gnl|WGS:JAAVVJ|G4P62_P021671"; orig_transcript_id "gnl|WGS:JAAVVJ|G4P62_T021671"; product "KIAA0513 ortholog"; transcript_biotype "mRNA"; exon_number "3";
CM025011.1	Genbank	exon	6044651	6044724	.	-	.	gene_id "G4P62_013060"; transcript_id "gnl|WGS:JAAVVJ|G4P62_T021671"; locus_tag "G4P62_013060"; note "transcript variant X1"; orig_protein_id "gnl|WGS:JAAVVJ|G4P62_P021671"; orig_transcript_id "gnl|WGS:JAAVVJ|G4P62_T021671"; product "KIAA0513 ortholog"; transcript_biotype "mRNA"; exon_number "4";
CM025011.1	Genbank	exon	6043969	6044039	.	-	.	gene_id "G4P62_013060"; transcript_id "gnl|WGS:JAAVVJ|G4P62_T021671"; locus_tag "G4P62_013060"; note "transcript variant X1"; orig_protein_id "gnl|WGS:JAAVVJ|G4P62_P021671"; orig_transcript_id "gnl|WGS:JAAVVJ|G4P62_T021671"; product "KIAA0513 ortholog"; transcript_biotype "mRNA"; exon_number "5";
CM025011.1	Genbank	exon	6040837	6041044	.	-	.	gene_id "G4P62_013060"; transcript_id "gnl|WGS:JAAVVJ|G4P62_T021671"; locus_tag "G4P62_013060"; note "transcript variant X1"; orig_protein_id "gnl|WGS:JAAVVJ|G4P62_P021671"; orig_transcript_id "gnl|WGS:JAAVVJ|G4P62_T021671"; product "KIAA0513 ortholog"; transcript_biotype "mRNA"; exon_number "6";
CM025011.1	Genbank	exon	6040721	6040755	.	-	.	gene_id "G4P62_013060"; transcript_id "gnl|WGS:JAAVVJ|G4P62_T021671"; locus_tag "G4P62_013060"; note "transcript variant X1"; orig_protein_id "gnl|WGS:JAAVVJ|G4P62_P021671"; orig_transcript_id "gnl|WGS:JAAVVJ|G4P62_T021671"; product "KIAA0513 ortholog"; transcript_biotype "mRNA"; exon_number "7";
CM025011.1	Genbank	exon	6040566	6040638	.	-	.	gene_id "G4P62_013060"; transcript_id "gnl|WGS:JAAVVJ|G4P62_T021671"; locus_tag "G4P62_013060"; note "transcript variant X1"; orig_protein_id "gnl|WGS:JAAVVJ|G4P62_P021671"; orig_transcript_id "gnl|WGS:JAAVVJ|G4P62_T021671"; product "KIAA0513 ortholog"; transcript_biotype "mRNA"; exon_number "8";
CM025011.1	Genbank	exon	6040352	6040429	.	-	.	gene_id "G4P62_013060"; transcript_id "gnl|WGS:JAAVVJ|G4P62_T021671"; locus_tag "G4P62_013060"; note "transcript variant X1"; orig_protein_id "gnl|WGS:JAAVVJ|G4P62_P021671"; orig_transcript_id "gnl|WGS:JAAVVJ|G4P62_T021671"; product "KIAA0513 ortholog"; transcript_biotype "mRNA"; exon_number "9";
CM025011.1	Genbank	exon	6040158	6040187	.	-	.	gene_id "G4P62_013060"; transcript_id "gnl|WGS:JAAVVJ|G4P62_T021671"; locus_tag "G4P62_013060"; note "transcript variant X1"; orig_protein_id "gnl|WGS:JAAVVJ|G4P62_P021671"; orig_transcript_id "gnl|WGS:JAAVVJ|G4P62_T021671"; product "KIAA0513 ortholog"; transcript_biotype "mRNA"; exon_number "10";
CM025011.1	Genbank	exon	6037112	6037192	.	-	.	gene_id "G4P62_013060"; transcript_id "gnl|WGS:JAAVVJ|G4P62_T021671"; locus_tag "G4P62_013060"; note "transcript variant X1"; orig_protein_id "gnl|WGS:JAAVVJ|G4P62_P021671"; orig_transcript_id "gnl|WGS:JAAVVJ|G4P62_T021671"; product "KIAA0513 ortholog"; transcript_biotype "mRNA"; exon_number "11";
CM025011.1	Genbank	exon	6036573	6036667	.	-	.	gene_id "G4P62_013060"; transcript_id "gnl|WGS:JAAVVJ|G4P62_T021671"; locus_tag "G4P62_013060"; note "transcript variant X1"; orig_protein_id "gnl|WGS:JAAVVJ|G4P62_P021671"; orig_transcript_id "gnl|WGS:JAAVVJ|G4P62_T021671"; product "KIAA0513 ortholog"; transcript_biotype "mRNA"; exon_number "12";
CM025011.1	Genbank	exon	6034775	6036030	.	-	.	gene_id "G4P62_013060"; transcript_id "gnl|WGS:JAAVVJ|G4P62_T021671"; locus_tag "G4P62_013060"; note "transcript variant X1"; orig_protein_id "gnl|WGS:JAAVVJ|G4P62_P021671"; orig_transcript_id "gnl|WGS:JAAVVJ|G4P62_T021671"; product "KIAA0513 ortholog"; transcript_biotype "mRNA"; exon_number "13";
CM025011.1	Genbank	CDS	6046667	6047052	.	-	0	gene_id "G4P62_013060"; transcript_id "gnl|WGS:JAAVVJ|G4P62_T021671"; gbkey "CDS"; locus_tag "G4P62_013060"; orig_transcript_id "gnl|WGS:JAAVVJ|G4P62_T021671"; product "transcript variant X1"; protein_id "KAF7225012.1"; exon_number "2";
CM025011.1	Genbank	CDS	6044915	6045014	.	-	1	gene_id "G4P62_013060"; transcript_id "gnl|WGS:JAAVVJ|G4P62_T021671"; gbkey "CDS"; locus_tag "G4P62_013060"; orig_transcript_id "gnl|WGS:JAAVVJ|G4P62_T021671"; product "transcript variant X1"; protein_id "KAF7225012.1"; exon_number "3";
CM025011.1	Genbank	CDS	6044651	6044724	.	-	0	gene_id "G4P62_013060"; transcript_id "gnl|WGS:JAAVVJ|G4P62_T021671"; gbkey "CDS"; locus_tag "G4P62_013060"; orig_transcript_id "gnl|WGS:JAAVVJ|G4P62_T021671"; product "transcript variant X1"; protein_id "KAF7225012.1"; exon_number "4";
CM025011.1	Genbank	CDS	6043969	6044039	.	-	1	gene_id "G4P62_013060"; transcript_id "gnl|WGS:JAAVVJ|G4P62_T021671"; gbkey "CDS"; locus_tag "G4P62_013060"; orig_transcript_id "gnl|WGS:JAAVVJ|G4P62_T021671"; product "transcript variant X1"; protein_id "KAF7225012.1"; exon_number "5";
CM025011.1	Genbank	CDS	6040837	6041044	.	-	2	gene_id "G4P62_013060"; transcript_id "gnl|WGS:JAAVVJ|G4P62_T021671"; gbkey "CDS"; locus_tag "G4P62_013060"; orig_transcript_id "gnl|WGS:JAAVVJ|G4P62_T021671"; product "transcript variant X1"; protein_id "KAF7225012.1"; exon_number "6";
CM025011.1	Genbank	CDS	6040721	6040755	.	-	1	gene_id "G4P62_013060"; transcript_id "gnl|WGS:JAAVVJ|G4P62_T021671"; gbkey "CDS"; locus_tag "G4P62_013060"; orig_transcript_id "gnl|WGS:JAAVVJ|G4P62_T021671"; product "transcript variant X1"; protein_id "KAF7225012.1"; exon_number "7";
CM025011.1	Genbank	CDS	6040566	6040638	.	-	2	gene_id "G4P62_013060"; transcript_id "gnl|WGS:JAAVVJ|G4P62_T021671"; gbkey "CDS"; locus_tag "G4P62_013060"; orig_transcript_id "gnl|WGS:JAAVVJ|G4P62_T021671"; product "transcript variant X1"; protein_id "KAF7225012.1"; exon_number "8";
CM025011.1	Genbank	CDS	6040352	6040429	.	-	1	gene_id "G4P62_013060"; transcript_id "gnl|WGS:JAAVVJ|G4P62_T021671"; gbkey "CDS"; locus_tag "G4P62_013060"; orig_transcript_id "gnl|WGS:JAAVVJ|G4P62_T021671"; product "transcript variant X1"; protein_id "KAF7225012.1"; exon_number "9";
CM025011.1	Genbank	CDS	6040158	6040187	.	-	1	gene_id "G4P62_013060"; transcript_id "gnl|WGS:JAAVVJ|G4P62_T021671"; gbkey "CDS"; locus_tag "G4P62_013060"; orig_transcript_id "gnl|WGS:JAAVVJ|G4P62_T021671"; product "transcript variant X1"; protein_id "KAF7225012.1"; exon_number "10";
CM025011.1	Genbank	CDS	6037112	6037192	.	-	1	gene_id "G4P62_013060"; transcript_id "gnl|WGS:JAAVVJ|G4P62_T021671"; gbkey "CDS"; locus_tag "G4P62_013060"; orig_transcript_id "gnl|WGS:JAAVVJ|G4P62_T021671"; product "transcript variant X1"; protein_id "KAF7225012.1"; exon_number "11";
CM025011.1	Genbank	CDS	6036573	6036667	.	-	1	gene_id "G4P62_013060"; transcript_id "gnl|WGS:JAAVVJ|G4P62_T021671"; gbkey "CDS"; locus_tag "G4P62_013060"; orig_transcript_id "gnl|WGS:JAAVVJ|G4P62_T021671"; product "transcript variant X1"; protein_id "KAF7225012.1"; exon_number "12";
CM025011.1	Genbank	CDS	6035984	6036030	.	-	2	gene_id "G4P62_013060"; transcript_id "gnl|WGS:JAAVVJ|G4P62_T021671"; gbkey "CDS"; locus_tag "G4P62_013060"; orig_transcript_id "gnl|WGS:JAAVVJ|G4P62_T021671"; product "transcript variant X1"; protein_id "KAF7225012.1"; exon_number "13";
CM025011.1	Genbank	start_codon	6047050	6047052	.	-	0	gene_id "G4P62_013060"; transcript_id "gnl|WGS:JAAVVJ|G4P62_T021671"; gbkey "CDS"; locus_tag "G4P62_013060"; orig_transcript_id "gnl|WGS:JAAVVJ|G4P62_T021671"; product "transcript variant X1"; protein_id "KAF7225012.1"; exon_number "2";
CM025011.1	Genbank	stop_codon	6035981	6035983	.	-	0	gene_id "G4P62_013060"; transcript_id "gnl|WGS:JAAVVJ|G4P62_T021671"; gbkey "CDS"; locus_tag "G4P62_013060"; orig_transcript_id "gnl|WGS:JAAVVJ|G4P62_T021671"; product "transcript variant X1"; protein_id "KAF7225012.1"; exon_number "13";
CM025011.1	Genbank	transcript	6034775	6053663	.	-	.	gene_id "G4P62_013060"; transcript_id "gnl|WGS:JAAVVJ|G4P62_T021673"; gbkey "mRNA"; locus_tag "G4P62_013060"; note "transcript variant X2"; orig_protein_id "gnl|WGS:JAAVVJ|G4P62_P021673"; orig_transcript_id "gnl|WGS:JAAVVJ|G4P62_T021673"; product "KIAA0513 ortholog"; transcript_biotype "mRNA";
CM025011.1	Genbank	exon	6053601	6053663	.	-	.	gene_id "G4P62_013060"; transcript_id "gnl|WGS:JAAVVJ|G4P62_T021673"; locus_tag "G4P62_013060"; note "transcript variant X2"; orig_protein_id "gnl|WGS:JAAVVJ|G4P62_P021673"; orig_transcript_id "gnl|WGS:JAAVVJ|G4P62_T021673"; product "KIAA0513 ortholog"; transcript_biotype "mRNA"; exon_number "1";
CM025011.1	Genbank	exon	6046667	6047215	.	-	.	gene_id "G4P62_013060"; transcript_id "gnl|WGS:JAAVVJ|G4P62_T021673"; locus_tag "G4P62_013060"; note "transcript variant X2"; orig_protein_id "gnl|WGS:JAAVVJ|G4P62_P021673"; orig_transcript_id "gnl|WGS:JAAVVJ|G4P62_T021673"; product "KIAA0513 ortholog"; transcript_biotype "mRNA"; exon_number "2";
CM025011.1	Genbank	exon	6044915	6045014	.	-	.	gene_id "G4P62_013060"; transcript_id "gnl|WGS:JAAVVJ|G4P62_T021673"; locus_tag "G4P62_013060"; note "transcript variant X2"; orig_protein_id "gnl|WGS:JAAVVJ|G4P62_P021673"; orig_transcript_id "gnl|WGS:JAAVVJ|G4P62_T021673"; product "KIAA0513 ortholog"; transcript_biotype "mRNA"; exon_number "3";
CM025011.1	Genbank	exon	6044651	6044724	.	-	.	gene_id "G4P62_013060"; transcript_id "gnl|WGS:JAAVVJ|G4P62_T021673"; locus_tag "G4P62_013060"; note "transcript variant X2"; orig_protein_id "gnl|WGS:JAAVVJ|G4P62_P021673"; orig_transcript_id "gnl|WGS:JAAVVJ|G4P62_T021673"; product "KIAA0513 ortholog"; transcript_biotype "mRNA"; exon_number "4";
CM025011.1	Genbank	exon	6043969	6044039	.	-	.	gene_id "G4P62_013060"; transcript_id "gnl|WGS:JAAVVJ|G4P62_T021673"; locus_tag "G4P62_013060"; note "transcript variant X2"; orig_protein_id "gnl|WGS:JAAVVJ|G4P62_P021673"; orig_transcript_id "gnl|WGS:JAAVVJ|G4P62_T021673"; product "KIAA0513 ortholog"; transcript_biotype "mRNA"; exon_number "5";
CM025011.1	Genbank	exon	6040837	6041044	.	-	.	gene_id "G4P62_013060"; transcript_id "gnl|WGS:JAAVVJ|G4P62_T021673"; locus_tag "G4P62_013060"; note "transcript variant X2"; orig_protein_id "gnl|WGS:JAAVVJ|G4P62_P021673"; orig_transcript_id "gnl|WGS:JAAVVJ|G4P62_T021673"; product "KIAA0513 ortholog"; transcript_biotype "mRNA"; exon_number "6";
CM025011.1	Genbank	exon	6040721	6040755	.	-	.	gene_id "G4P62_013060"; transcript_id "gnl|WGS:JAAVVJ|G4P62_T021673"; locus_tag "G4P62_013060"; note "transcript variant X2"; orig_protein_id "gnl|WGS:JAAVVJ|G4P62_P021673"; orig_transcript_id "gnl|WGS:JAAVVJ|G4P62_T021673"; product "KIAA0513 ortholog"; transcript_biotype "mRNA"; exon_number "7";
CM025011.1	Genbank	exon	6040566	6040638	.	-	.	gene_id "G4P62_013060"; transcript_id "gnl|WGS:JAAVVJ|G4P62_T021673"; locus_tag "G4P62_013060"; note "transcript variant X2"; orig_protein_id "gnl|WGS:JAAVVJ|G4P62_P021673"; orig_transcript_id "gnl|WGS:JAAVVJ|G4P62_T021673"; product "KIAA0513 ortholog"; transcript_biotype "mRNA"; exon_number "8";
CM025011.1	Genbank	exon	6040352	6040429	.	-	.	gene_id "G4P62_013060"; transcript_id "gnl|WGS:JAAVVJ|G4P62_T021673"; locus_tag "G4P62_013060"; note "transcript variant X2"; orig_protein_id "gnl|WGS:JAAVVJ|G4P62_P021673"; orig_transcript_id "gnl|WGS:JAAVVJ|G4P62_T021673"; product "KIAA0513 ortholog"; transcript_biotype "mRNA"; exon_number "9";
CM025011.1	Genbank	exon	6040158	6040187	.	-	.	gene_id "G4P62_013060"; transcript_id "gnl|WGS:JAAVVJ|G4P62_T021673"; locus_tag "G4P62_013060"; note "transcript variant X2"; orig_protein_id "gnl|WGS:JAAVVJ|G4P62_P021673"; orig_transcript_id "gnl|WGS:JAAVVJ|G4P62_T021673"; product "KIAA0513 ortholog"; transcript_biotype "mRNA"; exon_number "10";
CM025011.1	Genbank	exon	6037112	6037192	.	-	.	gene_id "G4P62_013060"; transcript_id "gnl|WGS:JAAVVJ|G4P62_T021673"; locus_tag "G4P62_013060"; note "transcript variant X2"; orig_protein_id "gnl|WGS:JAAVVJ|G4P62_P021673"; orig_transcript_id "gnl|WGS:JAAVVJ|G4P62_T021673"; product "KIAA0513 ortholog"; transcript_biotype "mRNA"; exon_number "11";
CM025011.1	Genbank	exon	6036573	6036667	.	-	.	gene_id "G4P62_013060"; transcript_id "gnl|WGS:JAAVVJ|G4P62_T021673"; locus_tag "G4P62_013060"; note "transcript variant X2"; orig_protein_id "gnl|WGS:JAAVVJ|G4P62_P021673"; orig_transcript_id "gnl|WGS:JAAVVJ|G4P62_T021673"; product "KIAA0513 ortholog"; transcript_biotype "mRNA"; exon_number "12";
CM025011.1	Genbank	exon	6034775	6036030	.	-	.	gene_id "G4P62_013060"; transcript_id "gnl|WGS:JAAVVJ|G4P62_T021673"; locus_tag "G4P62_013060"; note "transcript variant X2"; orig_protein_id "gnl|WGS:JAAVVJ|G4P62_P021673"; orig_transcript_id "gnl|WGS:JAAVVJ|G4P62_T021673"; product "KIAA0513 ortholog"; transcript_biotype "mRNA"; exon_number "13";
CM025011.1	Genbank	CDS	6046667	6047052	.	-	0	gene_id "G4P62_013060"; transcript_id "gnl|WGS:JAAVVJ|G4P62_T021673"; gbkey "CDS"; locus_tag "G4P62_013060"; orig_transcript_id "gnl|WGS:JAAVVJ|G4P62_T021673"; product "transcript variant X2"; protein_id "KAF7225014.1"; exon_number "2";
CM025011.1	Genbank	CDS	6044915	6045014	.	-	1	gene_id "G4P62_013060"; transcript_id "gnl|WGS:JAAVVJ|G4P62_T021673"; gbkey "CDS"; locus_tag "G4P62_013060"; orig_transcript_id "gnl|WGS:JAAVVJ|G4P62_T021673"; product "transcript variant X2"; protein_id "KAF7225014.1"; exon_number "3";
CM025011.1	Genbank	CDS	6044651	6044724	.	-	0	gene_id "G4P62_013060"; transcript_id "gnl|WGS:JAAVVJ|G4P62_T021673"; gbkey "CDS"; locus_tag "G4P62_013060"; orig_transcript_id "gnl|WGS:JAAVVJ|G4P62_T021673"; product "transcript variant X2"; protein_id "KAF7225014.1"; exon_number "4";
CM025011.1	Genbank	CDS	6043969	6044039	.	-	1	gene_id "G4P62_013060"; transcript_id "gnl|WGS:JAAVVJ|G4P62_T021673"; gbkey "CDS"; locus_tag "G4P62_013060"; orig_transcript_id "gnl|WGS:JAAVVJ|G4P62_T021673"; product "transcript variant X2"; protein_id "KAF7225014.1"; exon_number "5";
CM025011.1	Genbank	CDS	6040837	6041044	.	-	2	gene_id "G4P62_013060"; transcript_id "gnl|WGS:JAAVVJ|G4P62_T021673"; gbkey "CDS"; locus_tag "G4P62_013060"; orig_transcript_id "gnl|WGS:JAAVVJ|G4P62_T021673"; product "transcript variant X2"; protein_id "KAF7225014.1"; exon_number "6";
CM025011.1	Genbank	CDS	6040721	6040755	.	-	1	gene_id "G4P62_013060"; transcript_id "gnl|WGS:JAAVVJ|G4P62_T021673"; gbkey "CDS"; locus_tag "G4P62_013060"; orig_transcript_id "gnl|WGS:JAAVVJ|G4P62_T021673"; product "transcript variant X2"; protein_id "KAF7225014.1"; exon_number "7";
CM025011.1	Genbank	CDS	6040566	6040638	.	-	2	gene_id "G4P62_013060"; transcript_id "gnl|WGS:JAAVVJ|G4P62_T021673"; gbkey "CDS"; locus_tag "G4P62_013060"; orig_transcript_id "gnl|WGS:JAAVVJ|G4P62_T021673"; product "transcript variant X2"; protein_id "KAF7225014.1"; exon_number "8";
CM025011.1	Genbank	CDS	6040352	6040429	.	-	1	gene_id "G4P62_013060"; transcript_id "gnl|WGS:JAAVVJ|G4P62_T021673"; gbkey "CDS"; locus_tag "G4P62_013060"; orig_transcript_id "gnl|WGS:JAAVVJ|G4P62_T021673"; product "transcript variant X2"; protein_id "KAF7225014.1"; exon_number "9";
CM025011.1	Genbank	CDS	6040158	6040187	.	-	1	gene_id "G4P62_013060"; transcript_id "gnl|WGS:JAAVVJ|G4P62_T021673"; gbkey "CDS"; locus_tag "G4P62_013060"; orig_transcript_id "gnl|WGS:JAAVVJ|G4P62_T021673"; product "transcript variant X2"; protein_id "KAF7225014.1"; exon_number "10";
CM025011.1	Genbank	CDS	6037112	6037192	.	-	1	gene_id "G4P62_013060"; transcript_id "gnl|WGS:JAAVVJ|G4P62_T021673"; gbkey "CDS"; locus_tag "G4P62_013060"; orig_transcript_id "gnl|WGS:JAAVVJ|G4P62_T021673"; product "transcript variant X2"; protein_id "KAF7225014.1"; exon_number "11";
CM025011.1	Genbank	CDS	6036573	6036667	.	-	1	gene_id "G4P62_013060"; transcript_id "gnl|WGS:JAAVVJ|G4P62_T021673"; gbkey "CDS"; locus_tag "G4P62_013060"; orig_transcript_id "gnl|WGS:JAAVVJ|G4P62_T021673"; product "transcript variant X2"; protein_id "KAF7225014.1"; exon_number "12";
CM025011.1	Genbank	CDS	6035984	6036030	.	-	2	gene_id "G4P62_013060"; transcript_id "gnl|WGS:JAAVVJ|G4P62_T021673"; gbkey "CDS"; locus_tag "G4P62_013060"; orig_transcript_id "gnl|WGS:JAAVVJ|G4P62_T021673"; product "transcript variant X2"; protein_id "KAF7225014.1"; exon_number "13";
CM025011.1	Genbank	start_codon	6047050	6047052	.	-	0	gene_id "G4P62_013060"; transcript_id "gnl|WGS:JAAVVJ|G4P62_T021673"; gbkey "CDS"; locus_tag "G4P62_013060"; orig_transcript_id "gnl|WGS:JAAVVJ|G4P62_T021673"; product "transcript variant X2"; protein_id "KAF7225014.1"; exon_number "2";
CM025011.1	Genbank	stop_codon	6035981	6035983	.	-	0	gene_id "G4P62_013060"; transcript_id "gnl|WGS:JAAVVJ|G4P62_T021673"; gbkey "CDS"; locus_tag "G4P62_013060"; orig_transcript_id "gnl|WGS:JAAVVJ|G4P62_T021673"; product "transcript variant X2"; protein_id "KAF7225014.1"; exon_number "13";
CM025011.1	Genbank	gene	6055007	6067547	.	-	.	gene_id "G4P62_013059"; transcript_id ""; description "carboxylesterase 5A-like"; gbkey "Gene"; gene_biotype "protein_coding"; locus_tag "G4P62_013059"; note "LOC107389157";
CM025011.1	Genbank	transcript	6055007	6067547	.	-	.	gene_id "G4P62_013059"; transcript_id "gnl|WGS:JAAVVJ|G4P62_T021670"; gbkey "mRNA"; locus_tag "G4P62_013059"; orig_protein_id "gnl|WGS:JAAVVJ|G4P62_P021670"; orig_transcript_id "gnl|WGS:JAAVVJ|G4P62_T021670"; product "carboxylesterase 5A-like"; transcript_biotype "mRNA";
CM025011.1	Genbank	exon	6067354	6067547	.	-	.	gene_id "G4P62_013059"; transcript_id "gnl|WGS:JAAVVJ|G4P62_T021670"; locus_tag "G4P62_013059"; orig_protein_id "gnl|WGS:JAAVVJ|G4P62_P021670"; orig_transcript_id "gnl|WGS:JAAVVJ|G4P62_T021670"; product "carboxylesterase 5A-like"; transcript_biotype "mRNA"; exon_number "1";
CM025011.1	Genbank	exon	6062622	6062823	.	-	.	gene_id "G4P62_013059"; transcript_id "gnl|WGS:JAAVVJ|G4P62_T021670"; locus_tag "G4P62_013059"; orig_protein_id "gnl|WGS:JAAVVJ|G4P62_P021670"; orig_transcript_id "gnl|WGS:JAAVVJ|G4P62_T021670"; product "carboxylesterase 5A-like"; transcript_biotype "mRNA"; exon_number "2";
CM025011.1	Genbank	exon	6062406	6062544	.	-	.	gene_id "G4P62_013059"; transcript_id "gnl|WGS:JAAVVJ|G4P62_T021670"; locus_tag "G4P62_013059"; orig_protein_id "gnl|WGS:JAAVVJ|G4P62_P021670"; orig_transcript_id "gnl|WGS:JAAVVJ|G4P62_T021670"; product "carboxylesterase 5A-like"; transcript_biotype "mRNA"; exon_number "3";
CM025011.1	Genbank	exon	6061164	6061297	.	-	.	gene_id "G4P62_013059"; transcript_id "gnl|WGS:JAAVVJ|G4P62_T021670"; locus_tag "G4P62_013059"; orig_protein_id "gnl|WGS:JAAVVJ|G4P62_P021670"; orig_transcript_id "gnl|WGS:JAAVVJ|G4P62_T021670"; product "carboxylesterase 5A-like"; transcript_biotype "mRNA"; exon_number "4";
CM025011.1	Genbank	exon	6060915	6061068	.	-	.	gene_id "G4P62_013059"; transcript_id "gnl|WGS:JAAVVJ|G4P62_T021670"; locus_tag "G4P62_013059"; orig_protein_id "gnl|WGS:JAAVVJ|G4P62_P021670"; orig_transcript_id "gnl|WGS:JAAVVJ|G4P62_T021670"; product "carboxylesterase 5A-like"; transcript_biotype "mRNA"; exon_number "5";
CM025011.1	Genbank	exon	6060296	6060400	.	-	.	gene_id "G4P62_013059"; transcript_id "gnl|WGS:JAAVVJ|G4P62_T021670"; locus_tag "G4P62_013059"; orig_protein_id "gnl|WGS:JAAVVJ|G4P62_P021670"; orig_transcript_id "gnl|WGS:JAAVVJ|G4P62_T021670"; product "carboxylesterase 5A-like"; transcript_biotype "mRNA"; exon_number "6";
CM025011.1	Genbank	exon	6058968	6059069	.	-	.	gene_id "G4P62_013059"; transcript_id "gnl|WGS:JAAVVJ|G4P62_T021670"; locus_tag "G4P62_013059"; orig_protein_id "gnl|WGS:JAAVVJ|G4P62_P021670"; orig_transcript_id "gnl|WGS:JAAVVJ|G4P62_T021670"; product "carboxylesterase 5A-like"; transcript_biotype "mRNA"; exon_number "7";
CM025011.1	Genbank	exon	6058593	6058733	.	-	.	gene_id "G4P62_013059"; transcript_id "gnl|WGS:JAAVVJ|G4P62_T021670"; locus_tag "G4P62_013059"; orig_protein_id "gnl|WGS:JAAVVJ|G4P62_P021670"; orig_transcript_id "gnl|WGS:JAAVVJ|G4P62_T021670"; product "carboxylesterase 5A-like"; transcript_biotype "mRNA"; exon_number "8";
CM025011.1	Genbank	exon	6058399	6058479	.	-	.	gene_id "G4P62_013059"; transcript_id "gnl|WGS:JAAVVJ|G4P62_T021670"; locus_tag "G4P62_013059"; orig_protein_id "gnl|WGS:JAAVVJ|G4P62_P021670"; orig_transcript_id "gnl|WGS:JAAVVJ|G4P62_T021670"; product "carboxylesterase 5A-like"; transcript_biotype "mRNA"; exon_number "9";
CM025011.1	Genbank	exon	6056112	6056253	.	-	.	gene_id "G4P62_013059"; transcript_id "gnl|WGS:JAAVVJ|G4P62_T021670"; locus_tag "G4P62_013059"; orig_protein_id "gnl|WGS:JAAVVJ|G4P62_P021670"; orig_transcript_id "gnl|WGS:JAAVVJ|G4P62_T021670"; product "carboxylesterase 5A-like"; transcript_biotype "mRNA"; exon_number "10";
CM025011.1	Genbank	exon	6055877	6056026	.	-	.	gene_id "G4P62_013059"; transcript_id "gnl|WGS:JAAVVJ|G4P62_T021670"; locus_tag "G4P62_013059"; orig_protein_id "gnl|WGS:JAAVVJ|G4P62_P021670"; orig_transcript_id "gnl|WGS:JAAVVJ|G4P62_T021670"; product "carboxylesterase 5A-like"; transcript_biotype "mRNA"; exon_number "11";
CM025011.1	Genbank	exon	6055737	6055809	.	-	.	gene_id "G4P62_013059"; transcript_id "gnl|WGS:JAAVVJ|G4P62_T021670"; locus_tag "G4P62_013059"; orig_protein_id "gnl|WGS:JAAVVJ|G4P62_P021670"; orig_transcript_id "gnl|WGS:JAAVVJ|G4P62_T021670"; product "carboxylesterase 5A-like"; transcript_biotype "mRNA"; exon_number "12";
CM025011.1	Genbank	exon	6055007	6055354	.	-	.	gene_id "G4P62_013059"; transcript_id "gnl|WGS:JAAVVJ|G4P62_T021670"; locus_tag "G4P62_013059"; orig_protein_id "gnl|WGS:JAAVVJ|G4P62_P021670"; orig_transcript_id "gnl|WGS:JAAVVJ|G4P62_T021670"; product "carboxylesterase 5A-like"; transcript_biotype "mRNA"; exon_number "13";
CM025011.1	Genbank	CDS	6067354	6067417	.	-	0	gene_id "G4P62_013059"; transcript_id "gnl|WGS:JAAVVJ|G4P62_T021670"; gbkey "CDS"; locus_tag "G4P62_013059"; orig_transcript_id "gnl|WGS:JAAVVJ|G4P62_T021670"; product "carboxylesterase 5A-like"; protein_id "KAF7225011.1"; exon_number "1";
CM025011.1	Genbank	CDS	6062622	6062823	.	-	2	gene_id "G4P62_013059"; transcript_id "gnl|WGS:JAAVVJ|G4P62_T021670"; gbkey "CDS"; locus_tag "G4P62_013059"; orig_transcript_id "gnl|WGS:JAAVVJ|G4P62_T021670"; product "carboxylesterase 5A-like"; protein_id "KAF7225011.1"; exon_number "2";
CM025011.1	Genbank	CDS	6062406	6062544	.	-	1	gene_id "G4P62_013059"; transcript_id "gnl|WGS:JAAVVJ|G4P62_T021670"; gbkey "CDS"; locus_tag "G4P62_013059"; orig_transcript_id "gnl|WGS:JAAVVJ|G4P62_T021670"; product "carboxylesterase 5A-like"; protein_id "KAF7225011.1"; exon_number "3";
CM025011.1	Genbank	CDS	6061164	6061297	.	-	0	gene_id "G4P62_013059"; transcript_id "gnl|WGS:JAAVVJ|G4P62_T021670"; gbkey "CDS"; locus_tag "G4P62_013059"; orig_transcript_id "gnl|WGS:JAAVVJ|G4P62_T021670"; product "carboxylesterase 5A-like"; protein_id "KAF7225011.1"; exon_number "4";
CM025011.1	Genbank	CDS	6060915	6061068	.	-	1	gene_id "G4P62_013059"; transcript_id "gnl|WGS:JAAVVJ|G4P62_T021670"; gbkey "CDS"; locus_tag "G4P62_013059"; orig_transcript_id "gnl|WGS:JAAVVJ|G4P62_T021670"; product "carboxylesterase 5A-like"; protein_id "KAF7225011.1"; exon_number "5";
CM025011.1	Genbank	CDS	6060296	6060400	.	-	0	gene_id "G4P62_013059"; transcript_id "gnl|WGS:JAAVVJ|G4P62_T021670"; gbkey "CDS"; locus_tag "G4P62_013059"; orig_transcript_id "gnl|WGS:JAAVVJ|G4P62_T021670"; product "carboxylesterase 5A-like"; protein_id "KAF7225011.1"; exon_number "6";
CM025011.1	Genbank	CDS	6058968	6059069	.	-	0	gene_id "G4P62_013059"; transcript_id "gnl|WGS:JAAVVJ|G4P62_T021670"; gbkey "CDS"; locus_tag "G4P62_013059"; orig_transcript_id "gnl|WGS:JAAVVJ|G4P62_T021670"; product "carboxylesterase 5A-like"; protein_id "KAF7225011.1"; exon_number "7";
CM025011.1	Genbank	CDS	6058593	6058733	.	-	0	gene_id "G4P62_013059"; transcript_id "gnl|WGS:JAAVVJ|G4P62_T021670"; gbkey "CDS"; locus_tag "G4P62_013059"; orig_transcript_id "gnl|WGS:JAAVVJ|G4P62_T021670"; product "carboxylesterase 5A-like"; protein_id "KAF7225011.1"; exon_number "8";
CM025011.1	Genbank	CDS	6058399	6058479	.	-	0	gene_id "G4P62_013059"; transcript_id "gnl|WGS:JAAVVJ|G4P62_T021670"; gbkey "CDS"; locus_tag "G4P62_013059"; orig_transcript_id "gnl|WGS:JAAVVJ|G4P62_T021670"; product "carboxylesterase 5A-like"; protein_id "KAF7225011.1"; exon_number "9";
CM025011.1	Genbank	CDS	6056112	6056253	.	-	0	gene_id "G4P62_013059"; transcript_id "gnl|WGS:JAAVVJ|G4P62_T021670"; gbkey "CDS"; locus_tag "G4P62_013059"; orig_transcript_id "gnl|WGS:JAAVVJ|G4P62_T021670"; product "carboxylesterase 5A-like"; protein_id "KAF7225011.1"; exon_number "10";
CM025011.1	Genbank	CDS	6055877	6056026	.	-	2	gene_id "G4P62_013059"; transcript_id "gnl|WGS:JAAVVJ|G4P62_T021670"; gbkey "CDS"; locus_tag "G4P62_013059"; orig_transcript_id "gnl|WGS:JAAVVJ|G4P62_T021670"; product "carboxylesterase 5A-like"; protein_id "KAF7225011.1"; exon_number "11";
CM025011.1	Genbank	CDS	6055737	6055809	.	-	2	gene_id "G4P62_013059"; transcript_id "gnl|WGS:JAAVVJ|G4P62_T021670"; gbkey "CDS"; locus_tag "G4P62_013059"; orig_transcript_id "gnl|WGS:JAAVVJ|G4P62_T021670"; product "carboxylesterase 5A-like"; protein_id "KAF7225011.1"; exon_number "12";
CM025011.1	Genbank	CDS	6055177	6055354	.	-	1	gene_id "G4P62_013059"; transcript_id "gnl|WGS:JAAVVJ|G4P62_T021670"; gbkey "CDS"; locus_tag "G4P62_013059"; orig_transcript_id "gnl|WGS:JAAVVJ|G4P62_T021670"; product "carboxylesterase 5A-like"; protein_id "KAF7225011.1"; exon_number "13";
CM025011.1	Genbank	start_codon	6067415	6067417	.	-	0	gene_id "G4P62_013059"; transcript_id "gnl|WGS:JAAVVJ|G4P62_T021670"; gbkey "CDS"; locus_tag "G4P62_013059"; orig_transcript_id "gnl|WGS:JAAVVJ|G4P62_T021670"; product "carboxylesterase 5A-like"; protein_id "KAF7225011.1"; exon_number "1";
CM025011.1	Genbank	stop_codon	6055174	6055176	.	-	0	gene_id "G4P62_013059"; transcript_id "gnl|WGS:JAAVVJ|G4P62_T021670"; gbkey "CDS"; locus_tag "G4P62_013059"; orig_transcript_id "gnl|WGS:JAAVVJ|G4P62_T021670"; product "carboxylesterase 5A-like"; protein_id "KAF7225011.1"; exon_number "13";
CM025011.1	Genbank	gene	6073217	6200659	.	+	.	gene_id "G4P62_013057"; transcript_id ""; description "zinc finger protein ZFPM1 isoform X1"; gbkey "Gene"; gene "zfpm1"; gene_biotype "protein_coding"; locus_tag "G4P62_013057";
CM025011.1	Genbank	transcript	6073217	6200659	.	+	.	gene_id "G4P62_013057"; transcript_id "gnl|WGS:JAAVVJ|G4P62_T021667"; gbkey "mRNA"; gene "zfpm1"; locus_tag "G4P62_013057"; note "FOG family member 1; transcript variant X1"; orig_protein_id "gnl|WGS:JAAVVJ|G4P62_P021667"; orig_transcript_id "gnl|WGS:JAAVVJ|G4P62_T021667"; product "zinc finger protein"; transcript_biotype "mRNA";
CM025011.1	Genbank	exon	6073217	6073785	.	+	.	gene_id "G4P62_013057"; transcript_id "gnl|WGS:JAAVVJ|G4P62_T021667"; gene "zfpm1"; locus_tag "G4P62_013057"; note "FOG family member 1; transcript variant X1"; orig_protein_id "gnl|WGS:JAAVVJ|G4P62_P021667"; orig_transcript_id "gnl|WGS:JAAVVJ|G4P62_T021667"; product "zinc finger protein"; transcript_biotype "mRNA"; exon_number "1";
CM025011.1	Genbank	exon	6141466	6141612	.	+	.	gene_id "G4P62_013057"; transcript_id "gnl|WGS:JAAVVJ|G4P62_T021667"; gene "zfpm1"; locus_tag "G4P62_013057"; note "FOG family member 1; transcript variant X1"; orig_protein_id "gnl|WGS:JAAVVJ|G4P62_P021667"; orig_transcript_id "gnl|WGS:JAAVVJ|G4P62_T021667"; product "zinc finger protein"; transcript_biotype "mRNA"; exon_number "2";
CM025011.1	Genbank	exon	6150833	6150973	.	+	.	gene_id "G4P62_013057"; transcript_id "gnl|WGS:JAAVVJ|G4P62_T021667"; gene "zfpm1"; locus_tag "G4P62_013057"; note "FOG family member 1; transcript variant X1"; orig_protein_id "gnl|WGS:JAAVVJ|G4P62_P021667"; orig_transcript_id "gnl|WGS:JAAVVJ|G4P62_T021667"; product "zinc finger protein"; transcript_biotype "mRNA"; exon_number "3";
CM025011.1	Genbank	exon	6170862	6170998	.	+	.	gene_id "G4P62_013057"; transcript_id "gnl|WGS:JAAVVJ|G4P62_T021667"; gene "zfpm1"; locus_tag "G4P62_013057"; note "FOG family member 1; transcript variant X1"; orig_protein_id "gnl|WGS:JAAVVJ|G4P62_P021667"; orig_transcript_id "gnl|WGS:JAAVVJ|G4P62_T021667"; product "zinc finger protein"; transcript_biotype "mRNA"; exon_number "4";
CM025011.1	Genbank	exon	6191934	6192036	.	+	.	gene_id "G4P62_013057"; transcript_id "gnl|WGS:JAAVVJ|G4P62_T021667"; gene "zfpm1"; locus_tag "G4P62_013057"; note "FOG family member 1; transcript variant X1"; orig_protein_id "gnl|WGS:JAAVVJ|G4P62_P021667"; orig_transcript_id "gnl|WGS:JAAVVJ|G4P62_T021667"; product "zinc finger protein"; transcript_biotype "mRNA"; exon_number "5";
CM025011.1	Genbank	exon	6192106	6192366	.	+	.	gene_id "G4P62_013057"; transcript_id "gnl|WGS:JAAVVJ|G4P62_T021667"; gene "zfpm1"; locus_tag "G4P62_013057"; note "FOG family member 1; transcript variant X1"; orig_protein_id "gnl|WGS:JAAVVJ|G4P62_P021667"; orig_transcript_id "gnl|WGS:JAAVVJ|G4P62_T021667"; product "zinc finger protein"; transcript_biotype "mRNA"; exon_number "6";
CM025011.1	Genbank	exon	6194314	6194547	.	+	.	gene_id "G4P62_013057"; transcript_id "gnl|WGS:JAAVVJ|G4P62_T021667"; gene "zfpm1"; locus_tag "G4P62_013057"; note "FOG family member 1; transcript variant X1"; orig_protein_id "gnl|WGS:JAAVVJ|G4P62_P021667"; orig_transcript_id "gnl|WGS:JAAVVJ|G4P62_T021667"; product "zinc finger protein"; transcript_biotype "mRNA"; exon_number "7";
CM025011.1	Genbank	exon	6194625	6194867	.	+	.	gene_id "G4P62_013057"; transcript_id "gnl|WGS:JAAVVJ|G4P62_T021667"; gene "zfpm1"; locus_tag "G4P62_013057"; note "FOG family member 1; transcript variant X1"; orig_protein_id "gnl|WGS:JAAVVJ|G4P62_P021667"; orig_transcript_id "gnl|WGS:JAAVVJ|G4P62_T021667"; product "zinc finger protein"; transcript_biotype "mRNA"; exon_number "8";
CM025011.1	Genbank	exon	6194949	6200659	.	+	.	gene_id "G4P62_013057"; transcript_id "gnl|WGS:JAAVVJ|G4P62_T021667"; gene "zfpm1"; locus_tag "G4P62_013057"; note "FOG family member 1; transcript variant X1"; orig_protein_id "gnl|WGS:JAAVVJ|G4P62_P021667"; orig_transcript_id "gnl|WGS:JAAVVJ|G4P62_T021667"; product "zinc finger protein"; transcript_biotype "mRNA"; exon_number "9";
CM025011.1	Genbank	CDS	6073746	6073785	.	+	0	gene_id "G4P62_013057"; transcript_id "gnl|WGS:JAAVVJ|G4P62_T021667"; gbkey "CDS"; gene "zfpm1"; locus_tag "G4P62_013057"; orig_transcript_id "gnl|WGS:JAAVVJ|G4P62_T021667"; product "transcript variant X1"; protein_id "KAF7225009.1"; exon_number "1";
CM025011.1	Genbank	CDS	6141466	6141612	.	+	2	gene_id "G4P62_013057"; transcript_id "gnl|WGS:JAAVVJ|G4P62_T021667"; gbkey "CDS"; gene "zfpm1"; locus_tag "G4P62_013057"; orig_transcript_id "gnl|WGS:JAAVVJ|G4P62_T021667"; product "transcript variant X1"; protein_id "KAF7225009.1"; exon_number "2";
CM025011.1	Genbank	CDS	6150833	6150973	.	+	2	gene_id "G4P62_013057"; transcript_id "gnl|WGS:JAAVVJ|G4P62_T021667"; gbkey "CDS"; gene "zfpm1"; locus_tag "G4P62_013057"; orig_transcript_id "gnl|WGS:JAAVVJ|G4P62_T021667"; product "transcript variant X1"; protein_id "KAF7225009.1"; exon_number "3";
CM025011.1	Genbank	CDS	6170862	6170998	.	+	2	gene_id "G4P62_013057"; transcript_id "gnl|WGS:JAAVVJ|G4P62_T021667"; gbkey "CDS"; gene "zfpm1"; locus_tag "G4P62_013057"; orig_transcript_id "gnl|WGS:JAAVVJ|G4P62_T021667"; product "transcript variant X1"; protein_id "KAF7225009.1"; exon_number "4";
CM025011.1	Genbank	CDS	6191934	6192036	.	+	0	gene_id "G4P62_013057"; transcript_id "gnl|WGS:JAAVVJ|G4P62_T021667"; gbkey "CDS"; gene "zfpm1"; locus_tag "G4P62_013057"; orig_transcript_id "gnl|WGS:JAAVVJ|G4P62_T021667"; product "transcript variant X1"; protein_id "KAF7225009.1"; exon_number "5";
CM025011.1	Genbank	CDS	6192106	6192366	.	+	2	gene_id "G4P62_013057"; transcript_id "gnl|WGS:JAAVVJ|G4P62_T021667"; gbkey "CDS"; gene "zfpm1"; locus_tag "G4P62_013057"; orig_transcript_id "gnl|WGS:JAAVVJ|G4P62_T021667"; product "transcript variant X1"; protein_id "KAF7225009.1"; exon_number "6";
CM025011.1	Genbank	CDS	6194314	6194547	.	+	2	gene_id "G4P62_013057"; transcript_id "gnl|WGS:JAAVVJ|G4P62_T021667"; gbkey "CDS"; gene "zfpm1"; locus_tag "G4P62_013057"; orig_transcript_id "gnl|WGS:JAAVVJ|G4P62_T021667"; product "transcript variant X1"; protein_id "KAF7225009.1"; exon_number "7";
CM025011.1	Genbank	CDS	6194625	6194867	.	+	2	gene_id "G4P62_013057"; transcript_id "gnl|WGS:JAAVVJ|G4P62_T021667"; gbkey "CDS"; gene "zfpm1"; locus_tag "G4P62_013057"; orig_transcript_id "gnl|WGS:JAAVVJ|G4P62_T021667"; product "transcript variant X1"; protein_id "KAF7225009.1"; exon_number "8";
CM025011.1	Genbank	CDS	6194949	6197530	.	+	2	gene_id "G4P62_013057"; transcript_id "gnl|WGS:JAAVVJ|G4P62_T021667"; gbkey "CDS"; gene "zfpm1"; locus_tag "G4P62_013057"; orig_transcript_id "gnl|WGS:JAAVVJ|G4P62_T021667"; product "transcript variant X1"; protein_id "KAF7225009.1"; exon_number "9";
CM025011.1	Genbank	start_codon	6073746	6073748	.	+	0	gene_id "G4P62_013057"; transcript_id "gnl|WGS:JAAVVJ|G4P62_T021667"; gbkey "CDS"; gene "zfpm1"; locus_tag "G4P62_013057"; orig_transcript_id "gnl|WGS:JAAVVJ|G4P62_T021667"; product "transcript variant X1"; protein_id "KAF7225009.1"; exon_number "1";
CM025011.1	Genbank	stop_codon	6197531	6197533	.	+	0	gene_id "G4P62_013057"; transcript_id "gnl|WGS:JAAVVJ|G4P62_T021667"; gbkey "CDS"; gene "zfpm1"; locus_tag "G4P62_013057"; orig_transcript_id "gnl|WGS:JAAVVJ|G4P62_T021667"; product "transcript variant X1"; protein_id "KAF7225009.1"; exon_number "9";
CM025011.1	Genbank	transcript	6167305	6200659	.	+	.	gene_id "G4P62_013057"; transcript_id "gnl|WGS:JAAVVJ|G4P62_T021668"; gbkey "mRNA"; gene "zfpm1"; locus_tag "G4P62_013057"; note "FOG family member 1; transcript variant X2"; orig_protein_id "gnl|WGS:JAAVVJ|G4P62_P021668"; orig_transcript_id "gnl|WGS:JAAVVJ|G4P62_T021668"; product "zinc finger protein"; transcript_biotype "mRNA";
CM025011.1	Genbank	exon	6167305	6167531	.	+	.	gene_id "G4P62_013057"; transcript_id "gnl|WGS:JAAVVJ|G4P62_T021668"; gene "zfpm1"; locus_tag "G4P62_013057"; note "FOG family member 1; transcript variant X2"; orig_protein_id "gnl|WGS:JAAVVJ|G4P62_P021668"; orig_transcript_id "gnl|WGS:JAAVVJ|G4P62_T021668"; product "zinc finger protein"; transcript_biotype "mRNA"; exon_number "1";
CM025011.1	Genbank	exon	6170862	6170998	.	+	.	gene_id "G4P62_013057"; transcript_id "gnl|WGS:JAAVVJ|G4P62_T021668"; gene "zfpm1"; locus_tag "G4P62_013057"; note "FOG family member 1; transcript variant X2"; orig_protein_id "gnl|WGS:JAAVVJ|G4P62_P021668"; orig_transcript_id "gnl|WGS:JAAVVJ|G4P62_T021668"; product "zinc finger protein"; transcript_biotype "mRNA"; exon_number "2";
CM025011.1	Genbank	exon	6191934	6192036	.	+	.	gene_id "G4P62_013057"; transcript_id "gnl|WGS:JAAVVJ|G4P62_T021668"; gene "zfpm1"; locus_tag "G4P62_013057"; note "FOG family member 1; transcript variant X2"; orig_protein_id "gnl|WGS:JAAVVJ|G4P62_P021668"; orig_transcript_id "gnl|WGS:JAAVVJ|G4P62_T021668"; product "zinc finger protein"; transcript_biotype "mRNA"; exon_number "3";
CM025011.1	Genbank	exon	6192106	6192366	.	+	.	gene_id "G4P62_013057"; transcript_id "gnl|WGS:JAAVVJ|G4P62_T021668"; gene "zfpm1"; locus_tag "G4P62_013057"; note "FOG family member 1; transcript variant X2"; orig_protein_id "gnl|WGS:JAAVVJ|G4P62_P021668"; orig_transcript_id "gnl|WGS:JAAVVJ|G4P62_T021668"; product "zinc finger protein"; transcript_biotype "mRNA"; exon_number "4";
CM025011.1	Genbank	exon	6194314	6194547	.	+	.	gene_id "G4P62_013057"; transcript_id "gnl|WGS:JAAVVJ|G4P62_T021668"; gene "zfpm1"; locus_tag "G4P62_013057"; note "FOG family member 1; transcript variant X2"; orig_protein_id "gnl|WGS:JAAVVJ|G4P62_P021668"; orig_transcript_id "gnl|WGS:JAAVVJ|G4P62_T021668"; product "zinc finger protein"; transcript_biotype "mRNA"; exon_number "5";
CM025011.1	Genbank	exon	6194625	6194867	.	+	.	gene_id "G4P62_013057"; transcript_id "gnl|WGS:JAAVVJ|G4P62_T021668"; gene "zfpm1"; locus_tag "G4P62_013057"; note "FOG family member 1; transcript variant X2"; orig_protein_id "gnl|WGS:JAAVVJ|G4P62_P021668"; orig_transcript_id "gnl|WGS:JAAVVJ|G4P62_T021668"; product "zinc finger protein"; transcript_biotype "mRNA"; exon_number "6";
CM025011.1	Genbank	exon	6194949	6200659	.	+	.	gene_id "G4P62_013057"; transcript_id "gnl|WGS:JAAVVJ|G4P62_T021668"; gene "zfpm1"; locus_tag "G4P62_013057"; note "FOG family member 1; transcript variant X2"; orig_protein_id "gnl|WGS:JAAVVJ|G4P62_P021668"; orig_transcript_id "gnl|WGS:JAAVVJ|G4P62_T021668"; product "zinc finger protein"; transcript_biotype "mRNA"; exon_number "7";
CM025011.1	Genbank	CDS	6167384	6167531	.	+	0	gene_id "G4P62_013057"; transcript_id "gnl|WGS:JAAVVJ|G4P62_T021668"; gbkey "CDS"; gene "zfpm1"; locus_tag "G4P62_013057"; orig_transcript_id "gnl|WGS:JAAVVJ|G4P62_T021668"; product "transcript variant X2"; protein_id "KAF7225010.1"; exon_number "1";
CM025011.1	Genbank	CDS	6170862	6170998	.	+	2	gene_id "G4P62_013057"; transcript_id "gnl|WGS:JAAVVJ|G4P62_T021668"; gbkey "CDS"; gene "zfpm1"; locus_tag "G4P62_013057"; orig_transcript_id "gnl|WGS:JAAVVJ|G4P62_T021668"; product "transcript variant X2"; protein_id "KAF7225010.1"; exon_number "2";
CM025011.1	Genbank	CDS	6191934	6192036	.	+	0	gene_id "G4P62_013057"; transcript_id "gnl|WGS:JAAVVJ|G4P62_T021668"; gbkey "CDS"; gene "zfpm1"; locus_tag "G4P62_013057"; orig_transcript_id "gnl|WGS:JAAVVJ|G4P62_T021668"; product "transcript variant X2"; protein_id "KAF7225010.1"; exon_number "3";
CM025011.1	Genbank	CDS	6192106	6192366	.	+	2	gene_id "G4P62_013057"; transcript_id "gnl|WGS:JAAVVJ|G4P62_T021668"; gbkey "CDS"; gene "zfpm1"; locus_tag "G4P62_013057"; orig_transcript_id "gnl|WGS:JAAVVJ|G4P62_T021668"; product "transcript variant X2"; protein_id "KAF7225010.1"; exon_number "4";
CM025011.1	Genbank	CDS	6194314	6194547	.	+	2	gene_id "G4P62_013057"; transcript_id "gnl|WGS:JAAVVJ|G4P62_T021668"; gbkey "CDS"; gene "zfpm1"; locus_tag "G4P62_013057"; orig_transcript_id "gnl|WGS:JAAVVJ|G4P62_T021668"; product "transcript variant X2"; protein_id "KAF7225010.1"; exon_number "5";
CM025011.1	Genbank	CDS	6194625	6194867	.	+	2	gene_id "G4P62_013057"; transcript_id "gnl|WGS:JAAVVJ|G4P62_T021668"; gbkey "CDS"; gene "zfpm1"; locus_tag "G4P62_013057"; orig_transcript_id "gnl|WGS:JAAVVJ|G4P62_T021668"; product "transcript variant X2"; protein_id "KAF7225010.1"; exon_number "6";
CM025011.1	Genbank	CDS	6194949	6197530	.	+	2	gene_id "G4P62_013057"; transcript_id "gnl|WGS:JAAVVJ|G4P62_T021668"; gbkey "CDS"; gene "zfpm1"; locus_tag "G4P62_013057"; orig_transcript_id "gnl|WGS:JAAVVJ|G4P62_T021668"; product "transcript variant X2"; protein_id "KAF7225010.1"; exon_number "7";
CM025011.1	Genbank	start_codon	6167384	6167386	.	+	0	gene_id "G4P62_013057"; transcript_id "gnl|WGS:JAAVVJ|G4P62_T021668"; gbkey "CDS"; gene "zfpm1"; locus_tag "G4P62_013057"; orig_transcript_id "gnl|WGS:JAAVVJ|G4P62_T021668"; product "transcript variant X2"; protein_id "KAF7225010.1"; exon_number "1";
CM025011.1	Genbank	stop_codon	6197531	6197533	.	+	0	gene_id "G4P62_013057"; transcript_id "gnl|WGS:JAAVVJ|G4P62_T021668"; gbkey "CDS"; gene "zfpm1"; locus_tag "G4P62_013057"; orig_transcript_id "gnl|WGS:JAAVVJ|G4P62_T021668"; product "transcript variant X2"; protein_id "KAF7225010.1"; exon_number "7";
CM025011.1	Genbank	gene	6274651	6305946	.	-	.	gene_id "G4P62_013056"; transcript_id ""; description "thyrotropin-releasing hormone receptor-like"; gbkey "Gene"; gene_biotype "protein_coding"; locus_tag "G4P62_013056"; note "LOC107389153";
CM025011.1	Genbank	transcript	6274651	6305946	.	-	.	gene_id "G4P62_013056"; transcript_id "gnl|WGS:JAAVVJ|G4P62_T021666"; gbkey "mRNA"; locus_tag "G4P62_013056"; orig_protein_id "gnl|WGS:JAAVVJ|G4P62_P021666"; orig_transcript_id "gnl|WGS:JAAVVJ|G4P62_T021666"; product "thyrotropin-releasing hormone receptor-like"; transcript_biotype "mRNA";
CM025011.1	Genbank	exon	6305699	6305946	.	-	.	gene_id "G4P62_013056"; transcript_id "gnl|WGS:JAAVVJ|G4P62_T021666"; locus_tag "G4P62_013056"; orig_protein_id "gnl|WGS:JAAVVJ|G4P62_P021666"; orig_transcript_id "gnl|WGS:JAAVVJ|G4P62_T021666"; product "thyrotropin-releasing hormone receptor-like"; transcript_biotype "mRNA"; exon_number "1";
CM025011.1	Genbank	exon	6297338	6297972	.	-	.	gene_id "G4P62_013056"; transcript_id "gnl|WGS:JAAVVJ|G4P62_T021666"; locus_tag "G4P62_013056"; orig_protein_id "gnl|WGS:JAAVVJ|G4P62_P021666"; orig_transcript_id "gnl|WGS:JAAVVJ|G4P62_T021666"; product "thyrotropin-releasing hormone receptor-like"; transcript_biotype "mRNA"; exon_number "2";
CM025011.1	Genbank	exon	6291685	6291817	.	-	.	gene_id "G4P62_013056"; transcript_id "gnl|WGS:JAAVVJ|G4P62_T021666"; locus_tag "G4P62_013056"; orig_protein_id "gnl|WGS:JAAVVJ|G4P62_P021666"; orig_transcript_id "gnl|WGS:JAAVVJ|G4P62_T021666"; product "thyrotropin-releasing hormone receptor-like"; transcript_biotype "mRNA"; exon_number "3";
CM025011.1	Genbank	exon	6288822	6288973	.	-	.	gene_id "G4P62_013056"; transcript_id "gnl|WGS:JAAVVJ|G4P62_T021666"; locus_tag "G4P62_013056"; orig_protein_id "gnl|WGS:JAAVVJ|G4P62_P021666"; orig_transcript_id "gnl|WGS:JAAVVJ|G4P62_T021666"; product "thyrotropin-releasing hormone receptor-like"; transcript_biotype "mRNA"; exon_number "4";
CM025011.1	Genbank	exon	6286736	6286853	.	-	.	gene_id "G4P62_013056"; transcript_id "gnl|WGS:JAAVVJ|G4P62_T021666"; locus_tag "G4P62_013056"; orig_protein_id "gnl|WGS:JAAVVJ|G4P62_P021666"; orig_transcript_id "gnl|WGS:JAAVVJ|G4P62_T021666"; product "thyrotropin-releasing hormone receptor-like"; transcript_biotype "mRNA"; exon_number "5";
CM025011.1	Genbank	exon	6274651	6275306	.	-	.	gene_id "G4P62_013056"; transcript_id "gnl|WGS:JAAVVJ|G4P62_T021666"; locus_tag "G4P62_013056"; orig_protein_id "gnl|WGS:JAAVVJ|G4P62_P021666"; orig_transcript_id "gnl|WGS:JAAVVJ|G4P62_T021666"; product "thyrotropin-releasing hormone receptor-like"; transcript_biotype "mRNA"; exon_number "6";
CM025011.1	Genbank	CDS	6297338	6297720	.	-	0	gene_id "G4P62_013056"; transcript_id "gnl|WGS:JAAVVJ|G4P62_T021666"; gbkey "CDS"; locus_tag "G4P62_013056"; orig_transcript_id "gnl|WGS:JAAVVJ|G4P62_T021666"; product "thyrotropin-releasing hormone receptor-like"; protein_id "KAF7225008.1"; exon_number "2";
CM025011.1	Genbank	CDS	6291685	6291817	.	-	1	gene_id "G4P62_013056"; transcript_id "gnl|WGS:JAAVVJ|G4P62_T021666"; gbkey "CDS"; locus_tag "G4P62_013056"; orig_transcript_id "gnl|WGS:JAAVVJ|G4P62_T021666"; product "thyrotropin-releasing hormone receptor-like"; protein_id "KAF7225008.1"; exon_number "3";
CM025011.1	Genbank	CDS	6288822	6288973	.	-	0	gene_id "G4P62_013056"; transcript_id "gnl|WGS:JAAVVJ|G4P62_T021666"; gbkey "CDS"; locus_tag "G4P62_013056"; orig_transcript_id "gnl|WGS:JAAVVJ|G4P62_T021666"; product "thyrotropin-releasing hormone receptor-like"; protein_id "KAF7225008.1"; exon_number "4";
CM025011.1	Genbank	CDS	6286736	6286853	.	-	1	gene_id "G4P62_013056"; transcript_id "gnl|WGS:JAAVVJ|G4P62_T021666"; gbkey "CDS"; locus_tag "G4P62_013056"; orig_transcript_id "gnl|WGS:JAAVVJ|G4P62_T021666"; product "thyrotropin-releasing hormone receptor-like"; protein_id "KAF7225008.1"; exon_number "5";
CM025011.1	Genbank	CDS	6274755	6275306	.	-	0	gene_id "G4P62_013056"; transcript_id "gnl|WGS:JAAVVJ|G4P62_T021666"; gbkey "CDS"; locus_tag "G4P62_013056"; orig_transcript_id "gnl|WGS:JAAVVJ|G4P62_T021666"; product "thyrotropin-releasing hormone receptor-like"; protein_id "KAF7225008.1"; exon_number "6";
CM025011.1	Genbank	start_codon	6297718	6297720	.	-	0	gene_id "G4P62_013056"; transcript_id "gnl|WGS:JAAVVJ|G4P62_T021666"; gbkey "CDS"; locus_tag "G4P62_013056"; orig_transcript_id "gnl|WGS:JAAVVJ|G4P62_T021666"; product "thyrotropin-releasing hormone receptor-like"; protein_id "KAF7225008.1"; exon_number "2";
CM025011.1	Genbank	stop_codon	6274752	6274754	.	-	0	gene_id "G4P62_013056"; transcript_id "gnl|WGS:JAAVVJ|G4P62_T021666"; gbkey "CDS"; locus_tag "G4P62_013056"; orig_transcript_id "gnl|WGS:JAAVVJ|G4P62_T021666"; product "thyrotropin-releasing hormone receptor-like"; protein_id "KAF7225008.1"; exon_number "6";
CM025011.1	Genbank	gene	6311396	6361953	.	+	.	gene_id "G4P62_013055"; transcript_id ""; description "zinc finger CCCH domain-containing protein 18"; gbkey "Gene"; gene "zc3h18"; gene_biotype "protein_coding"; locus_tag "G4P62_013055";
CM025011.1	Genbank	transcript	6311396	6361953	.	+	.	gene_id "G4P62_013055"; transcript_id "gnl|WGS:JAAVVJ|G4P62_T021662"; gbkey "mRNA"; gene "zc3h18"; locus_tag "G4P62_013055"; note "transcript variant X3"; orig_protein_id "gnl|WGS:JAAVVJ|G4P62_P021662"; orig_transcript_id "gnl|WGS:JAAVVJ|G4P62_T021662"; product "zinc finger CCCH-type containing 18"; transcript_biotype "mRNA";
CM025011.1	Genbank	exon	6311396	6311460	.	+	.	gene_id "G4P62_013055"; transcript_id "gnl|WGS:JAAVVJ|G4P62_T021662"; gene "zc3h18"; locus_tag "G4P62_013055"; note "transcript variant X3"; orig_protein_id "gnl|WGS:JAAVVJ|G4P62_P021662"; orig_transcript_id "gnl|WGS:JAAVVJ|G4P62_T021662"; product "zinc finger CCCH-type containing 18"; transcript_biotype "mRNA"; exon_number "1";
CM025011.1	Genbank	exon	6312895	6313811	.	+	.	gene_id "G4P62_013055"; transcript_id "gnl|WGS:JAAVVJ|G4P62_T021662"; gene "zc3h18"; locus_tag "G4P62_013055"; note "transcript variant X3"; orig_protein_id "gnl|WGS:JAAVVJ|G4P62_P021662"; orig_transcript_id "gnl|WGS:JAAVVJ|G4P62_T021662"; product "zinc finger CCCH-type containing 18"; transcript_biotype "mRNA"; exon_number "2";
CM025011.1	Genbank	exon	6321641	6321725	.	+	.	gene_id "G4P62_013055"; transcript_id "gnl|WGS:JAAVVJ|G4P62_T021662"; gene "zc3h18"; locus_tag "G4P62_013055"; note "transcript variant X3"; orig_protein_id "gnl|WGS:JAAVVJ|G4P62_P021662"; orig_transcript_id "gnl|WGS:JAAVVJ|G4P62_T021662"; product "zinc finger CCCH-type containing 18"; transcript_biotype "mRNA"; exon_number "3";
CM025011.1	Genbank	exon	6324739	6324887	.	+	.	gene_id "G4P62_013055"; transcript_id "gnl|WGS:JAAVVJ|G4P62_T021662"; gene "zc3h18"; locus_tag "G4P62_013055"; note "transcript variant X3"; orig_protein_id "gnl|WGS:JAAVVJ|G4P62_P021662"; orig_transcript_id "gnl|WGS:JAAVVJ|G4P62_T021662"; product "zinc finger CCCH-type containing 18"; transcript_biotype "mRNA"; exon_number "4";
CM025011.1	Genbank	exon	6325002	6325097	.	+	.	gene_id "G4P62_013055"; transcript_id "gnl|WGS:JAAVVJ|G4P62_T021662"; gene "zc3h18"; locus_tag "G4P62_013055"; note "transcript variant X3"; orig_protein_id "gnl|WGS:JAAVVJ|G4P62_P021662"; orig_transcript_id "gnl|WGS:JAAVVJ|G4P62_T021662"; product "zinc finger CCCH-type containing 18"; transcript_biotype "mRNA"; exon_number "5";
CM025011.1	Genbank	exon	6327015	6327157	.	+	.	gene_id "G4P62_013055"; transcript_id "gnl|WGS:JAAVVJ|G4P62_T021662"; gene "zc3h18"; locus_tag "G4P62_013055"; note "transcript variant X3"; orig_protein_id "gnl|WGS:JAAVVJ|G4P62_P021662"; orig_transcript_id "gnl|WGS:JAAVVJ|G4P62_T021662"; product "zinc finger CCCH-type containing 18"; transcript_biotype "mRNA"; exon_number "6";
CM025011.1	Genbank	exon	6327776	6327805	.	+	.	gene_id "G4P62_013055"; transcript_id "gnl|WGS:JAAVVJ|G4P62_T021662"; gene "zc3h18"; locus_tag "G4P62_013055"; note "transcript variant X3"; orig_protein_id "gnl|WGS:JAAVVJ|G4P62_P021662"; orig_transcript_id "gnl|WGS:JAAVVJ|G4P62_T021662"; product "zinc finger CCCH-type containing 18"; transcript_biotype "mRNA"; exon_number "7";
CM025011.1	Genbank	exon	6329210	6329324	.	+	.	gene_id "G4P62_013055"; transcript_id "gnl|WGS:JAAVVJ|G4P62_T021662"; gene "zc3h18"; locus_tag "G4P62_013055"; note "transcript variant X3"; orig_protein_id "gnl|WGS:JAAVVJ|G4P62_P021662"; orig_transcript_id "gnl|WGS:JAAVVJ|G4P62_T021662"; product "zinc finger CCCH-type containing 18"; transcript_biotype "mRNA"; exon_number "8";
CM025011.1	Genbank	exon	6329638	6329897	.	+	.	gene_id "G4P62_013055"; transcript_id "gnl|WGS:JAAVVJ|G4P62_T021662"; gene "zc3h18"; locus_tag "G4P62_013055"; note "transcript variant X3"; orig_protein_id "gnl|WGS:JAAVVJ|G4P62_P021662"; orig_transcript_id "gnl|WGS:JAAVVJ|G4P62_T021662"; product "zinc finger CCCH-type containing 18"; transcript_biotype "mRNA"; exon_number "9";
CM025011.1	Genbank	exon	6341081	6341263	.	+	.	gene_id "G4P62_013055"; transcript_id "gnl|WGS:JAAVVJ|G4P62_T021662"; gene "zc3h18"; locus_tag "G4P62_013055"; note "transcript variant X3"; orig_protein_id "gnl|WGS:JAAVVJ|G4P62_P021662"; orig_transcript_id "gnl|WGS:JAAVVJ|G4P62_T021662"; product "zinc finger CCCH-type containing 18"; transcript_biotype "mRNA"; exon_number "10";
CM025011.1	Genbank	exon	6345112	6345237	.	+	.	gene_id "G4P62_013055"; transcript_id "gnl|WGS:JAAVVJ|G4P62_T021662"; gene "zc3h18"; locus_tag "G4P62_013055"; note "transcript variant X3"; orig_protein_id "gnl|WGS:JAAVVJ|G4P62_P021662"; orig_transcript_id "gnl|WGS:JAAVVJ|G4P62_T021662"; product "zinc finger CCCH-type containing 18"; transcript_biotype "mRNA"; exon_number "11";
CM025011.1	Genbank	exon	6346078	6346164	.	+	.	gene_id "G4P62_013055"; transcript_id "gnl|WGS:JAAVVJ|G4P62_T021662"; gene "zc3h18"; locus_tag "G4P62_013055"; note "transcript variant X3"; orig_protein_id "gnl|WGS:JAAVVJ|G4P62_P021662"; orig_transcript_id "gnl|WGS:JAAVVJ|G4P62_T021662"; product "zinc finger CCCH-type containing 18"; transcript_biotype "mRNA"; exon_number "12";
CM025011.1	Genbank	exon	6346884	6347162	.	+	.	gene_id "G4P62_013055"; transcript_id "gnl|WGS:JAAVVJ|G4P62_T021662"; gene "zc3h18"; locus_tag "G4P62_013055"; note "transcript variant X3"; orig_protein_id "gnl|WGS:JAAVVJ|G4P62_P021662"; orig_transcript_id "gnl|WGS:JAAVVJ|G4P62_T021662"; product "zinc finger CCCH-type containing 18"; transcript_biotype "mRNA"; exon_number "13";
CM025011.1	Genbank	exon	6348978	6349091	.	+	.	gene_id "G4P62_013055"; transcript_id "gnl|WGS:JAAVVJ|G4P62_T021662"; gene "zc3h18"; locus_tag "G4P62_013055"; note "transcript variant X3"; orig_protein_id "gnl|WGS:JAAVVJ|G4P62_P021662"; orig_transcript_id "gnl|WGS:JAAVVJ|G4P62_T021662"; product "zinc finger CCCH-type containing 18"; transcript_biotype "mRNA"; exon_number "14";
CM025011.1	Genbank	exon	6349656	6349861	.	+	.	gene_id "G4P62_013055"; transcript_id "gnl|WGS:JAAVVJ|G4P62_T021662"; gene "zc3h18"; locus_tag "G4P62_013055"; note "transcript variant X3"; orig_protein_id "gnl|WGS:JAAVVJ|G4P62_P021662"; orig_transcript_id "gnl|WGS:JAAVVJ|G4P62_T021662"; product "zinc finger CCCH-type containing 18"; transcript_biotype "mRNA"; exon_number "15";
CM025011.1	Genbank	exon	6350195	6350409	.	+	.	gene_id "G4P62_013055"; transcript_id "gnl|WGS:JAAVVJ|G4P62_T021662"; gene "zc3h18"; locus_tag "G4P62_013055"; note "transcript variant X3"; orig_protein_id "gnl|WGS:JAAVVJ|G4P62_P021662"; orig_transcript_id "gnl|WGS:JAAVVJ|G4P62_T021662"; product "zinc finger CCCH-type containing 18"; transcript_biotype "mRNA"; exon_number "16";
CM025011.1	Genbank	exon	6351643	6351742	.	+	.	gene_id "G4P62_013055"; transcript_id "gnl|WGS:JAAVVJ|G4P62_T021662"; gene "zc3h18"; locus_tag "G4P62_013055"; note "transcript variant X3"; orig_protein_id "gnl|WGS:JAAVVJ|G4P62_P021662"; orig_transcript_id "gnl|WGS:JAAVVJ|G4P62_T021662"; product "zinc finger CCCH-type containing 18"; transcript_biotype "mRNA"; exon_number "17";
CM025011.1	Genbank	exon	6354663	6354759	.	+	.	gene_id "G4P62_013055"; transcript_id "gnl|WGS:JAAVVJ|G4P62_T021662"; gene "zc3h18"; locus_tag "G4P62_013055"; note "transcript variant X3"; orig_protein_id "gnl|WGS:JAAVVJ|G4P62_P021662"; orig_transcript_id "gnl|WGS:JAAVVJ|G4P62_T021662"; product "zinc finger CCCH-type containing 18"; transcript_biotype "mRNA"; exon_number "18";
CM025011.1	Genbank	exon	6361033	6361953	.	+	.	gene_id "G4P62_013055"; transcript_id "gnl|WGS:JAAVVJ|G4P62_T021662"; gene "zc3h18"; locus_tag "G4P62_013055"; note "transcript variant X3"; orig_protein_id "gnl|WGS:JAAVVJ|G4P62_P021662"; orig_transcript_id "gnl|WGS:JAAVVJ|G4P62_T021662"; product "zinc finger CCCH-type containing 18"; transcript_biotype "mRNA"; exon_number "19";
CM025011.1	Genbank	CDS	6312906	6313811	.	+	0	gene_id "G4P62_013055"; transcript_id "gnl|WGS:JAAVVJ|G4P62_T021662"; gbkey "CDS"; gene "zc3h18"; locus_tag "G4P62_013055"; orig_transcript_id "gnl|WGS:JAAVVJ|G4P62_T021662"; product "transcript variant X3"; protein_id "KAF7225004.1"; exon_number "2";
CM025011.1	Genbank	CDS	6321641	6321725	.	+	0	gene_id "G4P62_013055"; transcript_id "gnl|WGS:JAAVVJ|G4P62_T021662"; gbkey "CDS"; gene "zc3h18"; locus_tag "G4P62_013055"; orig_transcript_id "gnl|WGS:JAAVVJ|G4P62_T021662"; product "transcript variant X3"; protein_id "KAF7225004.1"; exon_number "3";
CM025011.1	Genbank	CDS	6324739	6324887	.	+	2	gene_id "G4P62_013055"; transcript_id "gnl|WGS:JAAVVJ|G4P62_T021662"; gbkey "CDS"; gene "zc3h18"; locus_tag "G4P62_013055"; orig_transcript_id "gnl|WGS:JAAVVJ|G4P62_T021662"; product "transcript variant X3"; protein_id "KAF7225004.1"; exon_number "4";
CM025011.1	Genbank	CDS	6325002	6325097	.	+	0	gene_id "G4P62_013055"; transcript_id "gnl|WGS:JAAVVJ|G4P62_T021662"; gbkey "CDS"; gene "zc3h18"; locus_tag "G4P62_013055"; orig_transcript_id "gnl|WGS:JAAVVJ|G4P62_T021662"; product "transcript variant X3"; protein_id "KAF7225004.1"; exon_number "5";
CM025011.1	Genbank	CDS	6327015	6327157	.	+	0	gene_id "G4P62_013055"; transcript_id "gnl|WGS:JAAVVJ|G4P62_T021662"; gbkey "CDS"; gene "zc3h18"; locus_tag "G4P62_013055"; orig_transcript_id "gnl|WGS:JAAVVJ|G4P62_T021662"; product "transcript variant X3"; protein_id "KAF7225004.1"; exon_number "6";
CM025011.1	Genbank	CDS	6327776	6327805	.	+	1	gene_id "G4P62_013055"; transcript_id "gnl|WGS:JAAVVJ|G4P62_T021662"; gbkey "CDS"; gene "zc3h18"; locus_tag "G4P62_013055"; orig_transcript_id "gnl|WGS:JAAVVJ|G4P62_T021662"; product "transcript variant X3"; protein_id "KAF7225004.1"; exon_number "7";
CM025011.1	Genbank	CDS	6329210	6329324	.	+	1	gene_id "G4P62_013055"; transcript_id "gnl|WGS:JAAVVJ|G4P62_T021662"; gbkey "CDS"; gene "zc3h18"; locus_tag "G4P62_013055"; orig_transcript_id "gnl|WGS:JAAVVJ|G4P62_T021662"; product "transcript variant X3"; protein_id "KAF7225004.1"; exon_number "8";
CM025011.1	Genbank	CDS	6329638	6329897	.	+	0	gene_id "G4P62_013055"; transcript_id "gnl|WGS:JAAVVJ|G4P62_T021662"; gbkey "CDS"; gene "zc3h18"; locus_tag "G4P62_013055"; orig_transcript_id "gnl|WGS:JAAVVJ|G4P62_T021662"; product "transcript variant X3"; protein_id "KAF7225004.1"; exon_number "9";
CM025011.1	Genbank	CDS	6341081	6341263	.	+	1	gene_id "G4P62_013055"; transcript_id "gnl|WGS:JAAVVJ|G4P62_T021662"; gbkey "CDS"; gene "zc3h18"; locus_tag "G4P62_013055"; orig_transcript_id "gnl|WGS:JAAVVJ|G4P62_T021662"; product "transcript variant X3"; protein_id "KAF7225004.1"; exon_number "10";
CM025011.1	Genbank	CDS	6345112	6345237	.	+	1	gene_id "G4P62_013055"; transcript_id "gnl|WGS:JAAVVJ|G4P62_T021662"; gbkey "CDS"; gene "zc3h18"; locus_tag "G4P62_013055"; orig_transcript_id "gnl|WGS:JAAVVJ|G4P62_T021662"; product "transcript variant X3"; protein_id "KAF7225004.1"; exon_number "11";
CM025011.1	Genbank	CDS	6346078	6346164	.	+	1	gene_id "G4P62_013055"; transcript_id "gnl|WGS:JAAVVJ|G4P62_T021662"; gbkey "CDS"; gene "zc3h18"; locus_tag "G4P62_013055"; orig_transcript_id "gnl|WGS:JAAVVJ|G4P62_T021662"; product "transcript variant X3"; protein_id "KAF7225004.1"; exon_number "12";
CM025011.1	Genbank	CDS	6346884	6347162	.	+	1	gene_id "G4P62_013055"; transcript_id "gnl|WGS:JAAVVJ|G4P62_T021662"; gbkey "CDS"; gene "zc3h18"; locus_tag "G4P62_013055"; orig_transcript_id "gnl|WGS:JAAVVJ|G4P62_T021662"; product "transcript variant X3"; protein_id "KAF7225004.1"; exon_number "13";
CM025011.1	Genbank	CDS	6348978	6349091	.	+	1	gene_id "G4P62_013055"; transcript_id "gnl|WGS:JAAVVJ|G4P62_T021662"; gbkey "CDS"; gene "zc3h18"; locus_tag "G4P62_013055"; orig_transcript_id "gnl|WGS:JAAVVJ|G4P62_T021662"; product "transcript variant X3"; protein_id "KAF7225004.1"; exon_number "14";
CM025011.1	Genbank	CDS	6349656	6349861	.	+	1	gene_id "G4P62_013055"; transcript_id "gnl|WGS:JAAVVJ|G4P62_T021662"; gbkey "CDS"; gene "zc3h18"; locus_tag "G4P62_013055"; orig_transcript_id "gnl|WGS:JAAVVJ|G4P62_T021662"; product "transcript variant X3"; protein_id "KAF7225004.1"; exon_number "15";
CM025011.1	Genbank	CDS	6350195	6350409	.	+	2	gene_id "G4P62_013055"; transcript_id "gnl|WGS:JAAVVJ|G4P62_T021662"; gbkey "CDS"; gene "zc3h18"; locus_tag "G4P62_013055"; orig_transcript_id "gnl|WGS:JAAVVJ|G4P62_T021662"; product "transcript variant X3"; protein_id "KAF7225004.1"; exon_number "16";
CM025011.1	Genbank	CDS	6351643	6351742	.	+	0	gene_id "G4P62_013055"; transcript_id "gnl|WGS:JAAVVJ|G4P62_T021662"; gbkey "CDS"; gene "zc3h18"; locus_tag "G4P62_013055"; orig_transcript_id "gnl|WGS:JAAVVJ|G4P62_T021662"; product "transcript variant X3"; protein_id "KAF7225004.1"; exon_number "17";
CM025011.1	Genbank	CDS	6354663	6354759	.	+	2	gene_id "G4P62_013055"; transcript_id "gnl|WGS:JAAVVJ|G4P62_T021662"; gbkey "CDS"; gene "zc3h18"; locus_tag "G4P62_013055"; orig_transcript_id "gnl|WGS:JAAVVJ|G4P62_T021662"; product "transcript variant X3"; protein_id "KAF7225004.1"; exon_number "18";
CM025011.1	Genbank	CDS	6361033	6361246	.	+	1	gene_id "G4P62_013055"; transcript_id "gnl|WGS:JAAVVJ|G4P62_T021662"; gbkey "CDS"; gene "zc3h18"; locus_tag "G4P62_013055"; orig_transcript_id "gnl|WGS:JAAVVJ|G4P62_T021662"; product "transcript variant X3"; protein_id "KAF7225004.1"; exon_number "19";
CM025011.1	Genbank	start_codon	6312906	6312908	.	+	0	gene_id "G4P62_013055"; transcript_id "gnl|WGS:JAAVVJ|G4P62_T021662"; gbkey "CDS"; gene "zc3h18"; locus_tag "G4P62_013055"; orig_transcript_id "gnl|WGS:JAAVVJ|G4P62_T021662"; product "transcript variant X3"; protein_id "KAF7225004.1"; exon_number "2";
CM025011.1	Genbank	stop_codon	6361247	6361249	.	+	0	gene_id "G4P62_013055"; transcript_id "gnl|WGS:JAAVVJ|G4P62_T021662"; gbkey "CDS"; gene "zc3h18"; locus_tag "G4P62_013055"; orig_transcript_id "gnl|WGS:JAAVVJ|G4P62_T021662"; product "transcript variant X3"; protein_id "KAF7225004.1"; exon_number "19";
CM025011.1	Genbank	transcript	6311422	6361953	.	+	.	gene_id "G4P62_013055"; transcript_id "gnl|WGS:JAAVVJ|G4P62_T021664"; gbkey "mRNA"; gene "zc3h18"; locus_tag "G4P62_013055"; note "transcript variant X1"; orig_protein_id "gnl|WGS:JAAVVJ|G4P62_P021664"; orig_transcript_id "gnl|WGS:JAAVVJ|G4P62_T021664"; product "zinc finger CCCH-type containing 18"; transcript_biotype "mRNA";
CM025011.1	Genbank	exon	6311422	6311616	.	+	.	gene_id "G4P62_013055"; transcript_id "gnl|WGS:JAAVVJ|G4P62_T021664"; gene "zc3h18"; locus_tag "G4P62_013055"; note "transcript variant X1"; orig_protein_id "gnl|WGS:JAAVVJ|G4P62_P021664"; orig_transcript_id "gnl|WGS:JAAVVJ|G4P62_T021664"; product "zinc finger CCCH-type containing 18"; transcript_biotype "mRNA"; exon_number "1";
CM025011.1	Genbank	exon	6312895	6313811	.	+	.	gene_id "G4P62_013055"; transcript_id "gnl|WGS:JAAVVJ|G4P62_T021664"; gene "zc3h18"; locus_tag "G4P62_013055"; note "transcript variant X1"; orig_protein_id "gnl|WGS:JAAVVJ|G4P62_P021664"; orig_transcript_id "gnl|WGS:JAAVVJ|G4P62_T021664"; product "zinc finger CCCH-type containing 18"; transcript_biotype "mRNA"; exon_number "2";
CM025011.1	Genbank	exon	6321641	6321725	.	+	.	gene_id "G4P62_013055"; transcript_id "gnl|WGS:JAAVVJ|G4P62_T021664"; gene "zc3h18"; locus_tag "G4P62_013055"; note "transcript variant X1"; orig_protein_id "gnl|WGS:JAAVVJ|G4P62_P021664"; orig_transcript_id "gnl|WGS:JAAVVJ|G4P62_T021664"; product "zinc finger CCCH-type containing 18"; transcript_biotype "mRNA"; exon_number "3";
CM025011.1	Genbank	exon	6324739	6324887	.	+	.	gene_id "G4P62_013055"; transcript_id "gnl|WGS:JAAVVJ|G4P62_T021664"; gene "zc3h18"; locus_tag "G4P62_013055"; note "transcript variant X1"; orig_protein_id "gnl|WGS:JAAVVJ|G4P62_P021664"; orig_transcript_id "gnl|WGS:JAAVVJ|G4P62_T021664"; product "zinc finger CCCH-type containing 18"; transcript_biotype "mRNA"; exon_number "4";
CM025011.1	Genbank	exon	6325002	6325097	.	+	.	gene_id "G4P62_013055"; transcript_id "gnl|WGS:JAAVVJ|G4P62_T021664"; gene "zc3h18"; locus_tag "G4P62_013055"; note "transcript variant X1"; orig_protein_id "gnl|WGS:JAAVVJ|G4P62_P021664"; orig_transcript_id "gnl|WGS:JAAVVJ|G4P62_T021664"; product "zinc finger CCCH-type containing 18"; transcript_biotype "mRNA"; exon_number "5";
CM025011.1	Genbank	exon	6327015	6327157	.	+	.	gene_id "G4P62_013055"; transcript_id "gnl|WGS:JAAVVJ|G4P62_T021664"; gene "zc3h18"; locus_tag "G4P62_013055"; note "transcript variant X1"; orig_protein_id "gnl|WGS:JAAVVJ|G4P62_P021664"; orig_transcript_id "gnl|WGS:JAAVVJ|G4P62_T021664"; product "zinc finger CCCH-type containing 18"; transcript_biotype "mRNA"; exon_number "6";
CM025011.1	Genbank	exon	6327776	6327805	.	+	.	gene_id "G4P62_013055"; transcript_id "gnl|WGS:JAAVVJ|G4P62_T021664"; gene "zc3h18"; locus_tag "G4P62_013055"; note "transcript variant X1"; orig_protein_id "gnl|WGS:JAAVVJ|G4P62_P021664"; orig_transcript_id "gnl|WGS:JAAVVJ|G4P62_T021664"; product "zinc finger CCCH-type containing 18"; transcript_biotype "mRNA"; exon_number "7";
CM025011.1	Genbank	exon	6329210	6329324	.	+	.	gene_id "G4P62_013055"; transcript_id "gnl|WGS:JAAVVJ|G4P62_T021664"; gene "zc3h18"; locus_tag "G4P62_013055"; note "transcript variant X1"; orig_protein_id "gnl|WGS:JAAVVJ|G4P62_P021664"; orig_transcript_id "gnl|WGS:JAAVVJ|G4P62_T021664"; product "zinc finger CCCH-type containing 18"; transcript_biotype "mRNA"; exon_number "8";
CM025011.1	Genbank	exon	6329638	6329897	.	+	.	gene_id "G4P62_013055"; transcript_id "gnl|WGS:JAAVVJ|G4P62_T021664"; gene "zc3h18"; locus_tag "G4P62_013055"; note "transcript variant X1"; orig_protein_id "gnl|WGS:JAAVVJ|G4P62_P021664"; orig_transcript_id "gnl|WGS:JAAVVJ|G4P62_T021664"; product "zinc finger CCCH-type containing 18"; transcript_biotype "mRNA"; exon_number "9";
CM025011.1	Genbank	exon	6341081	6341263	.	+	.	gene_id "G4P62_013055"; transcript_id "gnl|WGS:JAAVVJ|G4P62_T021664"; gene "zc3h18"; locus_tag "G4P62_013055"; note "transcript variant X1"; orig_protein_id "gnl|WGS:JAAVVJ|G4P62_P021664"; orig_transcript_id "gnl|WGS:JAAVVJ|G4P62_T021664"; product "zinc finger CCCH-type containing 18"; transcript_biotype "mRNA"; exon_number "10";
CM025011.1	Genbank	exon	6345112	6345237	.	+	.	gene_id "G4P62_013055"; transcript_id "gnl|WGS:JAAVVJ|G4P62_T021664"; gene "zc3h18"; locus_tag "G4P62_013055"; note "transcript variant X1"; orig_protein_id "gnl|WGS:JAAVVJ|G4P62_P021664"; orig_transcript_id "gnl|WGS:JAAVVJ|G4P62_T021664"; product "zinc finger CCCH-type containing 18"; transcript_biotype "mRNA"; exon_number "11";
CM025011.1	Genbank	exon	6346078	6346164	.	+	.	gene_id "G4P62_013055"; transcript_id "gnl|WGS:JAAVVJ|G4P62_T021664"; gene "zc3h18"; locus_tag "G4P62_013055"; note "transcript variant X1"; orig_protein_id "gnl|WGS:JAAVVJ|G4P62_P021664"; orig_transcript_id "gnl|WGS:JAAVVJ|G4P62_T021664"; product "zinc finger CCCH-type containing 18"; transcript_biotype "mRNA"; exon_number "12";
CM025011.1	Genbank	exon	6346884	6347162	.	+	.	gene_id "G4P62_013055"; transcript_id "gnl|WGS:JAAVVJ|G4P62_T021664"; gene "zc3h18"; locus_tag "G4P62_013055"; note "transcript variant X1"; orig_protein_id "gnl|WGS:JAAVVJ|G4P62_P021664"; orig_transcript_id "gnl|WGS:JAAVVJ|G4P62_T021664"; product "zinc finger CCCH-type containing 18"; transcript_biotype "mRNA"; exon_number "13";
CM025011.1	Genbank	exon	6348978	6349091	.	+	.	gene_id "G4P62_013055"; transcript_id "gnl|WGS:JAAVVJ|G4P62_T021664"; gene "zc3h18"; locus_tag "G4P62_013055"; note "transcript variant X1"; orig_protein_id "gnl|WGS:JAAVVJ|G4P62_P021664"; orig_transcript_id "gnl|WGS:JAAVVJ|G4P62_T021664"; product "zinc finger CCCH-type containing 18"; transcript_biotype "mRNA"; exon_number "14";
CM025011.1	Genbank	exon	6349656	6349861	.	+	.	gene_id "G4P62_013055"; transcript_id "gnl|WGS:JAAVVJ|G4P62_T021664"; gene "zc3h18"; locus_tag "G4P62_013055"; note "transcript variant X1"; orig_protein_id "gnl|WGS:JAAVVJ|G4P62_P021664"; orig_transcript_id "gnl|WGS:JAAVVJ|G4P62_T021664"; product "zinc finger CCCH-type containing 18"; transcript_biotype "mRNA"; exon_number "15";
CM025011.1	Genbank	exon	6350195	6350409	.	+	.	gene_id "G4P62_013055"; transcript_id "gnl|WGS:JAAVVJ|G4P62_T021664"; gene "zc3h18"; locus_tag "G4P62_013055"; note "transcript variant X1"; orig_protein_id "gnl|WGS:JAAVVJ|G4P62_P021664"; orig_transcript_id "gnl|WGS:JAAVVJ|G4P62_T021664"; product "zinc finger CCCH-type containing 18"; transcript_biotype "mRNA"; exon_number "16";
CM025011.1	Genbank	exon	6351643	6351742	.	+	.	gene_id "G4P62_013055"; transcript_id "gnl|WGS:JAAVVJ|G4P62_T021664"; gene "zc3h18"; locus_tag "G4P62_013055"; note "transcript variant X1"; orig_protein_id "gnl|WGS:JAAVVJ|G4P62_P021664"; orig_transcript_id "gnl|WGS:JAAVVJ|G4P62_T021664"; product "zinc finger CCCH-type containing 18"; transcript_biotype "mRNA"; exon_number "17";
CM025011.1	Genbank	exon	6354663	6354759	.	+	.	gene_id "G4P62_013055"; transcript_id "gnl|WGS:JAAVVJ|G4P62_T021664"; gene "zc3h18"; locus_tag "G4P62_013055"; note "transcript variant X1"; orig_protein_id "gnl|WGS:JAAVVJ|G4P62_P021664"; orig_transcript_id "gnl|WGS:JAAVVJ|G4P62_T021664"; product "zinc finger CCCH-type containing 18"; transcript_biotype "mRNA"; exon_number "18";
CM025011.1	Genbank	exon	6361033	6361953	.	+	.	gene_id "G4P62_013055"; transcript_id "gnl|WGS:JAAVVJ|G4P62_T021664"; gene "zc3h18"; locus_tag "G4P62_013055"; note "transcript variant X1"; orig_protein_id "gnl|WGS:JAAVVJ|G4P62_P021664"; orig_transcript_id "gnl|WGS:JAAVVJ|G4P62_T021664"; product "zinc finger CCCH-type containing 18"; transcript_biotype "mRNA"; exon_number "19";
CM025011.1	Genbank	CDS	6312906	6313811	.	+	0	gene_id "G4P62_013055"; transcript_id "gnl|WGS:JAAVVJ|G4P62_T021664"; gbkey "CDS"; gene "zc3h18"; locus_tag "G4P62_013055"; orig_transcript_id "gnl|WGS:JAAVVJ|G4P62_T021664"; product "transcript variant X1"; protein_id "KAF7225006.1"; exon_number "2";
CM025011.1	Genbank	CDS	6321641	6321725	.	+	0	gene_id "G4P62_013055"; transcript_id "gnl|WGS:JAAVVJ|G4P62_T021664"; gbkey "CDS"; gene "zc3h18"; locus_tag "G4P62_013055"; orig_transcript_id "gnl|WGS:JAAVVJ|G4P62_T021664"; product "transcript variant X1"; protein_id "KAF7225006.1"; exon_number "3";
CM025011.1	Genbank	CDS	6324739	6324887	.	+	2	gene_id "G4P62_013055"; transcript_id "gnl|WGS:JAAVVJ|G4P62_T021664"; gbkey "CDS"; gene "zc3h18"; locus_tag "G4P62_013055"; orig_transcript_id "gnl|WGS:JAAVVJ|G4P62_T021664"; product "transcript variant X1"; protein_id "KAF7225006.1"; exon_number "4";
CM025011.1	Genbank	CDS	6325002	6325097	.	+	0	gene_id "G4P62_013055"; transcript_id "gnl|WGS:JAAVVJ|G4P62_T021664"; gbkey "CDS"; gene "zc3h18"; locus_tag "G4P62_013055"; orig_transcript_id "gnl|WGS:JAAVVJ|G4P62_T021664"; product "transcript variant X1"; protein_id "KAF7225006.1"; exon_number "5";
CM025011.1	Genbank	CDS	6327015	6327157	.	+	0	gene_id "G4P62_013055"; transcript_id "gnl|WGS:JAAVVJ|G4P62_T021664"; gbkey "CDS"; gene "zc3h18"; locus_tag "G4P62_013055"; orig_transcript_id "gnl|WGS:JAAVVJ|G4P62_T021664"; product "transcript variant X1"; protein_id "KAF7225006.1"; exon_number "6";
CM025011.1	Genbank	CDS	6327776	6327805	.	+	1	gene_id "G4P62_013055"; transcript_id "gnl|WGS:JAAVVJ|G4P62_T021664"; gbkey "CDS"; gene "zc3h18"; locus_tag "G4P62_013055"; orig_transcript_id "gnl|WGS:JAAVVJ|G4P62_T021664"; product "transcript variant X1"; protein_id "KAF7225006.1"; exon_number "7";
CM025011.1	Genbank	CDS	6329210	6329324	.	+	1	gene_id "G4P62_013055"; transcript_id "gnl|WGS:JAAVVJ|G4P62_T021664"; gbkey "CDS"; gene "zc3h18"; locus_tag "G4P62_013055"; orig_transcript_id "gnl|WGS:JAAVVJ|G4P62_T021664"; product "transcript variant X1"; protein_id "KAF7225006.1"; exon_number "8";
CM025011.1	Genbank	CDS	6329638	6329897	.	+	0	gene_id "G4P62_013055"; transcript_id "gnl|WGS:JAAVVJ|G4P62_T021664"; gbkey "CDS"; gene "zc3h18"; locus_tag "G4P62_013055"; orig_transcript_id "gnl|WGS:JAAVVJ|G4P62_T021664"; product "transcript variant X1"; protein_id "KAF7225006.1"; exon_number "9";
CM025011.1	Genbank	CDS	6341081	6341263	.	+	1	gene_id "G4P62_013055"; transcript_id "gnl|WGS:JAAVVJ|G4P62_T021664"; gbkey "CDS"; gene "zc3h18"; locus_tag "G4P62_013055"; orig_transcript_id "gnl|WGS:JAAVVJ|G4P62_T021664"; product "transcript variant X1"; protein_id "KAF7225006.1"; exon_number "10";
CM025011.1	Genbank	CDS	6345112	6345237	.	+	1	gene_id "G4P62_013055"; transcript_id "gnl|WGS:JAAVVJ|G4P62_T021664"; gbkey "CDS"; gene "zc3h18"; locus_tag "G4P62_013055"; orig_transcript_id "gnl|WGS:JAAVVJ|G4P62_T021664"; product "transcript variant X1"; protein_id "KAF7225006.1"; exon_number "11";
CM025011.1	Genbank	CDS	6346078	6346164	.	+	1	gene_id "G4P62_013055"; transcript_id "gnl|WGS:JAAVVJ|G4P62_T021664"; gbkey "CDS"; gene "zc3h18"; locus_tag "G4P62_013055"; orig_transcript_id "gnl|WGS:JAAVVJ|G4P62_T021664"; product "transcript variant X1"; protein_id "KAF7225006.1"; exon_number "12";
CM025011.1	Genbank	CDS	6346884	6347162	.	+	1	gene_id "G4P62_013055"; transcript_id "gnl|WGS:JAAVVJ|G4P62_T021664"; gbkey "CDS"; gene "zc3h18"; locus_tag "G4P62_013055"; orig_transcript_id "gnl|WGS:JAAVVJ|G4P62_T021664"; product "transcript variant X1"; protein_id "KAF7225006.1"; exon_number "13";
CM025011.1	Genbank	CDS	6348978	6349091	.	+	1	gene_id "G4P62_013055"; transcript_id "gnl|WGS:JAAVVJ|G4P62_T021664"; gbkey "CDS"; gene "zc3h18"; locus_tag "G4P62_013055"; orig_transcript_id "gnl|WGS:JAAVVJ|G4P62_T021664"; product "transcript variant X1"; protein_id "KAF7225006.1"; exon_number "14";
CM025011.1	Genbank	CDS	6349656	6349861	.	+	1	gene_id "G4P62_013055"; transcript_id "gnl|WGS:JAAVVJ|G4P62_T021664"; gbkey "CDS"; gene "zc3h18"; locus_tag "G4P62_013055"; orig_transcript_id "gnl|WGS:JAAVVJ|G4P62_T021664"; product "transcript variant X1"; protein_id "KAF7225006.1"; exon_number "15";
CM025011.1	Genbank	CDS	6350195	6350409	.	+	2	gene_id "G4P62_013055"; transcript_id "gnl|WGS:JAAVVJ|G4P62_T021664"; gbkey "CDS"; gene "zc3h18"; locus_tag "G4P62_013055"; orig_transcript_id "gnl|WGS:JAAVVJ|G4P62_T021664"; product "transcript variant X1"; protein_id "KAF7225006.1"; exon_number "16";
CM025011.1	Genbank	CDS	6351643	6351742	.	+	0	gene_id "G4P62_013055"; transcript_id "gnl|WGS:JAAVVJ|G4P62_T021664"; gbkey "CDS"; gene "zc3h18"; locus_tag "G4P62_013055"; orig_transcript_id "gnl|WGS:JAAVVJ|G4P62_T021664"; product "transcript variant X1"; protein_id "KAF7225006.1"; exon_number "17";
CM025011.1	Genbank	CDS	6354663	6354759	.	+	2	gene_id "G4P62_013055"; transcript_id "gnl|WGS:JAAVVJ|G4P62_T021664"; gbkey "CDS"; gene "zc3h18"; locus_tag "G4P62_013055"; orig_transcript_id "gnl|WGS:JAAVVJ|G4P62_T021664"; product "transcript variant X1"; protein_id "KAF7225006.1"; exon_number "18";
CM025011.1	Genbank	CDS	6361033	6361246	.	+	1	gene_id "G4P62_013055"; transcript_id "gnl|WGS:JAAVVJ|G4P62_T021664"; gbkey "CDS"; gene "zc3h18"; locus_tag "G4P62_013055"; orig_transcript_id "gnl|WGS:JAAVVJ|G4P62_T021664"; product "transcript variant X1"; protein_id "KAF7225006.1"; exon_number "19";
CM025011.1	Genbank	start_codon	6312906	6312908	.	+	0	gene_id "G4P62_013055"; transcript_id "gnl|WGS:JAAVVJ|G4P62_T021664"; gbkey "CDS"; gene "zc3h18"; locus_tag "G4P62_013055"; orig_transcript_id "gnl|WGS:JAAVVJ|G4P62_T021664"; product "transcript variant X1"; protein_id "KAF7225006.1"; exon_number "2";
CM025011.1	Genbank	stop_codon	6361247	6361249	.	+	0	gene_id "G4P62_013055"; transcript_id "gnl|WGS:JAAVVJ|G4P62_T021664"; gbkey "CDS"; gene "zc3h18"; locus_tag "G4P62_013055"; orig_transcript_id "gnl|WGS:JAAVVJ|G4P62_T021664"; product "transcript variant X1"; protein_id "KAF7225006.1"; exon_number "19";
CM025011.1	Genbank	transcript	6311422	6361953	.	+	.	gene_id "G4P62_013055"; transcript_id "gnl|WGS:JAAVVJ|G4P62_T021663"; gbkey "mRNA"; gene "zc3h18"; locus_tag "G4P62_013055"; note "transcript variant X4"; orig_protein_id "gnl|WGS:JAAVVJ|G4P62_P021663"; orig_transcript_id "gnl|WGS:JAAVVJ|G4P62_T021663"; product "zinc finger CCCH-type containing 18"; transcript_biotype "mRNA";
CM025011.1	Genbank	exon	6311422	6311616	.	+	.	gene_id "G4P62_013055"; transcript_id "gnl|WGS:JAAVVJ|G4P62_T021663"; gene "zc3h18"; locus_tag "G4P62_013055"; note "transcript variant X4"; orig_protein_id "gnl|WGS:JAAVVJ|G4P62_P021663"; orig_transcript_id "gnl|WGS:JAAVVJ|G4P62_T021663"; product "zinc finger CCCH-type containing 18"; transcript_biotype "mRNA"; exon_number "1";
CM025011.1	Genbank	exon	6312895	6313811	.	+	.	gene_id "G4P62_013055"; transcript_id "gnl|WGS:JAAVVJ|G4P62_T021663"; gene "zc3h18"; locus_tag "G4P62_013055"; note "transcript variant X4"; orig_protein_id "gnl|WGS:JAAVVJ|G4P62_P021663"; orig_transcript_id "gnl|WGS:JAAVVJ|G4P62_T021663"; product "zinc finger CCCH-type containing 18"; transcript_biotype "mRNA"; exon_number "2";
CM025011.1	Genbank	exon	6321641	6321725	.	+	.	gene_id "G4P62_013055"; transcript_id "gnl|WGS:JAAVVJ|G4P62_T021663"; gene "zc3h18"; locus_tag "G4P62_013055"; note "transcript variant X4"; orig_protein_id "gnl|WGS:JAAVVJ|G4P62_P021663"; orig_transcript_id "gnl|WGS:JAAVVJ|G4P62_T021663"; product "zinc finger CCCH-type containing 18"; transcript_biotype "mRNA"; exon_number "3";
CM025011.1	Genbank	exon	6324739	6324887	.	+	.	gene_id "G4P62_013055"; transcript_id "gnl|WGS:JAAVVJ|G4P62_T021663"; gene "zc3h18"; locus_tag "G4P62_013055"; note "transcript variant X4"; orig_protein_id "gnl|WGS:JAAVVJ|G4P62_P021663"; orig_transcript_id "gnl|WGS:JAAVVJ|G4P62_T021663"; product "zinc finger CCCH-type containing 18"; transcript_biotype "mRNA"; exon_number "4";
CM025011.1	Genbank	exon	6325002	6325097	.	+	.	gene_id "G4P62_013055"; transcript_id "gnl|WGS:JAAVVJ|G4P62_T021663"; gene "zc3h18"; locus_tag "G4P62_013055"; note "transcript variant X4"; orig_protein_id "gnl|WGS:JAAVVJ|G4P62_P021663"; orig_transcript_id "gnl|WGS:JAAVVJ|G4P62_T021663"; product "zinc finger CCCH-type containing 18"; transcript_biotype "mRNA"; exon_number "5";
CM025011.1	Genbank	exon	6327015	6327157	.	+	.	gene_id "G4P62_013055"; transcript_id "gnl|WGS:JAAVVJ|G4P62_T021663"; gene "zc3h18"; locus_tag "G4P62_013055"; note "transcript variant X4"; orig_protein_id "gnl|WGS:JAAVVJ|G4P62_P021663"; orig_transcript_id "gnl|WGS:JAAVVJ|G4P62_T021663"; product "zinc finger CCCH-type containing 18"; transcript_biotype "mRNA"; exon_number "6";
CM025011.1	Genbank	exon	6327776	6327805	.	+	.	gene_id "G4P62_013055"; transcript_id "gnl|WGS:JAAVVJ|G4P62_T021663"; gene "zc3h18"; locus_tag "G4P62_013055"; note "transcript variant X4"; orig_protein_id "gnl|WGS:JAAVVJ|G4P62_P021663"; orig_transcript_id "gnl|WGS:JAAVVJ|G4P62_T021663"; product "zinc finger CCCH-type containing 18"; transcript_biotype "mRNA"; exon_number "7";
CM025011.1	Genbank	exon	6329210	6329324	.	+	.	gene_id "G4P62_013055"; transcript_id "gnl|WGS:JAAVVJ|G4P62_T021663"; gene "zc3h18"; locus_tag "G4P62_013055"; note "transcript variant X4"; orig_protein_id "gnl|WGS:JAAVVJ|G4P62_P021663"; orig_transcript_id "gnl|WGS:JAAVVJ|G4P62_T021663"; product "zinc finger CCCH-type containing 18"; transcript_biotype "mRNA"; exon_number "8";
CM025011.1	Genbank	exon	6329638	6329897	.	+	.	gene_id "G4P62_013055"; transcript_id "gnl|WGS:JAAVVJ|G4P62_T021663"; gene "zc3h18"; locus_tag "G4P62_013055"; note "transcript variant X4"; orig_protein_id "gnl|WGS:JAAVVJ|G4P62_P021663"; orig_transcript_id "gnl|WGS:JAAVVJ|G4P62_T021663"; product "zinc finger CCCH-type containing 18"; transcript_biotype "mRNA"; exon_number "9";
CM025011.1	Genbank	exon	6341084	6341263	.	+	.	gene_id "G4P62_013055"; transcript_id "gnl|WGS:JAAVVJ|G4P62_T021663"; gene "zc3h18"; locus_tag "G4P62_013055"; note "transcript variant X4"; orig_protein_id "gnl|WGS:JAAVVJ|G4P62_P021663"; orig_transcript_id "gnl|WGS:JAAVVJ|G4P62_T021663"; product "zinc finger CCCH-type containing 18"; transcript_biotype "mRNA"; exon_number "10";
CM025011.1	Genbank	exon	6345112	6345237	.	+	.	gene_id "G4P62_013055"; transcript_id "gnl|WGS:JAAVVJ|G4P62_T021663"; gene "zc3h18"; locus_tag "G4P62_013055"; note "transcript variant X4"; orig_protein_id "gnl|WGS:JAAVVJ|G4P62_P021663"; orig_transcript_id "gnl|WGS:JAAVVJ|G4P62_T021663"; product "zinc finger CCCH-type containing 18"; transcript_biotype "mRNA"; exon_number "11";
CM025011.1	Genbank	exon	6346078	6346164	.	+	.	gene_id "G4P62_013055"; transcript_id "gnl|WGS:JAAVVJ|G4P62_T021663"; gene "zc3h18"; locus_tag "G4P62_013055"; note "transcript variant X4"; orig_protein_id "gnl|WGS:JAAVVJ|G4P62_P021663"; orig_transcript_id "gnl|WGS:JAAVVJ|G4P62_T021663"; product "zinc finger CCCH-type containing 18"; transcript_biotype "mRNA"; exon_number "12";
CM025011.1	Genbank	exon	6346884	6347162	.	+	.	gene_id "G4P62_013055"; transcript_id "gnl|WGS:JAAVVJ|G4P62_T021663"; gene "zc3h18"; locus_tag "G4P62_013055"; note "transcript variant X4"; orig_protein_id "gnl|WGS:JAAVVJ|G4P62_P021663"; orig_transcript_id "gnl|WGS:JAAVVJ|G4P62_T021663"; product "zinc finger CCCH-type containing 18"; transcript_biotype "mRNA"; exon_number "13";
CM025011.1	Genbank	exon	6348978	6349091	.	+	.	gene_id "G4P62_013055"; transcript_id "gnl|WGS:JAAVVJ|G4P62_T021663"; gene "zc3h18"; locus_tag "G4P62_013055"; note "transcript variant X4"; orig_protein_id "gnl|WGS:JAAVVJ|G4P62_P021663"; orig_transcript_id "gnl|WGS:JAAVVJ|G4P62_T021663"; product "zinc finger CCCH-type containing 18"; transcript_biotype "mRNA"; exon_number "14";
CM025011.1	Genbank	exon	6349656	6349861	.	+	.	gene_id "G4P62_013055"; transcript_id "gnl|WGS:JAAVVJ|G4P62_T021663"; gene "zc3h18"; locus_tag "G4P62_013055"; note "transcript variant X4"; orig_protein_id "gnl|WGS:JAAVVJ|G4P62_P021663"; orig_transcript_id "gnl|WGS:JAAVVJ|G4P62_T021663"; product "zinc finger CCCH-type containing 18"; transcript_biotype "mRNA"; exon_number "15";
CM025011.1	Genbank	exon	6350195	6350409	.	+	.	gene_id "G4P62_013055"; transcript_id "gnl|WGS:JAAVVJ|G4P62_T021663"; gene "zc3h18"; locus_tag "G4P62_013055"; note "transcript variant X4"; orig_protein_id "gnl|WGS:JAAVVJ|G4P62_P021663"; orig_transcript_id "gnl|WGS:JAAVVJ|G4P62_T021663"; product "zinc finger CCCH-type containing 18"; transcript_biotype "mRNA"; exon_number "16";
CM025011.1	Genbank	exon	6351643	6351742	.	+	.	gene_id "G4P62_013055"; transcript_id "gnl|WGS:JAAVVJ|G4P62_T021663"; gene "zc3h18"; locus_tag "G4P62_013055"; note "transcript variant X4"; orig_protein_id "gnl|WGS:JAAVVJ|G4P62_P021663"; orig_transcript_id "gnl|WGS:JAAVVJ|G4P62_T021663"; product "zinc finger CCCH-type containing 18"; transcript_biotype "mRNA"; exon_number "17";
CM025011.1	Genbank	exon	6354663	6354759	.	+	.	gene_id "G4P62_013055"; transcript_id "gnl|WGS:JAAVVJ|G4P62_T021663"; gene "zc3h18"; locus_tag "G4P62_013055"; note "transcript variant X4"; orig_protein_id "gnl|WGS:JAAVVJ|G4P62_P021663"; orig_transcript_id "gnl|WGS:JAAVVJ|G4P62_T021663"; product "zinc finger CCCH-type containing 18"; transcript_biotype "mRNA"; exon_number "18";
CM025011.1	Genbank	exon	6361033	6361953	.	+	.	gene_id "G4P62_013055"; transcript_id "gnl|WGS:JAAVVJ|G4P62_T021663"; gene "zc3h18"; locus_tag "G4P62_013055"; note "transcript variant X4"; orig_protein_id "gnl|WGS:JAAVVJ|G4P62_P021663"; orig_transcript_id "gnl|WGS:JAAVVJ|G4P62_T021663"; product "zinc finger CCCH-type containing 18"; transcript_biotype "mRNA"; exon_number "19";
CM025011.1	Genbank	CDS	6312906	6313811	.	+	0	gene_id "G4P62_013055"; transcript_id "gnl|WGS:JAAVVJ|G4P62_T021663"; gbkey "CDS"; gene "zc3h18"; locus_tag "G4P62_013055"; orig_transcript_id "gnl|WGS:JAAVVJ|G4P62_T021663"; product "transcript variant X4"; protein_id "KAF7225005.1"; exon_number "2";
CM025011.1	Genbank	CDS	6321641	6321725	.	+	0	gene_id "G4P62_013055"; transcript_id "gnl|WGS:JAAVVJ|G4P62_T021663"; gbkey "CDS"; gene "zc3h18"; locus_tag "G4P62_013055"; orig_transcript_id "gnl|WGS:JAAVVJ|G4P62_T021663"; product "transcript variant X4"; protein_id "KAF7225005.1"; exon_number "3";
CM025011.1	Genbank	CDS	6324739	6324887	.	+	2	gene_id "G4P62_013055"; transcript_id "gnl|WGS:JAAVVJ|G4P62_T021663"; gbkey "CDS"; gene "zc3h18"; locus_tag "G4P62_013055"; orig_transcript_id "gnl|WGS:JAAVVJ|G4P62_T021663"; product "transcript variant X4"; protein_id "KAF7225005.1"; exon_number "4";
CM025011.1	Genbank	CDS	6325002	6325097	.	+	0	gene_id "G4P62_013055"; transcript_id "gnl|WGS:JAAVVJ|G4P62_T021663"; gbkey "CDS"; gene "zc3h18"; locus_tag "G4P62_013055"; orig_transcript_id "gnl|WGS:JAAVVJ|G4P62_T021663"; product "transcript variant X4"; protein_id "KAF7225005.1"; exon_number "5";
CM025011.1	Genbank	CDS	6327015	6327157	.	+	0	gene_id "G4P62_013055"; transcript_id "gnl|WGS:JAAVVJ|G4P62_T021663"; gbkey "CDS"; gene "zc3h18"; locus_tag "G4P62_013055"; orig_transcript_id "gnl|WGS:JAAVVJ|G4P62_T021663"; product "transcript variant X4"; protein_id "KAF7225005.1"; exon_number "6";
CM025011.1	Genbank	CDS	6327776	6327805	.	+	1	gene_id "G4P62_013055"; transcript_id "gnl|WGS:JAAVVJ|G4P62_T021663"; gbkey "CDS"; gene "zc3h18"; locus_tag "G4P62_013055"; orig_transcript_id "gnl|WGS:JAAVVJ|G4P62_T021663"; product "transcript variant X4"; protein_id "KAF7225005.1"; exon_number "7";
CM025011.1	Genbank	CDS	6329210	6329324	.	+	1	gene_id "G4P62_013055"; transcript_id "gnl|WGS:JAAVVJ|G4P62_T021663"; gbkey "CDS"; gene "zc3h18"; locus_tag "G4P62_013055"; orig_transcript_id "gnl|WGS:JAAVVJ|G4P62_T021663"; product "transcript variant X4"; protein_id "KAF7225005.1"; exon_number "8";
CM025011.1	Genbank	CDS	6329638	6329897	.	+	0	gene_id "G4P62_013055"; transcript_id "gnl|WGS:JAAVVJ|G4P62_T021663"; gbkey "CDS"; gene "zc3h18"; locus_tag "G4P62_013055"; orig_transcript_id "gnl|WGS:JAAVVJ|G4P62_T021663"; product "transcript variant X4"; protein_id "KAF7225005.1"; exon_number "9";
CM025011.1	Genbank	CDS	6341084	6341263	.	+	1	gene_id "G4P62_013055"; transcript_id "gnl|WGS:JAAVVJ|G4P62_T021663"; gbkey "CDS"; gene "zc3h18"; locus_tag "G4P62_013055"; orig_transcript_id "gnl|WGS:JAAVVJ|G4P62_T021663"; product "transcript variant X4"; protein_id "KAF7225005.1"; exon_number "10";
CM025011.1	Genbank	CDS	6345112	6345237	.	+	1	gene_id "G4P62_013055"; transcript_id "gnl|WGS:JAAVVJ|G4P62_T021663"; gbkey "CDS"; gene "zc3h18"; locus_tag "G4P62_013055"; orig_transcript_id "gnl|WGS:JAAVVJ|G4P62_T021663"; product "transcript variant X4"; protein_id "KAF7225005.1"; exon_number "11";
CM025011.1	Genbank	CDS	6346078	6346164	.	+	1	gene_id "G4P62_013055"; transcript_id "gnl|WGS:JAAVVJ|G4P62_T021663"; gbkey "CDS"; gene "zc3h18"; locus_tag "G4P62_013055"; orig_transcript_id "gnl|WGS:JAAVVJ|G4P62_T021663"; product "transcript variant X4"; protein_id "KAF7225005.1"; exon_number "12";
CM025011.1	Genbank	CDS	6346884	6347162	.	+	1	gene_id "G4P62_013055"; transcript_id "gnl|WGS:JAAVVJ|G4P62_T021663"; gbkey "CDS"; gene "zc3h18"; locus_tag "G4P62_013055"; orig_transcript_id "gnl|WGS:JAAVVJ|G4P62_T021663"; product "transcript variant X4"; protein_id "KAF7225005.1"; exon_number "13";
CM025011.1	Genbank	CDS	6348978	6349091	.	+	1	gene_id "G4P62_013055"; transcript_id "gnl|WGS:JAAVVJ|G4P62_T021663"; gbkey "CDS"; gene "zc3h18"; locus_tag "G4P62_013055"; orig_transcript_id "gnl|WGS:JAAVVJ|G4P62_T021663"; product "transcript variant X4"; protein_id "KAF7225005.1"; exon_number "14";
CM025011.1	Genbank	CDS	6349656	6349861	.	+	1	gene_id "G4P62_013055"; transcript_id "gnl|WGS:JAAVVJ|G4P62_T021663"; gbkey "CDS"; gene "zc3h18"; locus_tag "G4P62_013055"; orig_transcript_id "gnl|WGS:JAAVVJ|G4P62_T021663"; product "transcript variant X4"; protein_id "KAF7225005.1"; exon_number "15";
CM025011.1	Genbank	CDS	6350195	6350409	.	+	2	gene_id "G4P62_013055"; transcript_id "gnl|WGS:JAAVVJ|G4P62_T021663"; gbkey "CDS"; gene "zc3h18"; locus_tag "G4P62_013055"; orig_transcript_id "gnl|WGS:JAAVVJ|G4P62_T021663"; product "transcript variant X4"; protein_id "KAF7225005.1"; exon_number "16";
CM025011.1	Genbank	CDS	6351643	6351742	.	+	0	gene_id "G4P62_013055"; transcript_id "gnl|WGS:JAAVVJ|G4P62_T021663"; gbkey "CDS"; gene "zc3h18"; locus_tag "G4P62_013055"; orig_transcript_id "gnl|WGS:JAAVVJ|G4P62_T021663"; product "transcript variant X4"; protein_id "KAF7225005.1"; exon_number "17";
CM025011.1	Genbank	CDS	6354663	6354759	.	+	2	gene_id "G4P62_013055"; transcript_id "gnl|WGS:JAAVVJ|G4P62_T021663"; gbkey "CDS"; gene "zc3h18"; locus_tag "G4P62_013055"; orig_transcript_id "gnl|WGS:JAAVVJ|G4P62_T021663"; product "transcript variant X4"; protein_id "KAF7225005.1"; exon_number "18";
CM025011.1	Genbank	CDS	6361033	6361246	.	+	1	gene_id "G4P62_013055"; transcript_id "gnl|WGS:JAAVVJ|G4P62_T021663"; gbkey "CDS"; gene "zc3h18"; locus_tag "G4P62_013055"; orig_transcript_id "gnl|WGS:JAAVVJ|G4P62_T021663"; product "transcript variant X4"; protein_id "KAF7225005.1"; exon_number "19";
CM025011.1	Genbank	start_codon	6312906	6312908	.	+	0	gene_id "G4P62_013055"; transcript_id "gnl|WGS:JAAVVJ|G4P62_T021663"; gbkey "CDS"; gene "zc3h18"; locus_tag "G4P62_013055"; orig_transcript_id "gnl|WGS:JAAVVJ|G4P62_T021663"; product "transcript variant X4"; protein_id "KAF7225005.1"; exon_number "2";
CM025011.1	Genbank	stop_codon	6361247	6361249	.	+	0	gene_id "G4P62_013055"; transcript_id "gnl|WGS:JAAVVJ|G4P62_T021663"; gbkey "CDS"; gene "zc3h18"; locus_tag "G4P62_013055"; orig_transcript_id "gnl|WGS:JAAVVJ|G4P62_T021663"; product "transcript variant X4"; protein_id "KAF7225005.1"; exon_number "19";
CM025011.1	Genbank	transcript	6311623	6361953	.	+	.	gene_id "G4P62_013055"; transcript_id "gnl|WGS:JAAVVJ|G4P62_T021665"; gbkey "mRNA"; gene "zc3h18"; locus_tag "G4P62_013055"; note "transcript variant X2"; orig_protein_id "gnl|WGS:JAAVVJ|G4P62_P021665"; orig_transcript_id "gnl|WGS:JAAVVJ|G4P62_T021665"; product "zinc finger CCCH-type containing 18"; transcript_biotype "mRNA";
CM025011.1	Genbank	exon	6311623	6311886	.	+	.	gene_id "G4P62_013055"; transcript_id "gnl|WGS:JAAVVJ|G4P62_T021665"; gene "zc3h18"; locus_tag "G4P62_013055"; note "transcript variant X2"; orig_protein_id "gnl|WGS:JAAVVJ|G4P62_P021665"; orig_transcript_id "gnl|WGS:JAAVVJ|G4P62_T021665"; product "zinc finger CCCH-type containing 18"; transcript_biotype "mRNA"; exon_number "1";
CM025011.1	Genbank	exon	6312895	6313811	.	+	.	gene_id "G4P62_013055"; transcript_id "gnl|WGS:JAAVVJ|G4P62_T021665"; gene "zc3h18"; locus_tag "G4P62_013055"; note "transcript variant X2"; orig_protein_id "gnl|WGS:JAAVVJ|G4P62_P021665"; orig_transcript_id "gnl|WGS:JAAVVJ|G4P62_T021665"; product "zinc finger CCCH-type containing 18"; transcript_biotype "mRNA"; exon_number "2";
CM025011.1	Genbank	exon	6321641	6321725	.	+	.	gene_id "G4P62_013055"; transcript_id "gnl|WGS:JAAVVJ|G4P62_T021665"; gene "zc3h18"; locus_tag "G4P62_013055"; note "transcript variant X2"; orig_protein_id "gnl|WGS:JAAVVJ|G4P62_P021665"; orig_transcript_id "gnl|WGS:JAAVVJ|G4P62_T021665"; product "zinc finger CCCH-type containing 18"; transcript_biotype "mRNA"; exon_number "3";
CM025011.1	Genbank	exon	6324739	6324887	.	+	.	gene_id "G4P62_013055"; transcript_id "gnl|WGS:JAAVVJ|G4P62_T021665"; gene "zc3h18"; locus_tag "G4P62_013055"; note "transcript variant X2"; orig_protein_id "gnl|WGS:JAAVVJ|G4P62_P021665"; orig_transcript_id "gnl|WGS:JAAVVJ|G4P62_T021665"; product "zinc finger CCCH-type containing 18"; transcript_biotype "mRNA"; exon_number "4";
CM025011.1	Genbank	exon	6325002	6325097	.	+	.	gene_id "G4P62_013055"; transcript_id "gnl|WGS:JAAVVJ|G4P62_T021665"; gene "zc3h18"; locus_tag "G4P62_013055"; note "transcript variant X2"; orig_protein_id "gnl|WGS:JAAVVJ|G4P62_P021665"; orig_transcript_id "gnl|WGS:JAAVVJ|G4P62_T021665"; product "zinc finger CCCH-type containing 18"; transcript_biotype "mRNA"; exon_number "5";
CM025011.1	Genbank	exon	6327015	6327157	.	+	.	gene_id "G4P62_013055"; transcript_id "gnl|WGS:JAAVVJ|G4P62_T021665"; gene "zc3h18"; locus_tag "G4P62_013055"; note "transcript variant X2"; orig_protein_id "gnl|WGS:JAAVVJ|G4P62_P021665"; orig_transcript_id "gnl|WGS:JAAVVJ|G4P62_T021665"; product "zinc finger CCCH-type containing 18"; transcript_biotype "mRNA"; exon_number "6";
CM025011.1	Genbank	exon	6327776	6327805	.	+	.	gene_id "G4P62_013055"; transcript_id "gnl|WGS:JAAVVJ|G4P62_T021665"; gene "zc3h18"; locus_tag "G4P62_013055"; note "transcript variant X2"; orig_protein_id "gnl|WGS:JAAVVJ|G4P62_P021665"; orig_transcript_id "gnl|WGS:JAAVVJ|G4P62_T021665"; product "zinc finger CCCH-type containing 18"; transcript_biotype "mRNA"; exon_number "7";
CM025011.1	Genbank	exon	6329210	6329324	.	+	.	gene_id "G4P62_013055"; transcript_id "gnl|WGS:JAAVVJ|G4P62_T021665"; gene "zc3h18"; locus_tag "G4P62_013055"; note "transcript variant X2"; orig_protein_id "gnl|WGS:JAAVVJ|G4P62_P021665"; orig_transcript_id "gnl|WGS:JAAVVJ|G4P62_T021665"; product "zinc finger CCCH-type containing 18"; transcript_biotype "mRNA"; exon_number "8";
CM025011.1	Genbank	exon	6329638	6329897	.	+	.	gene_id "G4P62_013055"; transcript_id "gnl|WGS:JAAVVJ|G4P62_T021665"; gene "zc3h18"; locus_tag "G4P62_013055"; note "transcript variant X2"; orig_protein_id "gnl|WGS:JAAVVJ|G4P62_P021665"; orig_transcript_id "gnl|WGS:JAAVVJ|G4P62_T021665"; product "zinc finger CCCH-type containing 18"; transcript_biotype "mRNA"; exon_number "9";
CM025011.1	Genbank	exon	6341081	6341263	.	+	.	gene_id "G4P62_013055"; transcript_id "gnl|WGS:JAAVVJ|G4P62_T021665"; gene "zc3h18"; locus_tag "G4P62_013055"; note "transcript variant X2"; orig_protein_id "gnl|WGS:JAAVVJ|G4P62_P021665"; orig_transcript_id "gnl|WGS:JAAVVJ|G4P62_T021665"; product "zinc finger CCCH-type containing 18"; transcript_biotype "mRNA"; exon_number "10";
CM025011.1	Genbank	exon	6345112	6345237	.	+	.	gene_id "G4P62_013055"; transcript_id "gnl|WGS:JAAVVJ|G4P62_T021665"; gene "zc3h18"; locus_tag "G4P62_013055"; note "transcript variant X2"; orig_protein_id "gnl|WGS:JAAVVJ|G4P62_P021665"; orig_transcript_id "gnl|WGS:JAAVVJ|G4P62_T021665"; product "zinc finger CCCH-type containing 18"; transcript_biotype "mRNA"; exon_number "11";
CM025011.1	Genbank	exon	6346078	6346164	.	+	.	gene_id "G4P62_013055"; transcript_id "gnl|WGS:JAAVVJ|G4P62_T021665"; gene "zc3h18"; locus_tag "G4P62_013055"; note "transcript variant X2"; orig_protein_id "gnl|WGS:JAAVVJ|G4P62_P021665"; orig_transcript_id "gnl|WGS:JAAVVJ|G4P62_T021665"; product "zinc finger CCCH-type containing 18"; transcript_biotype "mRNA"; exon_number "12";
CM025011.1	Genbank	exon	6346884	6347162	.	+	.	gene_id "G4P62_013055"; transcript_id "gnl|WGS:JAAVVJ|G4P62_T021665"; gene "zc3h18"; locus_tag "G4P62_013055"; note "transcript variant X2"; orig_protein_id "gnl|WGS:JAAVVJ|G4P62_P021665"; orig_transcript_id "gnl|WGS:JAAVVJ|G4P62_T021665"; product "zinc finger CCCH-type containing 18"; transcript_biotype "mRNA"; exon_number "13";
CM025011.1	Genbank	exon	6348978	6349091	.	+	.	gene_id "G4P62_013055"; transcript_id "gnl|WGS:JAAVVJ|G4P62_T021665"; gene "zc3h18"; locus_tag "G4P62_013055"; note "transcript variant X2"; orig_protein_id "gnl|WGS:JAAVVJ|G4P62_P021665"; orig_transcript_id "gnl|WGS:JAAVVJ|G4P62_T021665"; product "zinc finger CCCH-type containing 18"; transcript_biotype "mRNA"; exon_number "14";
CM025011.1	Genbank	exon	6349656	6349861	.	+	.	gene_id "G4P62_013055"; transcript_id "gnl|WGS:JAAVVJ|G4P62_T021665"; gene "zc3h18"; locus_tag "G4P62_013055"; note "transcript variant X2"; orig_protein_id "gnl|WGS:JAAVVJ|G4P62_P021665"; orig_transcript_id "gnl|WGS:JAAVVJ|G4P62_T021665"; product "zinc finger CCCH-type containing 18"; transcript_biotype "mRNA"; exon_number "15";
CM025011.1	Genbank	exon	6350195	6350409	.	+	.	gene_id "G4P62_013055"; transcript_id "gnl|WGS:JAAVVJ|G4P62_T021665"; gene "zc3h18"; locus_tag "G4P62_013055"; note "transcript variant X2"; orig_protein_id "gnl|WGS:JAAVVJ|G4P62_P021665"; orig_transcript_id "gnl|WGS:JAAVVJ|G4P62_T021665"; product "zinc finger CCCH-type containing 18"; transcript_biotype "mRNA"; exon_number "16";
CM025011.1	Genbank	exon	6351643	6351742	.	+	.	gene_id "G4P62_013055"; transcript_id "gnl|WGS:JAAVVJ|G4P62_T021665"; gene "zc3h18"; locus_tag "G4P62_013055"; note "transcript variant X2"; orig_protein_id "gnl|WGS:JAAVVJ|G4P62_P021665"; orig_transcript_id "gnl|WGS:JAAVVJ|G4P62_T021665"; product "zinc finger CCCH-type containing 18"; transcript_biotype "mRNA"; exon_number "17";
CM025011.1	Genbank	exon	6354663	6354759	.	+	.	gene_id "G4P62_013055"; transcript_id "gnl|WGS:JAAVVJ|G4P62_T021665"; gene "zc3h18"; locus_tag "G4P62_013055"; note "transcript variant X2"; orig_protein_id "gnl|WGS:JAAVVJ|G4P62_P021665"; orig_transcript_id "gnl|WGS:JAAVVJ|G4P62_T021665"; product "zinc finger CCCH-type containing 18"; transcript_biotype "mRNA"; exon_number "18";
CM025011.1	Genbank	exon	6361033	6361953	.	+	.	gene_id "G4P62_013055"; transcript_id "gnl|WGS:JAAVVJ|G4P62_T021665"; gene "zc3h18"; locus_tag "G4P62_013055"; note "transcript variant X2"; orig_protein_id "gnl|WGS:JAAVVJ|G4P62_P021665"; orig_transcript_id "gnl|WGS:JAAVVJ|G4P62_T021665"; product "zinc finger CCCH-type containing 18"; transcript_biotype "mRNA"; exon_number "19";
CM025011.1	Genbank	CDS	6312906	6313811	.	+	0	gene_id "G4P62_013055"; transcript_id "gnl|WGS:JAAVVJ|G4P62_T021665"; gbkey "CDS"; gene "zc3h18"; locus_tag "G4P62_013055"; orig_transcript_id "gnl|WGS:JAAVVJ|G4P62_T021665"; product "transcript variant X2"; protein_id "KAF7225007.1"; exon_number "2";
CM025011.1	Genbank	CDS	6321641	6321725	.	+	0	gene_id "G4P62_013055"; transcript_id "gnl|WGS:JAAVVJ|G4P62_T021665"; gbkey "CDS"; gene "zc3h18"; locus_tag "G4P62_013055"; orig_transcript_id "gnl|WGS:JAAVVJ|G4P62_T021665"; product "transcript variant X2"; protein_id "KAF7225007.1"; exon_number "3";
CM025011.1	Genbank	CDS	6324739	6324887	.	+	2	gene_id "G4P62_013055"; transcript_id "gnl|WGS:JAAVVJ|G4P62_T021665"; gbkey "CDS"; gene "zc3h18"; locus_tag "G4P62_013055"; orig_transcript_id "gnl|WGS:JAAVVJ|G4P62_T021665"; product "transcript variant X2"; protein_id "KAF7225007.1"; exon_number "4";
CM025011.1	Genbank	CDS	6325002	6325097	.	+	0	gene_id "G4P62_013055"; transcript_id "gnl|WGS:JAAVVJ|G4P62_T021665"; gbkey "CDS"; gene "zc3h18"; locus_tag "G4P62_013055"; orig_transcript_id "gnl|WGS:JAAVVJ|G4P62_T021665"; product "transcript variant X2"; protein_id "KAF7225007.1"; exon_number "5";
CM025011.1	Genbank	CDS	6327015	6327157	.	+	0	gene_id "G4P62_013055"; transcript_id "gnl|WGS:JAAVVJ|G4P62_T021665"; gbkey "CDS"; gene "zc3h18"; locus_tag "G4P62_013055"; orig_transcript_id "gnl|WGS:JAAVVJ|G4P62_T021665"; product "transcript variant X2"; protein_id "KAF7225007.1"; exon_number "6";
CM025011.1	Genbank	CDS	6327776	6327805	.	+	1	gene_id "G4P62_013055"; transcript_id "gnl|WGS:JAAVVJ|G4P62_T021665"; gbkey "CDS"; gene "zc3h18"; locus_tag "G4P62_013055"; orig_transcript_id "gnl|WGS:JAAVVJ|G4P62_T021665"; product "transcript variant X2"; protein_id "KAF7225007.1"; exon_number "7";
CM025011.1	Genbank	CDS	6329210	6329324	.	+	1	gene_id "G4P62_013055"; transcript_id "gnl|WGS:JAAVVJ|G4P62_T021665"; gbkey "CDS"; gene "zc3h18"; locus_tag "G4P62_013055"; orig_transcript_id "gnl|WGS:JAAVVJ|G4P62_T021665"; product "transcript variant X2"; protein_id "KAF7225007.1"; exon_number "8";
CM025011.1	Genbank	CDS	6329638	6329897	.	+	0	gene_id "G4P62_013055"; transcript_id "gnl|WGS:JAAVVJ|G4P62_T021665"; gbkey "CDS"; gene "zc3h18"; locus_tag "G4P62_013055"; orig_transcript_id "gnl|WGS:JAAVVJ|G4P62_T021665"; product "transcript variant X2"; protein_id "KAF7225007.1"; exon_number "9";
CM025011.1	Genbank	CDS	6341081	6341263	.	+	1	gene_id "G4P62_013055"; transcript_id "gnl|WGS:JAAVVJ|G4P62_T021665"; gbkey "CDS"; gene "zc3h18"; locus_tag "G4P62_013055"; orig_transcript_id "gnl|WGS:JAAVVJ|G4P62_T021665"; product "transcript variant X2"; protein_id "KAF7225007.1"; exon_number "10";
CM025011.1	Genbank	CDS	6345112	6345237	.	+	1	gene_id "G4P62_013055"; transcript_id "gnl|WGS:JAAVVJ|G4P62_T021665"; gbkey "CDS"; gene "zc3h18"; locus_tag "G4P62_013055"; orig_transcript_id "gnl|WGS:JAAVVJ|G4P62_T021665"; product "transcript variant X2"; protein_id "KAF7225007.1"; exon_number "11";
CM025011.1	Genbank	CDS	6346078	6346164	.	+	1	gene_id "G4P62_013055"; transcript_id "gnl|WGS:JAAVVJ|G4P62_T021665"; gbkey "CDS"; gene "zc3h18"; locus_tag "G4P62_013055"; orig_transcript_id "gnl|WGS:JAAVVJ|G4P62_T021665"; product "transcript variant X2"; protein_id "KAF7225007.1"; exon_number "12";
CM025011.1	Genbank	CDS	6346884	6347162	.	+	1	gene_id "G4P62_013055"; transcript_id "gnl|WGS:JAAVVJ|G4P62_T021665"; gbkey "CDS"; gene "zc3h18"; locus_tag "G4P62_013055"; orig_transcript_id "gnl|WGS:JAAVVJ|G4P62_T021665"; product "transcript variant X2"; protein_id "KAF7225007.1"; exon_number "13";
CM025011.1	Genbank	CDS	6348978	6349091	.	+	1	gene_id "G4P62_013055"; transcript_id "gnl|WGS:JAAVVJ|G4P62_T021665"; gbkey "CDS"; gene "zc3h18"; locus_tag "G4P62_013055"; orig_transcript_id "gnl|WGS:JAAVVJ|G4P62_T021665"; product "transcript variant X2"; protein_id "KAF7225007.1"; exon_number "14";
CM025011.1	Genbank	CDS	6349656	6349861	.	+	1	gene_id "G4P62_013055"; transcript_id "gnl|WGS:JAAVVJ|G4P62_T021665"; gbkey "CDS"; gene "zc3h18"; locus_tag "G4P62_013055"; orig_transcript_id "gnl|WGS:JAAVVJ|G4P62_T021665"; product "transcript variant X2"; protein_id "KAF7225007.1"; exon_number "15";
CM025011.1	Genbank	CDS	6350195	6350409	.	+	2	gene_id "G4P62_013055"; transcript_id "gnl|WGS:JAAVVJ|G4P62_T021665"; gbkey "CDS"; gene "zc3h18"; locus_tag "G4P62_013055"; orig_transcript_id "gnl|WGS:JAAVVJ|G4P62_T021665"; product "transcript variant X2"; protein_id "KAF7225007.1"; exon_number "16";
CM025011.1	Genbank	CDS	6351643	6351742	.	+	0	gene_id "G4P62_013055"; transcript_id "gnl|WGS:JAAVVJ|G4P62_T021665"; gbkey "CDS"; gene "zc3h18"; locus_tag "G4P62_013055"; orig_transcript_id "gnl|WGS:JAAVVJ|G4P62_T021665"; product "transcript variant X2"; protein_id "KAF7225007.1"; exon_number "17";
CM025011.1	Genbank	CDS	6354663	6354759	.	+	2	gene_id "G4P62_013055"; transcript_id "gnl|WGS:JAAVVJ|G4P62_T021665"; gbkey "CDS"; gene "zc3h18"; locus_tag "G4P62_013055"; orig_transcript_id "gnl|WGS:JAAVVJ|G4P62_T021665"; product "transcript variant X2"; protein_id "KAF7225007.1"; exon_number "18";
CM025011.1	Genbank	CDS	6361033	6361246	.	+	1	gene_id "G4P62_013055"; transcript_id "gnl|WGS:JAAVVJ|G4P62_T021665"; gbkey "CDS"; gene "zc3h18"; locus_tag "G4P62_013055"; orig_transcript_id "gnl|WGS:JAAVVJ|G4P62_T021665"; product "transcript variant X2"; protein_id "KAF7225007.1"; exon_number "19";
CM025011.1	Genbank	start_codon	6312906	6312908	.	+	0	gene_id "G4P62_013055"; transcript_id "gnl|WGS:JAAVVJ|G4P62_T021665"; gbkey "CDS"; gene "zc3h18"; locus_tag "G4P62_013055"; orig_transcript_id "gnl|WGS:JAAVVJ|G4P62_T021665"; product "transcript variant X2"; protein_id "KAF7225007.1"; exon_number "2";
CM025011.1	Genbank	stop_codon	6361247	6361249	.	+	0	gene_id "G4P62_013055"; transcript_id "gnl|WGS:JAAVVJ|G4P62_T021665"; gbkey "CDS"; gene "zc3h18"; locus_tag "G4P62_013055"; orig_transcript_id "gnl|WGS:JAAVVJ|G4P62_T021665"; product "transcript variant X2"; protein_id "KAF7225007.1"; exon_number "19";
CM025011.1	Genbank	gene	6371574	6373373	.	+	.	gene_id "G4P62_013054"; transcript_id ""; description "interleukin-17C"; gbkey "Gene"; gene "il17c"; gene_biotype "protein_coding"; locus_tag "G4P62_013054";
CM025011.1	Genbank	transcript	6371574	6373373	.	+	.	gene_id "G4P62_013054"; transcript_id "gnl|WGS:JAAVVJ|G4P62_T021661"; gbkey "mRNA"; gene "il17c"; locus_tag "G4P62_013054"; orig_protein_id "gnl|WGS:JAAVVJ|G4P62_P021661"; orig_transcript_id "gnl|WGS:JAAVVJ|G4P62_T021661"; product "interleukin 17C"; transcript_biotype "mRNA";
CM025011.1	Genbank	exon	6371574	6371750	.	+	.	gene_id "G4P62_013054"; transcript_id "gnl|WGS:JAAVVJ|G4P62_T021661"; gene "il17c"; locus_tag "G4P62_013054"; orig_protein_id "gnl|WGS:JAAVVJ|G4P62_P021661"; orig_transcript_id "gnl|WGS:JAAVVJ|G4P62_T021661"; product "interleukin 17C"; transcript_biotype "mRNA"; exon_number "1";
CM025011.1	Genbank	exon	6371830	6372047	.	+	.	gene_id "G4P62_013054"; transcript_id "gnl|WGS:JAAVVJ|G4P62_T021661"; gene "il17c"; locus_tag "G4P62_013054"; orig_protein_id "gnl|WGS:JAAVVJ|G4P62_P021661"; orig_transcript_id "gnl|WGS:JAAVVJ|G4P62_T021661"; product "interleukin 17C"; transcript_biotype "mRNA"; exon_number "2";
CM025011.1	Genbank	exon	6372666	6373373	.	+	.	gene_id "G4P62_013054"; transcript_id "gnl|WGS:JAAVVJ|G4P62_T021661"; gene "il17c"; locus_tag "G4P62_013054"; orig_protein_id "gnl|WGS:JAAVVJ|G4P62_P021661"; orig_transcript_id "gnl|WGS:JAAVVJ|G4P62_T021661"; product "interleukin 17C"; transcript_biotype "mRNA"; exon_number "3";
CM025011.1	Genbank	CDS	6371736	6371750	.	+	0	gene_id "G4P62_013054"; transcript_id "gnl|WGS:JAAVVJ|G4P62_T021661"; gbkey "CDS"; gene "il17c"; locus_tag "G4P62_013054"; orig_transcript_id "gnl|WGS:JAAVVJ|G4P62_T021661"; product "interleukin 17C"; protein_id "KAF7225003.1"; exon_number "1";
CM025011.1	Genbank	CDS	6371830	6372047	.	+	0	gene_id "G4P62_013054"; transcript_id "gnl|WGS:JAAVVJ|G4P62_T021661"; gbkey "CDS"; gene "il17c"; locus_tag "G4P62_013054"; orig_transcript_id "gnl|WGS:JAAVVJ|G4P62_T021661"; product "interleukin 17C"; protein_id "KAF7225003.1"; exon_number "2";
CM025011.1	Genbank	CDS	6372666	6372921	.	+	1	gene_id "G4P62_013054"; transcript_id "gnl|WGS:JAAVVJ|G4P62_T021661"; gbkey "CDS"; gene "il17c"; locus_tag "G4P62_013054"; orig_transcript_id "gnl|WGS:JAAVVJ|G4P62_T021661"; product "interleukin 17C"; protein_id "KAF7225003.1"; exon_number "3";
CM025011.1	Genbank	start_codon	6371736	6371738	.	+	0	gene_id "G4P62_013054"; transcript_id "gnl|WGS:JAAVVJ|G4P62_T021661"; gbkey "CDS"; gene "il17c"; locus_tag "G4P62_013054"; orig_transcript_id "gnl|WGS:JAAVVJ|G4P62_T021661"; product "interleukin 17C"; protein_id "KAF7225003.1"; exon_number "1";
CM025011.1	Genbank	stop_codon	6372922	6372924	.	+	0	gene_id "G4P62_013054"; transcript_id "gnl|WGS:JAAVVJ|G4P62_T021661"; gbkey "CDS"; gene "il17c"; locus_tag "G4P62_013054"; orig_transcript_id "gnl|WGS:JAAVVJ|G4P62_T021661"; product "interleukin 17C"; protein_id "KAF7225003.1"; exon_number "3";
CM025011.1	Genbank	gene	6374005	6380439	.	+	.	gene_id "G4P62_013053"; transcript_id ""; description "protein FAM192A isoform X2"; gbkey "Gene"; gene "fam192a"; gene_biotype "protein_coding"; locus_tag "G4P62_013053";
CM025011.1	Genbank	transcript	6374005	6380439	.	+	.	gene_id "G4P62_013053"; transcript_id "gnl|WGS:JAAVVJ|G4P62_T021660"; gbkey "mRNA"; gene "fam192a"; locus_tag "G4P62_013053"; note "transcript variant X1"; orig_protein_id "gnl|WGS:JAAVVJ|G4P62_P021660"; orig_transcript_id "gnl|WGS:JAAVVJ|G4P62_T021660"; product "family with sequence similarity 192 member A"; transcript_biotype "mRNA";
CM025011.1	Genbank	exon	6374005	6374074	.	+	.	gene_id "G4P62_013053"; transcript_id "gnl|WGS:JAAVVJ|G4P62_T021660"; gene "fam192a"; locus_tag "G4P62_013053"; note "transcript variant X1"; orig_protein_id "gnl|WGS:JAAVVJ|G4P62_P021660"; orig_transcript_id "gnl|WGS:JAAVVJ|G4P62_T021660"; product "family with sequence similarity 192 member A"; transcript_biotype "mRNA"; exon_number "1";
CM025011.1	Genbank	exon	6375297	6375432	.	+	.	gene_id "G4P62_013053"; transcript_id "gnl|WGS:JAAVVJ|G4P62_T021660"; gene "fam192a"; locus_tag "G4P62_013053"; note "transcript variant X1"; orig_protein_id "gnl|WGS:JAAVVJ|G4P62_P021660"; orig_transcript_id "gnl|WGS:JAAVVJ|G4P62_T021660"; product "family with sequence similarity 192 member A"; transcript_biotype "mRNA"; exon_number "2";
CM025011.1	Genbank	exon	6375510	6375608	.	+	.	gene_id "G4P62_013053"; transcript_id "gnl|WGS:JAAVVJ|G4P62_T021660"; gene "fam192a"; locus_tag "G4P62_013053"; note "transcript variant X1"; orig_protein_id "gnl|WGS:JAAVVJ|G4P62_P021660"; orig_transcript_id "gnl|WGS:JAAVVJ|G4P62_T021660"; product "family with sequence similarity 192 member A"; transcript_biotype "mRNA"; exon_number "3";
CM025011.1	Genbank	exon	6376789	6376910	.	+	.	gene_id "G4P62_013053"; transcript_id "gnl|WGS:JAAVVJ|G4P62_T021660"; gene "fam192a"; locus_tag "G4P62_013053"; note "transcript variant X1"; orig_protein_id "gnl|WGS:JAAVVJ|G4P62_P021660"; orig_transcript_id "gnl|WGS:JAAVVJ|G4P62_T021660"; product "family with sequence similarity 192 member A"; transcript_biotype "mRNA"; exon_number "4";
CM025011.1	Genbank	exon	6377024	6377157	.	+	.	gene_id "G4P62_013053"; transcript_id "gnl|WGS:JAAVVJ|G4P62_T021660"; gene "fam192a"; locus_tag "G4P62_013053"; note "transcript variant X1"; orig_protein_id "gnl|WGS:JAAVVJ|G4P62_P021660"; orig_transcript_id "gnl|WGS:JAAVVJ|G4P62_T021660"; product "family with sequence similarity 192 member A"; transcript_biotype "mRNA"; exon_number "5";
CM025011.1	Genbank	exon	6379249	6379331	.	+	.	gene_id "G4P62_013053"; transcript_id "gnl|WGS:JAAVVJ|G4P62_T021660"; gene "fam192a"; locus_tag "G4P62_013053"; note "transcript variant X1"; orig_protein_id "gnl|WGS:JAAVVJ|G4P62_P021660"; orig_transcript_id "gnl|WGS:JAAVVJ|G4P62_T021660"; product "family with sequence similarity 192 member A"; transcript_biotype "mRNA"; exon_number "6";
CM025011.1	Genbank	exon	6379704	6380439	.	+	.	gene_id "G4P62_013053"; transcript_id "gnl|WGS:JAAVVJ|G4P62_T021660"; gene "fam192a"; locus_tag "G4P62_013053"; note "transcript variant X1"; orig_protein_id "gnl|WGS:JAAVVJ|G4P62_P021660"; orig_transcript_id "gnl|WGS:JAAVVJ|G4P62_T021660"; product "family with sequence similarity 192 member A"; transcript_biotype "mRNA"; exon_number "7";
CM025011.1	Genbank	CDS	6375306	6375432	.	+	0	gene_id "G4P62_013053"; transcript_id "gnl|WGS:JAAVVJ|G4P62_T021660"; gbkey "CDS"; gene "fam192a"; locus_tag "G4P62_013053"; orig_transcript_id "gnl|WGS:JAAVVJ|G4P62_T021660"; product "transcript variant X1"; protein_id "KAF7225002.1"; exon_number "2";
CM025011.1	Genbank	CDS	6375510	6375608	.	+	2	gene_id "G4P62_013053"; transcript_id "gnl|WGS:JAAVVJ|G4P62_T021660"; gbkey "CDS"; gene "fam192a"; locus_tag "G4P62_013053"; orig_transcript_id "gnl|WGS:JAAVVJ|G4P62_T021660"; product "transcript variant X1"; protein_id "KAF7225002.1"; exon_number "3";
CM025011.1	Genbank	CDS	6376789	6376910	.	+	2	gene_id "G4P62_013053"; transcript_id "gnl|WGS:JAAVVJ|G4P62_T021660"; gbkey "CDS"; gene "fam192a"; locus_tag "G4P62_013053"; orig_transcript_id "gnl|WGS:JAAVVJ|G4P62_T021660"; product "transcript variant X1"; protein_id "KAF7225002.1"; exon_number "4";
CM025011.1	Genbank	CDS	6377024	6377157	.	+	0	gene_id "G4P62_013053"; transcript_id "gnl|WGS:JAAVVJ|G4P62_T021660"; gbkey "CDS"; gene "fam192a"; locus_tag "G4P62_013053"; orig_transcript_id "gnl|WGS:JAAVVJ|G4P62_T021660"; product "transcript variant X1"; protein_id "KAF7225002.1"; exon_number "5";
CM025011.1	Genbank	CDS	6379249	6379331	.	+	1	gene_id "G4P62_013053"; transcript_id "gnl|WGS:JAAVVJ|G4P62_T021660"; gbkey "CDS"; gene "fam192a"; locus_tag "G4P62_013053"; orig_transcript_id "gnl|WGS:JAAVVJ|G4P62_T021660"; product "transcript variant X1"; protein_id "KAF7225002.1"; exon_number "6";
CM025011.1	Genbank	CDS	6379704	6379960	.	+	2	gene_id "G4P62_013053"; transcript_id "gnl|WGS:JAAVVJ|G4P62_T021660"; gbkey "CDS"; gene "fam192a"; locus_tag "G4P62_013053"; orig_transcript_id "gnl|WGS:JAAVVJ|G4P62_T021660"; product "transcript variant X1"; protein_id "KAF7225002.1"; exon_number "7";
CM025011.1	Genbank	start_codon	6375306	6375308	.	+	0	gene_id "G4P62_013053"; transcript_id "gnl|WGS:JAAVVJ|G4P62_T021660"; gbkey "CDS"; gene "fam192a"; locus_tag "G4P62_013053"; orig_transcript_id "gnl|WGS:JAAVVJ|G4P62_T021660"; product "transcript variant X1"; protein_id "KAF7225002.1"; exon_number "2";
CM025011.1	Genbank	stop_codon	6379961	6379963	.	+	0	gene_id "G4P62_013053"; transcript_id "gnl|WGS:JAAVVJ|G4P62_T021660"; gbkey "CDS"; gene "fam192a"; locus_tag "G4P62_013053"; orig_transcript_id "gnl|WGS:JAAVVJ|G4P62_T021660"; product "transcript variant X1"; protein_id "KAF7225002.1"; exon_number "7";
CM025011.1	Genbank	transcript	6374005	6380439	.	+	.	gene_id "G4P62_013053"; transcript_id "gnl|WGS:JAAVVJ|G4P62_T021659"; gbkey "mRNA"; gene "fam192a"; locus_tag "G4P62_013053"; note "transcript variant X2"; orig_protein_id "gnl|WGS:JAAVVJ|G4P62_P021659"; orig_transcript_id "gnl|WGS:JAAVVJ|G4P62_T021659"; product "family with sequence similarity 192 member A"; transcript_biotype "mRNA";
CM025011.1	Genbank	exon	6374005	6374074	.	+	.	gene_id "G4P62_013053"; transcript_id "gnl|WGS:JAAVVJ|G4P62_T021659"; gene "fam192a"; locus_tag "G4P62_013053"; note "transcript variant X2"; orig_protein_id "gnl|WGS:JAAVVJ|G4P62_P021659"; orig_transcript_id "gnl|WGS:JAAVVJ|G4P62_T021659"; product "family with sequence similarity 192 member A"; transcript_biotype "mRNA"; exon_number "1";
CM025011.1	Genbank	exon	6375297	6375432	.	+	.	gene_id "G4P62_013053"; transcript_id "gnl|WGS:JAAVVJ|G4P62_T021659"; gene "fam192a"; locus_tag "G4P62_013053"; note "transcript variant X2"; orig_protein_id "gnl|WGS:JAAVVJ|G4P62_P021659"; orig_transcript_id "gnl|WGS:JAAVVJ|G4P62_T021659"; product "family with sequence similarity 192 member A"; transcript_biotype "mRNA"; exon_number "2";
CM025011.1	Genbank	exon	6375510	6375608	.	+	.	gene_id "G4P62_013053"; transcript_id "gnl|WGS:JAAVVJ|G4P62_T021659"; gene "fam192a"; locus_tag "G4P62_013053"; note "transcript variant X2"; orig_protein_id "gnl|WGS:JAAVVJ|G4P62_P021659"; orig_transcript_id "gnl|WGS:JAAVVJ|G4P62_T021659"; product "family with sequence similarity 192 member A"; transcript_biotype "mRNA"; exon_number "3";
CM025011.1	Genbank	exon	6376789	6376910	.	+	.	gene_id "G4P62_013053"; transcript_id "gnl|WGS:JAAVVJ|G4P62_T021659"; gene "fam192a"; locus_tag "G4P62_013053"; note "transcript variant X2"; orig_protein_id "gnl|WGS:JAAVVJ|G4P62_P021659"; orig_transcript_id "gnl|WGS:JAAVVJ|G4P62_T021659"; product "family with sequence similarity 192 member A"; transcript_biotype "mRNA"; exon_number "4";
CM025011.1	Genbank	exon	6377024	6377157	.	+	.	gene_id "G4P62_013053"; transcript_id "gnl|WGS:JAAVVJ|G4P62_T021659"; gene "fam192a"; locus_tag "G4P62_013053"; note "transcript variant X2"; orig_protein_id "gnl|WGS:JAAVVJ|G4P62_P021659"; orig_transcript_id "gnl|WGS:JAAVVJ|G4P62_T021659"; product "family with sequence similarity 192 member A"; transcript_biotype "mRNA"; exon_number "5";
CM025011.1	Genbank	exon	6379249	6379331	.	+	.	gene_id "G4P62_013053"; transcript_id "gnl|WGS:JAAVVJ|G4P62_T021659"; gene "fam192a"; locus_tag "G4P62_013053"; note "transcript variant X2"; orig_protein_id "gnl|WGS:JAAVVJ|G4P62_P021659"; orig_transcript_id "gnl|WGS:JAAVVJ|G4P62_T021659"; product "family with sequence similarity 192 member A"; transcript_biotype "mRNA"; exon_number "6";
CM025011.1	Genbank	exon	6379704	6379907	.	+	.	gene_id "G4P62_013053"; transcript_id "gnl|WGS:JAAVVJ|G4P62_T021659"; gene "fam192a"; locus_tag "G4P62_013053"; note "transcript variant X2"; orig_protein_id "gnl|WGS:JAAVVJ|G4P62_P021659"; orig_transcript_id "gnl|WGS:JAAVVJ|G4P62_T021659"; product "family with sequence similarity 192 member A"; transcript_biotype "mRNA"; exon_number "7";
CM025011.1	Genbank	exon	6380119	6380439	.	+	.	gene_id "G4P62_013053"; transcript_id "gnl|WGS:JAAVVJ|G4P62_T021659"; gene "fam192a"; locus_tag "G4P62_013053"; note "transcript variant X2"; orig_protein_id "gnl|WGS:JAAVVJ|G4P62_P021659"; orig_transcript_id "gnl|WGS:JAAVVJ|G4P62_T021659"; product "family with sequence similarity 192 member A"; transcript_biotype "mRNA"; exon_number "8";
CM025011.1	Genbank	CDS	6375306	6375432	.	+	0	gene_id "G4P62_013053"; transcript_id "gnl|WGS:JAAVVJ|G4P62_T021659"; gbkey "CDS"; gene "fam192a"; locus_tag "G4P62_013053"; orig_transcript_id "gnl|WGS:JAAVVJ|G4P62_T021659"; product "transcript variant X2"; protein_id "KAF7225001.1"; exon_number "2";
CM025011.1	Genbank	CDS	6375510	6375608	.	+	2	gene_id "G4P62_013053"; transcript_id "gnl|WGS:JAAVVJ|G4P62_T021659"; gbkey "CDS"; gene "fam192a"; locus_tag "G4P62_013053"; orig_transcript_id "gnl|WGS:JAAVVJ|G4P62_T021659"; product "transcript variant X2"; protein_id "KAF7225001.1"; exon_number "3";
CM025011.1	Genbank	CDS	6376789	6376910	.	+	2	gene_id "G4P62_013053"; transcript_id "gnl|WGS:JAAVVJ|G4P62_T021659"; gbkey "CDS"; gene "fam192a"; locus_tag "G4P62_013053"; orig_transcript_id "gnl|WGS:JAAVVJ|G4P62_T021659"; product "transcript variant X2"; protein_id "KAF7225001.1"; exon_number "4";
CM025011.1	Genbank	CDS	6377024	6377157	.	+	0	gene_id "G4P62_013053"; transcript_id "gnl|WGS:JAAVVJ|G4P62_T021659"; gbkey "CDS"; gene "fam192a"; locus_tag "G4P62_013053"; orig_transcript_id "gnl|WGS:JAAVVJ|G4P62_T021659"; product "transcript variant X2"; protein_id "KAF7225001.1"; exon_number "5";
CM025011.1	Genbank	CDS	6379249	6379331	.	+	1	gene_id "G4P62_013053"; transcript_id "gnl|WGS:JAAVVJ|G4P62_T021659"; gbkey "CDS"; gene "fam192a"; locus_tag "G4P62_013053"; orig_transcript_id "gnl|WGS:JAAVVJ|G4P62_T021659"; product "transcript variant X2"; protein_id "KAF7225001.1"; exon_number "6";
CM025011.1	Genbank	CDS	6379704	6379907	.	+	2	gene_id "G4P62_013053"; transcript_id "gnl|WGS:JAAVVJ|G4P62_T021659"; gbkey "CDS"; gene "fam192a"; locus_tag "G4P62_013053"; orig_transcript_id "gnl|WGS:JAAVVJ|G4P62_T021659"; product "transcript variant X2"; protein_id "KAF7225001.1"; exon_number "7";
CM025011.1	Genbank	CDS	6380119	6380120	.	+	2	gene_id "G4P62_013053"; transcript_id "gnl|WGS:JAAVVJ|G4P62_T021659"; gbkey "CDS"; gene "fam192a"; locus_tag "G4P62_013053"; orig_transcript_id "gnl|WGS:JAAVVJ|G4P62_T021659"; product "transcript variant X2"; protein_id "KAF7225001.1"; exon_number "8";
CM025011.1	Genbank	start_codon	6375306	6375308	.	+	0	gene_id "G4P62_013053"; transcript_id "gnl|WGS:JAAVVJ|G4P62_T021659"; gbkey "CDS"; gene "fam192a"; locus_tag "G4P62_013053"; orig_transcript_id "gnl|WGS:JAAVVJ|G4P62_T021659"; product "transcript variant X2"; protein_id "KAF7225001.1"; exon_number "2";
CM025011.1	Genbank	stop_codon	6380121	6380123	.	+	0	gene_id "G4P62_013053"; transcript_id "gnl|WGS:JAAVVJ|G4P62_T021659"; gbkey "CDS"; gene "fam192a"; locus_tag "G4P62_013053"; orig_transcript_id "gnl|WGS:JAAVVJ|G4P62_T021659"; product "transcript variant X2"; protein_id "KAF7225001.1"; exon_number "8";
CM025011.1	Genbank	gene	6380890	6382699	.	-	.	gene_id "G4P62_013052"; transcript_id ""; description "exosome complex component MTR3"; gbkey "Gene"; gene "exosc6"; gene_biotype "protein_coding"; locus_tag "G4P62_013052";
CM025011.1	Genbank	transcript	6380890	6382699	.	-	.	gene_id "G4P62_013052"; transcript_id "gnl|WGS:JAAVVJ|G4P62_T021658"; gbkey "mRNA"; gene "exosc6"; locus_tag "G4P62_013052"; orig_protein_id "gnl|WGS:JAAVVJ|G4P62_P021658"; orig_transcript_id "gnl|WGS:JAAVVJ|G4P62_T021658"; product "exosome component 6"; transcript_biotype "mRNA";
CM025011.1	Genbank	exon	6382359	6382699	.	-	.	gene_id "G4P62_013052"; transcript_id "gnl|WGS:JAAVVJ|G4P62_T021658"; gene "exosc6"; locus_tag "G4P62_013052"; orig_protein_id "gnl|WGS:JAAVVJ|G4P62_P021658"; orig_transcript_id "gnl|WGS:JAAVVJ|G4P62_T021658"; product "exosome component 6"; transcript_biotype "mRNA"; exon_number "1";
CM025011.1	Genbank	exon	6380890	6381490	.	-	.	gene_id "G4P62_013052"; transcript_id "gnl|WGS:JAAVVJ|G4P62_T021658"; gene "exosc6"; locus_tag "G4P62_013052"; orig_protein_id "gnl|WGS:JAAVVJ|G4P62_P021658"; orig_transcript_id "gnl|WGS:JAAVVJ|G4P62_T021658"; product "exosome component 6"; transcript_biotype "mRNA"; exon_number "2";
CM025011.1	Genbank	CDS	6382359	6382636	.	-	0	gene_id "G4P62_013052"; transcript_id "gnl|WGS:JAAVVJ|G4P62_T021658"; gbkey "CDS"; gene "exosc6"; locus_tag "G4P62_013052"; orig_transcript_id "gnl|WGS:JAAVVJ|G4P62_T021658"; product "exosome component 6"; protein_id "KAF7225000.1"; exon_number "1";
CM025011.1	Genbank	CDS	6380953	6381490	.	-	1	gene_id "G4P62_013052"; transcript_id "gnl|WGS:JAAVVJ|G4P62_T021658"; gbkey "CDS"; gene "exosc6"; locus_tag "G4P62_013052"; orig_transcript_id "gnl|WGS:JAAVVJ|G4P62_T021658"; product "exosome component 6"; protein_id "KAF7225000.1"; exon_number "2";
CM025011.1	Genbank	start_codon	6382634	6382636	.	-	0	gene_id "G4P62_013052"; transcript_id "gnl|WGS:JAAVVJ|G4P62_T021658"; gbkey "CDS"; gene "exosc6"; locus_tag "G4P62_013052"; orig_transcript_id "gnl|WGS:JAAVVJ|G4P62_T021658"; product "exosome component 6"; protein_id "KAF7225000.1"; exon_number "1";
CM025011.1	Genbank	stop_codon	6380950	6380952	.	-	0	gene_id "G4P62_013052"; transcript_id "gnl|WGS:JAAVVJ|G4P62_T021658"; gbkey "CDS"; gene "exosc6"; locus_tag "G4P62_013052"; orig_transcript_id "gnl|WGS:JAAVVJ|G4P62_T021658"; product "exosome component 6"; protein_id "KAF7225000.1"; exon_number "2";
CM025011.1	Genbank	gene	6384096	6404131	.	+	.	gene_id "G4P62_013051"; transcript_id ""; description "alanine--tRNA ligase cytoplasmic"; gbkey "Gene"; gene "aars"; gene_biotype "protein_coding"; locus_tag "G4P62_013051";
CM025011.1	Genbank	transcript	6384096	6404131	.	+	.	gene_id "G4P62_013051"; transcript_id "gnl|WGS:JAAVVJ|G4P62_T021656"; gbkey "mRNA"; gene "aars"; locus_tag "G4P62_013051"; note "transcript variant X1"; orig_protein_id "gnl|WGS:JAAVVJ|G4P62_P021656"; orig_transcript_id "gnl|WGS:JAAVVJ|G4P62_T021656"; product "alanyl-tRNA synthetase"; transcript_biotype "mRNA";
CM025011.1	Genbank	exon	6384096	6384226	.	+	.	gene_id "G4P62_013051"; transcript_id "gnl|WGS:JAAVVJ|G4P62_T021656"; gene "aars"; locus_tag "G4P62_013051"; note "transcript variant X1"; orig_protein_id "gnl|WGS:JAAVVJ|G4P62_P021656"; orig_transcript_id "gnl|WGS:JAAVVJ|G4P62_T021656"; product "alanyl-tRNA synthetase"; transcript_biotype "mRNA"; exon_number "1";
CM025011.1	Genbank	exon	6386956	6387113	.	+	.	gene_id "G4P62_013051"; transcript_id "gnl|WGS:JAAVVJ|G4P62_T021656"; gene "aars"; locus_tag "G4P62_013051"; note "transcript variant X1"; orig_protein_id "gnl|WGS:JAAVVJ|G4P62_P021656"; orig_transcript_id "gnl|WGS:JAAVVJ|G4P62_T021656"; product "alanyl-tRNA synthetase"; transcript_biotype "mRNA"; exon_number "2";
CM025011.1	Genbank	exon	6387235	6387423	.	+	.	gene_id "G4P62_013051"; transcript_id "gnl|WGS:JAAVVJ|G4P62_T021656"; gene "aars"; locus_tag "G4P62_013051"; note "transcript variant X1"; orig_protein_id "gnl|WGS:JAAVVJ|G4P62_P021656"; orig_transcript_id "gnl|WGS:JAAVVJ|G4P62_T021656"; product "alanyl-tRNA synthetase"; transcript_biotype "mRNA"; exon_number "3";
CM025011.1	Genbank	exon	6389915	6390060	.	+	.	gene_id "G4P62_013051"; transcript_id "gnl|WGS:JAAVVJ|G4P62_T021656"; gene "aars"; locus_tag "G4P62_013051"; note "transcript variant X1"; orig_protein_id "gnl|WGS:JAAVVJ|G4P62_P021656"; orig_transcript_id "gnl|WGS:JAAVVJ|G4P62_T021656"; product "alanyl-tRNA synthetase"; transcript_biotype "mRNA"; exon_number "4";
CM025011.1	Genbank	exon	6390325	6390516	.	+	.	gene_id "G4P62_013051"; transcript_id "gnl|WGS:JAAVVJ|G4P62_T021656"; gene "aars"; locus_tag "G4P62_013051"; note "transcript variant X1"; orig_protein_id "gnl|WGS:JAAVVJ|G4P62_P021656"; orig_transcript_id "gnl|WGS:JAAVVJ|G4P62_T021656"; product "alanyl-tRNA synthetase"; transcript_biotype "mRNA"; exon_number "5";
CM025011.1	Genbank	exon	6390600	6390744	.	+	.	gene_id "G4P62_013051"; transcript_id "gnl|WGS:JAAVVJ|G4P62_T021656"; gene "aars"; locus_tag "G4P62_013051"; note "transcript variant X1"; orig_protein_id "gnl|WGS:JAAVVJ|G4P62_P021656"; orig_transcript_id "gnl|WGS:JAAVVJ|G4P62_T021656"; product "alanyl-tRNA synthetase"; transcript_biotype "mRNA"; exon_number "6";
CM025011.1	Genbank	exon	6390809	6390954	.	+	.	gene_id "G4P62_013051"; transcript_id "gnl|WGS:JAAVVJ|G4P62_T021656"; gene "aars"; locus_tag "G4P62_013051"; note "transcript variant X1"; orig_protein_id "gnl|WGS:JAAVVJ|G4P62_P021656"; orig_transcript_id "gnl|WGS:JAAVVJ|G4P62_T021656"; product "alanyl-tRNA synthetase"; transcript_biotype "mRNA"; exon_number "7";
CM025011.1	Genbank	exon	6391030	6391138	.	+	.	gene_id "G4P62_013051"; transcript_id "gnl|WGS:JAAVVJ|G4P62_T021656"; gene "aars"; locus_tag "G4P62_013051"; note "transcript variant X1"; orig_protein_id "gnl|WGS:JAAVVJ|G4P62_P021656"; orig_transcript_id "gnl|WGS:JAAVVJ|G4P62_T021656"; product "alanyl-tRNA synthetase"; transcript_biotype "mRNA"; exon_number "8";
CM025011.1	Genbank	exon	6393836	6393986	.	+	.	gene_id "G4P62_013051"; transcript_id "gnl|WGS:JAAVVJ|G4P62_T021656"; gene "aars"; locus_tag "G4P62_013051"; note "transcript variant X1"; orig_protein_id "gnl|WGS:JAAVVJ|G4P62_P021656"; orig_transcript_id "gnl|WGS:JAAVVJ|G4P62_T021656"; product "alanyl-tRNA synthetase"; transcript_biotype "mRNA"; exon_number "9";
CM025011.1	Genbank	exon	6395229	6395353	.	+	.	gene_id "G4P62_013051"; transcript_id "gnl|WGS:JAAVVJ|G4P62_T021656"; gene "aars"; locus_tag "G4P62_013051"; note "transcript variant X1"; orig_protein_id "gnl|WGS:JAAVVJ|G4P62_P021656"; orig_transcript_id "gnl|WGS:JAAVVJ|G4P62_T021656"; product "alanyl-tRNA synthetase"; transcript_biotype "mRNA"; exon_number "10";
CM025011.1	Genbank	exon	6398062	6398206	.	+	.	gene_id "G4P62_013051"; transcript_id "gnl|WGS:JAAVVJ|G4P62_T021656"; gene "aars"; locus_tag "G4P62_013051"; note "transcript variant X1"; orig_protein_id "gnl|WGS:JAAVVJ|G4P62_P021656"; orig_transcript_id "gnl|WGS:JAAVVJ|G4P62_T021656"; product "alanyl-tRNA synthetase"; transcript_biotype "mRNA"; exon_number "11";
CM025011.1	Genbank	exon	6398278	6398456	.	+	.	gene_id "G4P62_013051"; transcript_id "gnl|WGS:JAAVVJ|G4P62_T021656"; gene "aars"; locus_tag "G4P62_013051"; note "transcript variant X1"; orig_protein_id "gnl|WGS:JAAVVJ|G4P62_P021656"; orig_transcript_id "gnl|WGS:JAAVVJ|G4P62_T021656"; product "alanyl-tRNA synthetase"; transcript_biotype "mRNA"; exon_number "12";
CM025011.1	Genbank	exon	6398788	6398901	.	+	.	gene_id "G4P62_013051"; transcript_id "gnl|WGS:JAAVVJ|G4P62_T021656"; gene "aars"; locus_tag "G4P62_013051"; note "transcript variant X1"; orig_protein_id "gnl|WGS:JAAVVJ|G4P62_P021656"; orig_transcript_id "gnl|WGS:JAAVVJ|G4P62_T021656"; product "alanyl-tRNA synthetase"; transcript_biotype "mRNA"; exon_number "13";
CM025011.1	Genbank	exon	6398972	6399178	.	+	.	gene_id "G4P62_013051"; transcript_id "gnl|WGS:JAAVVJ|G4P62_T021656"; gene "aars"; locus_tag "G4P62_013051"; note "transcript variant X1"; orig_protein_id "gnl|WGS:JAAVVJ|G4P62_P021656"; orig_transcript_id "gnl|WGS:JAAVVJ|G4P62_T021656"; product "alanyl-tRNA synthetase"; transcript_biotype "mRNA"; exon_number "14";
CM025011.1	Genbank	exon	6401372	6401556	.	+	.	gene_id "G4P62_013051"; transcript_id "gnl|WGS:JAAVVJ|G4P62_T021656"; gene "aars"; locus_tag "G4P62_013051"; note "transcript variant X1"; orig_protein_id "gnl|WGS:JAAVVJ|G4P62_P021656"; orig_transcript_id "gnl|WGS:JAAVVJ|G4P62_T021656"; product "alanyl-tRNA synthetase"; transcript_biotype "mRNA"; exon_number "15";
CM025011.1	Genbank	exon	6402310	6402418	.	+	.	gene_id "G4P62_013051"; transcript_id "gnl|WGS:JAAVVJ|G4P62_T021656"; gene "aars"; locus_tag "G4P62_013051"; note "transcript variant X1"; orig_protein_id "gnl|WGS:JAAVVJ|G4P62_P021656"; orig_transcript_id "gnl|WGS:JAAVVJ|G4P62_T021656"; product "alanyl-tRNA synthetase"; transcript_biotype "mRNA"; exon_number "16";
CM025011.1	Genbank	exon	6402551	6402664	.	+	.	gene_id "G4P62_013051"; transcript_id "gnl|WGS:JAAVVJ|G4P62_T021656"; gene "aars"; locus_tag "G4P62_013051"; note "transcript variant X1"; orig_protein_id "gnl|WGS:JAAVVJ|G4P62_P021656"; orig_transcript_id "gnl|WGS:JAAVVJ|G4P62_T021656"; product "alanyl-tRNA synthetase"; transcript_biotype "mRNA"; exon_number "17";
CM025011.1	Genbank	exon	6402740	6402946	.	+	.	gene_id "G4P62_013051"; transcript_id "gnl|WGS:JAAVVJ|G4P62_T021656"; gene "aars"; locus_tag "G4P62_013051"; note "transcript variant X1"; orig_protein_id "gnl|WGS:JAAVVJ|G4P62_P021656"; orig_transcript_id "gnl|WGS:JAAVVJ|G4P62_T021656"; product "alanyl-tRNA synthetase"; transcript_biotype "mRNA"; exon_number "18";
CM025011.1	Genbank	exon	6403165	6403278	.	+	.	gene_id "G4P62_013051"; transcript_id "gnl|WGS:JAAVVJ|G4P62_T021656"; gene "aars"; locus_tag "G4P62_013051"; note "transcript variant X1"; orig_protein_id "gnl|WGS:JAAVVJ|G4P62_P021656"; orig_transcript_id "gnl|WGS:JAAVVJ|G4P62_T021656"; product "alanyl-tRNA synthetase"; transcript_biotype "mRNA"; exon_number "19";
CM025011.1	Genbank	exon	6403364	6404131	.	+	.	gene_id "G4P62_013051"; transcript_id "gnl|WGS:JAAVVJ|G4P62_T021656"; gene "aars"; locus_tag "G4P62_013051"; note "transcript variant X1"; orig_protein_id "gnl|WGS:JAAVVJ|G4P62_P021656"; orig_transcript_id "gnl|WGS:JAAVVJ|G4P62_T021656"; product "alanyl-tRNA synthetase"; transcript_biotype "mRNA"; exon_number "20";
CM025011.1	Genbank	CDS	6386970	6387113	.	+	0	gene_id "G4P62_013051"; transcript_id "gnl|WGS:JAAVVJ|G4P62_T021656"; gbkey "CDS"; gene "aars"; locus_tag "G4P62_013051"; orig_transcript_id "gnl|WGS:JAAVVJ|G4P62_T021656"; product "transcript variant X1"; protein_id "KAF7224998.1"; exon_number "2";
CM025011.1	Genbank	CDS	6387235	6387423	.	+	0	gene_id "G4P62_013051"; transcript_id "gnl|WGS:JAAVVJ|G4P62_T021656"; gbkey "CDS"; gene "aars"; locus_tag "G4P62_013051"; orig_transcript_id "gnl|WGS:JAAVVJ|G4P62_T021656"; product "transcript variant X1"; protein_id "KAF7224998.1"; exon_number "3";
CM025011.1	Genbank	CDS	6389915	6390060	.	+	0	gene_id "G4P62_013051"; transcript_id "gnl|WGS:JAAVVJ|G4P62_T021656"; gbkey "CDS"; gene "aars"; locus_tag "G4P62_013051"; orig_transcript_id "gnl|WGS:JAAVVJ|G4P62_T021656"; product "transcript variant X1"; protein_id "KAF7224998.1"; exon_number "4";
CM025011.1	Genbank	CDS	6390325	6390516	.	+	1	gene_id "G4P62_013051"; transcript_id "gnl|WGS:JAAVVJ|G4P62_T021656"; gbkey "CDS"; gene "aars"; locus_tag "G4P62_013051"; orig_transcript_id "gnl|WGS:JAAVVJ|G4P62_T021656"; product "transcript variant X1"; protein_id "KAF7224998.1"; exon_number "5";
CM025011.1	Genbank	CDS	6390600	6390744	.	+	1	gene_id "G4P62_013051"; transcript_id "gnl|WGS:JAAVVJ|G4P62_T021656"; gbkey "CDS"; gene "aars"; locus_tag "G4P62_013051"; orig_transcript_id "gnl|WGS:JAAVVJ|G4P62_T021656"; product "transcript variant X1"; protein_id "KAF7224998.1"; exon_number "6";
CM025011.1	Genbank	CDS	6390809	6390954	.	+	0	gene_id "G4P62_013051"; transcript_id "gnl|WGS:JAAVVJ|G4P62_T021656"; gbkey "CDS"; gene "aars"; locus_tag "G4P62_013051"; orig_transcript_id "gnl|WGS:JAAVVJ|G4P62_T021656"; product "transcript variant X1"; protein_id "KAF7224998.1"; exon_number "7";
CM025011.1	Genbank	CDS	6391030	6391138	.	+	1	gene_id "G4P62_013051"; transcript_id "gnl|WGS:JAAVVJ|G4P62_T021656"; gbkey "CDS"; gene "aars"; locus_tag "G4P62_013051"; orig_transcript_id "gnl|WGS:JAAVVJ|G4P62_T021656"; product "transcript variant X1"; protein_id "KAF7224998.1"; exon_number "8";
CM025011.1	Genbank	CDS	6393836	6393986	.	+	0	gene_id "G4P62_013051"; transcript_id "gnl|WGS:JAAVVJ|G4P62_T021656"; gbkey "CDS"; gene "aars"; locus_tag "G4P62_013051"; orig_transcript_id "gnl|WGS:JAAVVJ|G4P62_T021656"; product "transcript variant X1"; protein_id "KAF7224998.1"; exon_number "9";
CM025011.1	Genbank	CDS	6395229	6395353	.	+	2	gene_id "G4P62_013051"; transcript_id "gnl|WGS:JAAVVJ|G4P62_T021656"; gbkey "CDS"; gene "aars"; locus_tag "G4P62_013051"; orig_transcript_id "gnl|WGS:JAAVVJ|G4P62_T021656"; product "transcript variant X1"; protein_id "KAF7224998.1"; exon_number "10";
CM025011.1	Genbank	CDS	6398062	6398206	.	+	0	gene_id "G4P62_013051"; transcript_id "gnl|WGS:JAAVVJ|G4P62_T021656"; gbkey "CDS"; gene "aars"; locus_tag "G4P62_013051"; orig_transcript_id "gnl|WGS:JAAVVJ|G4P62_T021656"; product "transcript variant X1"; protein_id "KAF7224998.1"; exon_number "11";
CM025011.1	Genbank	CDS	6398278	6398456	.	+	2	gene_id "G4P62_013051"; transcript_id "gnl|WGS:JAAVVJ|G4P62_T021656"; gbkey "CDS"; gene "aars"; locus_tag "G4P62_013051"; orig_transcript_id "gnl|WGS:JAAVVJ|G4P62_T021656"; product "transcript variant X1"; protein_id "KAF7224998.1"; exon_number "12";
CM025011.1	Genbank	CDS	6398788	6398901	.	+	0	gene_id "G4P62_013051"; transcript_id "gnl|WGS:JAAVVJ|G4P62_T021656"; gbkey "CDS"; gene "aars"; locus_tag "G4P62_013051"; orig_transcript_id "gnl|WGS:JAAVVJ|G4P62_T021656"; product "transcript variant X1"; protein_id "KAF7224998.1"; exon_number "13";
CM025011.1	Genbank	CDS	6398972	6399178	.	+	0	gene_id "G4P62_013051"; transcript_id "gnl|WGS:JAAVVJ|G4P62_T021656"; gbkey "CDS"; gene "aars"; locus_tag "G4P62_013051"; orig_transcript_id "gnl|WGS:JAAVVJ|G4P62_T021656"; product "transcript variant X1"; protein_id "KAF7224998.1"; exon_number "14";
CM025011.1	Genbank	CDS	6401372	6401556	.	+	0	gene_id "G4P62_013051"; transcript_id "gnl|WGS:JAAVVJ|G4P62_T021656"; gbkey "CDS"; gene "aars"; locus_tag "G4P62_013051"; orig_transcript_id "gnl|WGS:JAAVVJ|G4P62_T021656"; product "transcript variant X1"; protein_id "KAF7224998.1"; exon_number "15";
CM025011.1	Genbank	CDS	6402310	6402418	.	+	1	gene_id "G4P62_013051"; transcript_id "gnl|WGS:JAAVVJ|G4P62_T021656"; gbkey "CDS"; gene "aars"; locus_tag "G4P62_013051"; orig_transcript_id "gnl|WGS:JAAVVJ|G4P62_T021656"; product "transcript variant X1"; protein_id "KAF7224998.1"; exon_number "16";
CM025011.1	Genbank	CDS	6402551	6402664	.	+	0	gene_id "G4P62_013051"; transcript_id "gnl|WGS:JAAVVJ|G4P62_T021656"; gbkey "CDS"; gene "aars"; locus_tag "G4P62_013051"; orig_transcript_id "gnl|WGS:JAAVVJ|G4P62_T021656"; product "transcript variant X1"; protein_id "KAF7224998.1"; exon_number "17";
CM025011.1	Genbank	CDS	6402740	6402946	.	+	0	gene_id "G4P62_013051"; transcript_id "gnl|WGS:JAAVVJ|G4P62_T021656"; gbkey "CDS"; gene "aars"; locus_tag "G4P62_013051"; orig_transcript_id "gnl|WGS:JAAVVJ|G4P62_T021656"; product "transcript variant X1"; protein_id "KAF7224998.1"; exon_number "18";
CM025011.1	Genbank	CDS	6403165	6403278	.	+	0	gene_id "G4P62_013051"; transcript_id "gnl|WGS:JAAVVJ|G4P62_T021656"; gbkey "CDS"; gene "aars"; locus_tag "G4P62_013051"; orig_transcript_id "gnl|WGS:JAAVVJ|G4P62_T021656"; product "transcript variant X1"; protein_id "KAF7224998.1"; exon_number "19";
CM025011.1	Genbank	CDS	6403364	6403540	.	+	0	gene_id "G4P62_013051"; transcript_id "gnl|WGS:JAAVVJ|G4P62_T021656"; gbkey "CDS"; gene "aars"; locus_tag "G4P62_013051"; orig_transcript_id "gnl|WGS:JAAVVJ|G4P62_T021656"; product "transcript variant X1"; protein_id "KAF7224998.1"; exon_number "20";
CM025011.1	Genbank	start_codon	6386970	6386972	.	+	0	gene_id "G4P62_013051"; transcript_id "gnl|WGS:JAAVVJ|G4P62_T021656"; gbkey "CDS"; gene "aars"; locus_tag "G4P62_013051"; orig_transcript_id "gnl|WGS:JAAVVJ|G4P62_T021656"; product "transcript variant X1"; protein_id "KAF7224998.1"; exon_number "2";
CM025011.1	Genbank	stop_codon	6403541	6403543	.	+	0	gene_id "G4P62_013051"; transcript_id "gnl|WGS:JAAVVJ|G4P62_T021656"; gbkey "CDS"; gene "aars"; locus_tag "G4P62_013051"; orig_transcript_id "gnl|WGS:JAAVVJ|G4P62_T021656"; product "transcript variant X1"; protein_id "KAF7224998.1"; exon_number "20";
CM025011.1	Genbank	transcript	6384101	6404131	.	+	.	gene_id "G4P62_013051"; transcript_id "gnl|WGS:JAAVVJ|G4P62_T021657"; gbkey "mRNA"; gene "aars"; locus_tag "G4P62_013051"; note "transcript variant X2"; orig_protein_id "gnl|WGS:JAAVVJ|G4P62_P021657"; orig_transcript_id "gnl|WGS:JAAVVJ|G4P62_T021657"; product "alanyl-tRNA synthetase"; transcript_biotype "mRNA";
CM025011.1	Genbank	exon	6384101	6384178	.	+	.	gene_id "G4P62_013051"; transcript_id "gnl|WGS:JAAVVJ|G4P62_T021657"; gene "aars"; locus_tag "G4P62_013051"; note "transcript variant X2"; orig_protein_id "gnl|WGS:JAAVVJ|G4P62_P021657"; orig_transcript_id "gnl|WGS:JAAVVJ|G4P62_T021657"; product "alanyl-tRNA synthetase"; transcript_biotype "mRNA"; exon_number "1";
CM025011.1	Genbank	exon	6386956	6387113	.	+	.	gene_id "G4P62_013051"; transcript_id "gnl|WGS:JAAVVJ|G4P62_T021657"; gene "aars"; locus_tag "G4P62_013051"; note "transcript variant X2"; orig_protein_id "gnl|WGS:JAAVVJ|G4P62_P021657"; orig_transcript_id "gnl|WGS:JAAVVJ|G4P62_T021657"; product "alanyl-tRNA synthetase"; transcript_biotype "mRNA"; exon_number "2";
CM025011.1	Genbank	exon	6387235	6387423	.	+	.	gene_id "G4P62_013051"; transcript_id "gnl|WGS:JAAVVJ|G4P62_T021657"; gene "aars"; locus_tag "G4P62_013051"; note "transcript variant X2"; orig_protein_id "gnl|WGS:JAAVVJ|G4P62_P021657"; orig_transcript_id "gnl|WGS:JAAVVJ|G4P62_T021657"; product "alanyl-tRNA synthetase"; transcript_biotype "mRNA"; exon_number "3";
CM025011.1	Genbank	exon	6389915	6390060	.	+	.	gene_id "G4P62_013051"; transcript_id "gnl|WGS:JAAVVJ|G4P62_T021657"; gene "aars"; locus_tag "G4P62_013051"; note "transcript variant X2"; orig_protein_id "gnl|WGS:JAAVVJ|G4P62_P021657"; orig_transcript_id "gnl|WGS:JAAVVJ|G4P62_T021657"; product "alanyl-tRNA synthetase"; transcript_biotype "mRNA"; exon_number "4";
CM025011.1	Genbank	exon	6390325	6390516	.	+	.	gene_id "G4P62_013051"; transcript_id "gnl|WGS:JAAVVJ|G4P62_T021657"; gene "aars"; locus_tag "G4P62_013051"; note "transcript variant X2"; orig_protein_id "gnl|WGS:JAAVVJ|G4P62_P021657"; orig_transcript_id "gnl|WGS:JAAVVJ|G4P62_T021657"; product "alanyl-tRNA synthetase"; transcript_biotype "mRNA"; exon_number "5";
CM025011.1	Genbank	exon	6390600	6390744	.	+	.	gene_id "G4P62_013051"; transcript_id "gnl|WGS:JAAVVJ|G4P62_T021657"; gene "aars"; locus_tag "G4P62_013051"; note "transcript variant X2"; orig_protein_id "gnl|WGS:JAAVVJ|G4P62_P021657"; orig_transcript_id "gnl|WGS:JAAVVJ|G4P62_T021657"; product "alanyl-tRNA synthetase"; transcript_biotype "mRNA"; exon_number "6";
CM025011.1	Genbank	exon	6390809	6390954	.	+	.	gene_id "G4P62_013051"; transcript_id "gnl|WGS:JAAVVJ|G4P62_T021657"; gene "aars"; locus_tag "G4P62_013051"; note "transcript variant X2"; orig_protein_id "gnl|WGS:JAAVVJ|G4P62_P021657"; orig_transcript_id "gnl|WGS:JAAVVJ|G4P62_T021657"; product "alanyl-tRNA synthetase"; transcript_biotype "mRNA"; exon_number "7";
CM025011.1	Genbank	exon	6391030	6391138	.	+	.	gene_id "G4P62_013051"; transcript_id "gnl|WGS:JAAVVJ|G4P62_T021657"; gene "aars"; locus_tag "G4P62_013051"; note "transcript variant X2"; orig_protein_id "gnl|WGS:JAAVVJ|G4P62_P021657"; orig_transcript_id "gnl|WGS:JAAVVJ|G4P62_T021657"; product "alanyl-tRNA synthetase"; transcript_biotype "mRNA"; exon_number "8";
CM025011.1	Genbank	exon	6393836	6393986	.	+	.	gene_id "G4P62_013051"; transcript_id "gnl|WGS:JAAVVJ|G4P62_T021657"; gene "aars"; locus_tag "G4P62_013051"; note "transcript variant X2"; orig_protein_id "gnl|WGS:JAAVVJ|G4P62_P021657"; orig_transcript_id "gnl|WGS:JAAVVJ|G4P62_T021657"; product "alanyl-tRNA synthetase"; transcript_biotype "mRNA"; exon_number "9";
CM025011.1	Genbank	exon	6395229	6395353	.	+	.	gene_id "G4P62_013051"; transcript_id "gnl|WGS:JAAVVJ|G4P62_T021657"; gene "aars"; locus_tag "G4P62_013051"; note "transcript variant X2"; orig_protein_id "gnl|WGS:JAAVVJ|G4P62_P021657"; orig_transcript_id "gnl|WGS:JAAVVJ|G4P62_T021657"; product "alanyl-tRNA synthetase"; transcript_biotype "mRNA"; exon_number "10";
CM025011.1	Genbank	exon	6398062	6398206	.	+	.	gene_id "G4P62_013051"; transcript_id "gnl|WGS:JAAVVJ|G4P62_T021657"; gene "aars"; locus_tag "G4P62_013051"; note "transcript variant X2"; orig_protein_id "gnl|WGS:JAAVVJ|G4P62_P021657"; orig_transcript_id "gnl|WGS:JAAVVJ|G4P62_T021657"; product "alanyl-tRNA synthetase"; transcript_biotype "mRNA"; exon_number "11";
CM025011.1	Genbank	exon	6398278	6398456	.	+	.	gene_id "G4P62_013051"; transcript_id "gnl|WGS:JAAVVJ|G4P62_T021657"; gene "aars"; locus_tag "G4P62_013051"; note "transcript variant X2"; orig_protein_id "gnl|WGS:JAAVVJ|G4P62_P021657"; orig_transcript_id "gnl|WGS:JAAVVJ|G4P62_T021657"; product "alanyl-tRNA synthetase"; transcript_biotype "mRNA"; exon_number "12";
CM025011.1	Genbank	exon	6398788	6398901	.	+	.	gene_id "G4P62_013051"; transcript_id "gnl|WGS:JAAVVJ|G4P62_T021657"; gene "aars"; locus_tag "G4P62_013051"; note "transcript variant X2"; orig_protein_id "gnl|WGS:JAAVVJ|G4P62_P021657"; orig_transcript_id "gnl|WGS:JAAVVJ|G4P62_T021657"; product "alanyl-tRNA synthetase"; transcript_biotype "mRNA"; exon_number "13";
CM025011.1	Genbank	exon	6398972	6399178	.	+	.	gene_id "G4P62_013051"; transcript_id "gnl|WGS:JAAVVJ|G4P62_T021657"; gene "aars"; locus_tag "G4P62_013051"; note "transcript variant X2"; orig_protein_id "gnl|WGS:JAAVVJ|G4P62_P021657"; orig_transcript_id "gnl|WGS:JAAVVJ|G4P62_T021657"; product "alanyl-tRNA synthetase"; transcript_biotype "mRNA"; exon_number "14";
CM025011.1	Genbank	exon	6401372	6401556	.	+	.	gene_id "G4P62_013051"; transcript_id "gnl|WGS:JAAVVJ|G4P62_T021657"; gene "aars"; locus_tag "G4P62_013051"; note "transcript variant X2"; orig_protein_id "gnl|WGS:JAAVVJ|G4P62_P021657"; orig_transcript_id "gnl|WGS:JAAVVJ|G4P62_T021657"; product "alanyl-tRNA synthetase"; transcript_biotype "mRNA"; exon_number "15";
CM025011.1	Genbank	exon	6402310	6402418	.	+	.	gene_id "G4P62_013051"; transcript_id "gnl|WGS:JAAVVJ|G4P62_T021657"; gene "aars"; locus_tag "G4P62_013051"; note "transcript variant X2"; orig_protein_id "gnl|WGS:JAAVVJ|G4P62_P021657"; orig_transcript_id "gnl|WGS:JAAVVJ|G4P62_T021657"; product "alanyl-tRNA synthetase"; transcript_biotype "mRNA"; exon_number "16";
CM025011.1	Genbank	exon	6402551	6402664	.	+	.	gene_id "G4P62_013051"; transcript_id "gnl|WGS:JAAVVJ|G4P62_T021657"; gene "aars"; locus_tag "G4P62_013051"; note "transcript variant X2"; orig_protein_id "gnl|WGS:JAAVVJ|G4P62_P021657"; orig_transcript_id "gnl|WGS:JAAVVJ|G4P62_T021657"; product "alanyl-tRNA synthetase"; transcript_biotype "mRNA"; exon_number "17";
CM025011.1	Genbank	exon	6402740	6402946	.	+	.	gene_id "G4P62_013051"; transcript_id "gnl|WGS:JAAVVJ|G4P62_T021657"; gene "aars"; locus_tag "G4P62_013051"; note "transcript variant X2"; orig_protein_id "gnl|WGS:JAAVVJ|G4P62_P021657"; orig_transcript_id "gnl|WGS:JAAVVJ|G4P62_T021657"; product "alanyl-tRNA synthetase"; transcript_biotype "mRNA"; exon_number "18";
CM025011.1	Genbank	exon	6403165	6403278	.	+	.	gene_id "G4P62_013051"; transcript_id "gnl|WGS:JAAVVJ|G4P62_T021657"; gene "aars"; locus_tag "G4P62_013051"; note "transcript variant X2"; orig_protein_id "gnl|WGS:JAAVVJ|G4P62_P021657"; orig_transcript_id "gnl|WGS:JAAVVJ|G4P62_T021657"; product "alanyl-tRNA synthetase"; transcript_biotype "mRNA"; exon_number "19";
CM025011.1	Genbank	exon	6403364	6404131	.	+	.	gene_id "G4P62_013051"; transcript_id "gnl|WGS:JAAVVJ|G4P62_T021657"; gene "aars"; locus_tag "G4P62_013051"; note "transcript variant X2"; orig_protein_id "gnl|WGS:JAAVVJ|G4P62_P021657"; orig_transcript_id "gnl|WGS:JAAVVJ|G4P62_T021657"; product "alanyl-tRNA synthetase"; transcript_biotype "mRNA"; exon_number "20";
CM025011.1	Genbank	CDS	6386970	6387113	.	+	0	gene_id "G4P62_013051"; transcript_id "gnl|WGS:JAAVVJ|G4P62_T021657"; gbkey "CDS"; gene "aars"; locus_tag "G4P62_013051"; orig_transcript_id "gnl|WGS:JAAVVJ|G4P62_T021657"; product "transcript variant X2"; protein_id "KAF7224999.1"; exon_number "2";
CM025011.1	Genbank	CDS	6387235	6387423	.	+	0	gene_id "G4P62_013051"; transcript_id "gnl|WGS:JAAVVJ|G4P62_T021657"; gbkey "CDS"; gene "aars"; locus_tag "G4P62_013051"; orig_transcript_id "gnl|WGS:JAAVVJ|G4P62_T021657"; product "transcript variant X2"; protein_id "KAF7224999.1"; exon_number "3";
CM025011.1	Genbank	CDS	6389915	6390060	.	+	0	gene_id "G4P62_013051"; transcript_id "gnl|WGS:JAAVVJ|G4P62_T021657"; gbkey "CDS"; gene "aars"; locus_tag "G4P62_013051"; orig_transcript_id "gnl|WGS:JAAVVJ|G4P62_T021657"; product "transcript variant X2"; protein_id "KAF7224999.1"; exon_number "4";
CM025011.1	Genbank	CDS	6390325	6390516	.	+	1	gene_id "G4P62_013051"; transcript_id "gnl|WGS:JAAVVJ|G4P62_T021657"; gbkey "CDS"; gene "aars"; locus_tag "G4P62_013051"; orig_transcript_id "gnl|WGS:JAAVVJ|G4P62_T021657"; product "transcript variant X2"; protein_id "KAF7224999.1"; exon_number "5";
CM025011.1	Genbank	CDS	6390600	6390744	.	+	1	gene_id "G4P62_013051"; transcript_id "gnl|WGS:JAAVVJ|G4P62_T021657"; gbkey "CDS"; gene "aars"; locus_tag "G4P62_013051"; orig_transcript_id "gnl|WGS:JAAVVJ|G4P62_T021657"; product "transcript variant X2"; protein_id "KAF7224999.1"; exon_number "6";
CM025011.1	Genbank	CDS	6390809	6390954	.	+	0	gene_id "G4P62_013051"; transcript_id "gnl|WGS:JAAVVJ|G4P62_T021657"; gbkey "CDS"; gene "aars"; locus_tag "G4P62_013051"; orig_transcript_id "gnl|WGS:JAAVVJ|G4P62_T021657"; product "transcript variant X2"; protein_id "KAF7224999.1"; exon_number "7";
CM025011.1	Genbank	CDS	6391030	6391138	.	+	1	gene_id "G4P62_013051"; transcript_id "gnl|WGS:JAAVVJ|G4P62_T021657"; gbkey "CDS"; gene "aars"; locus_tag "G4P62_013051"; orig_transcript_id "gnl|WGS:JAAVVJ|G4P62_T021657"; product "transcript variant X2"; protein_id "KAF7224999.1"; exon_number "8";
CM025011.1	Genbank	CDS	6393836	6393986	.	+	0	gene_id "G4P62_013051"; transcript_id "gnl|WGS:JAAVVJ|G4P62_T021657"; gbkey "CDS"; gene "aars"; locus_tag "G4P62_013051"; orig_transcript_id "gnl|WGS:JAAVVJ|G4P62_T021657"; product "transcript variant X2"; protein_id "KAF7224999.1"; exon_number "9";
CM025011.1	Genbank	CDS	6395229	6395353	.	+	2	gene_id "G4P62_013051"; transcript_id "gnl|WGS:JAAVVJ|G4P62_T021657"; gbkey "CDS"; gene "aars"; locus_tag "G4P62_013051"; orig_transcript_id "gnl|WGS:JAAVVJ|G4P62_T021657"; product "transcript variant X2"; protein_id "KAF7224999.1"; exon_number "10";
CM025011.1	Genbank	CDS	6398062	6398206	.	+	0	gene_id "G4P62_013051"; transcript_id "gnl|WGS:JAAVVJ|G4P62_T021657"; gbkey "CDS"; gene "aars"; locus_tag "G4P62_013051"; orig_transcript_id "gnl|WGS:JAAVVJ|G4P62_T021657"; product "transcript variant X2"; protein_id "KAF7224999.1"; exon_number "11";
CM025011.1	Genbank	CDS	6398278	6398456	.	+	2	gene_id "G4P62_013051"; transcript_id "gnl|WGS:JAAVVJ|G4P62_T021657"; gbkey "CDS"; gene "aars"; locus_tag "G4P62_013051"; orig_transcript_id "gnl|WGS:JAAVVJ|G4P62_T021657"; product "transcript variant X2"; protein_id "KAF7224999.1"; exon_number "12";
CM025011.1	Genbank	CDS	6398788	6398901	.	+	0	gene_id "G4P62_013051"; transcript_id "gnl|WGS:JAAVVJ|G4P62_T021657"; gbkey "CDS"; gene "aars"; locus_tag "G4P62_013051"; orig_transcript_id "gnl|WGS:JAAVVJ|G4P62_T021657"; product "transcript variant X2"; protein_id "KAF7224999.1"; exon_number "13";
CM025011.1	Genbank	CDS	6398972	6399178	.	+	0	gene_id "G4P62_013051"; transcript_id "gnl|WGS:JAAVVJ|G4P62_T021657"; gbkey "CDS"; gene "aars"; locus_tag "G4P62_013051"; orig_transcript_id "gnl|WGS:JAAVVJ|G4P62_T021657"; product "transcript variant X2"; protein_id "KAF7224999.1"; exon_number "14";
CM025011.1	Genbank	CDS	6401372	6401556	.	+	0	gene_id "G4P62_013051"; transcript_id "gnl|WGS:JAAVVJ|G4P62_T021657"; gbkey "CDS"; gene "aars"; locus_tag "G4P62_013051"; orig_transcript_id "gnl|WGS:JAAVVJ|G4P62_T021657"; product "transcript variant X2"; protein_id "KAF7224999.1"; exon_number "15";
CM025011.1	Genbank	CDS	6402310	6402418	.	+	1	gene_id "G4P62_013051"; transcript_id "gnl|WGS:JAAVVJ|G4P62_T021657"; gbkey "CDS"; gene "aars"; locus_tag "G4P62_013051"; orig_transcript_id "gnl|WGS:JAAVVJ|G4P62_T021657"; product "transcript variant X2"; protein_id "KAF7224999.1"; exon_number "16";
CM025011.1	Genbank	CDS	6402551	6402664	.	+	0	gene_id "G4P62_013051"; transcript_id "gnl|WGS:JAAVVJ|G4P62_T021657"; gbkey "CDS"; gene "aars"; locus_tag "G4P62_013051"; orig_transcript_id "gnl|WGS:JAAVVJ|G4P62_T021657"; product "transcript variant X2"; protein_id "KAF7224999.1"; exon_number "17";
CM025011.1	Genbank	CDS	6402740	6402946	.	+	0	gene_id "G4P62_013051"; transcript_id "gnl|WGS:JAAVVJ|G4P62_T021657"; gbkey "CDS"; gene "aars"; locus_tag "G4P62_013051"; orig_transcript_id "gnl|WGS:JAAVVJ|G4P62_T021657"; product "transcript variant X2"; protein_id "KAF7224999.1"; exon_number "18";
CM025011.1	Genbank	CDS	6403165	6403278	.	+	0	gene_id "G4P62_013051"; transcript_id "gnl|WGS:JAAVVJ|G4P62_T021657"; gbkey "CDS"; gene "aars"; locus_tag "G4P62_013051"; orig_transcript_id "gnl|WGS:JAAVVJ|G4P62_T021657"; product "transcript variant X2"; protein_id "KAF7224999.1"; exon_number "19";
CM025011.1	Genbank	CDS	6403364	6403540	.	+	0	gene_id "G4P62_013051"; transcript_id "gnl|WGS:JAAVVJ|G4P62_T021657"; gbkey "CDS"; gene "aars"; locus_tag "G4P62_013051"; orig_transcript_id "gnl|WGS:JAAVVJ|G4P62_T021657"; product "transcript variant X2"; protein_id "KAF7224999.1"; exon_number "20";
CM025011.1	Genbank	start_codon	6386970	6386972	.	+	0	gene_id "G4P62_013051"; transcript_id "gnl|WGS:JAAVVJ|G4P62_T021657"; gbkey "CDS"; gene "aars"; locus_tag "G4P62_013051"; orig_transcript_id "gnl|WGS:JAAVVJ|G4P62_T021657"; product "transcript variant X2"; protein_id "KAF7224999.1"; exon_number "2";
CM025011.1	Genbank	stop_codon	6403541	6403543	.	+	0	gene_id "G4P62_013051"; transcript_id "gnl|WGS:JAAVVJ|G4P62_T021657"; gbkey "CDS"; gene "aars"; locus_tag "G4P62_013051"; orig_transcript_id "gnl|WGS:JAAVVJ|G4P62_T021657"; product "transcript variant X2"; protein_id "KAF7224999.1"; exon_number "20";
CM025011.1	Genbank	gene	6406780	6444715	.	-	.	gene_id "G4P62_013050"; transcript_id ""; description "CMP-N-acetylneuraminate-beta-galactosamide-"; gbkey "Gene"; gene "st3gal2"; gene_biotype "protein_coding"; locus_tag "G4P62_013050";
CM025011.1	Genbank	transcript	6406780	6444715	.	-	.	gene_id "G4P62_013050"; transcript_id "gnl|WGS:JAAVVJ|G4P62_T021655"; gbkey "mRNA"; gene "st3gal2"; locus_tag "G4P62_013050"; note "3-sialyltransferase 2"; orig_protein_id "gnl|WGS:JAAVVJ|G4P62_P021655"; orig_transcript_id "gnl|WGS:JAAVVJ|G4P62_T021655"; product "ST3 beta-galactoside alpha-2"; transcript_biotype "mRNA";
CM025011.1	Genbank	exon	6444406	6444715	.	-	.	gene_id "G4P62_013050"; transcript_id "gnl|WGS:JAAVVJ|G4P62_T021655"; gene "st3gal2"; locus_tag "G4P62_013050"; note "3-sialyltransferase 2"; orig_protein_id "gnl|WGS:JAAVVJ|G4P62_P021655"; orig_transcript_id "gnl|WGS:JAAVVJ|G4P62_T021655"; product "ST3 beta-galactoside alpha-2"; transcript_biotype "mRNA"; exon_number "1";
CM025011.1	Genbank	exon	6424031	6424084	.	-	.	gene_id "G4P62_013050"; transcript_id "gnl|WGS:JAAVVJ|G4P62_T021655"; gene "st3gal2"; locus_tag "G4P62_013050"; note "3-sialyltransferase 2"; orig_protein_id "gnl|WGS:JAAVVJ|G4P62_P021655"; orig_transcript_id "gnl|WGS:JAAVVJ|G4P62_T021655"; product "ST3 beta-galactoside alpha-2"; transcript_biotype "mRNA"; exon_number "2";
CM025011.1	Genbank	exon	6422338	6423655	.	-	.	gene_id "G4P62_013050"; transcript_id "gnl|WGS:JAAVVJ|G4P62_T021655"; gene "st3gal2"; locus_tag "G4P62_013050"; note "3-sialyltransferase 2"; orig_protein_id "gnl|WGS:JAAVVJ|G4P62_P021655"; orig_transcript_id "gnl|WGS:JAAVVJ|G4P62_T021655"; product "ST3 beta-galactoside alpha-2"; transcript_biotype "mRNA"; exon_number "3";
CM025011.1	Genbank	exon	6411462	6411521	.	-	.	gene_id "G4P62_013050"; transcript_id "gnl|WGS:JAAVVJ|G4P62_T021655"; gene "st3gal2"; locus_tag "G4P62_013050"; note "3-sialyltransferase 2"; orig_protein_id "gnl|WGS:JAAVVJ|G4P62_P021655"; orig_transcript_id "gnl|WGS:JAAVVJ|G4P62_T021655"; product "ST3 beta-galactoside alpha-2"; transcript_biotype "mRNA"; exon_number "4";
CM025011.1	Genbank	exon	6411115	6411248	.	-	.	gene_id "G4P62_013050"; transcript_id "gnl|WGS:JAAVVJ|G4P62_T021655"; gene "st3gal2"; locus_tag "G4P62_013050"; note "3-sialyltransferase 2"; orig_protein_id "gnl|WGS:JAAVVJ|G4P62_P021655"; orig_transcript_id "gnl|WGS:JAAVVJ|G4P62_T021655"; product "ST3 beta-galactoside alpha-2"; transcript_biotype "mRNA"; exon_number "5";
CM025011.1	Genbank	exon	6408894	6409073	.	-	.	gene_id "G4P62_013050"; transcript_id "gnl|WGS:JAAVVJ|G4P62_T021655"; gene "st3gal2"; locus_tag "G4P62_013050"; note "3-sialyltransferase 2"; orig_protein_id "gnl|WGS:JAAVVJ|G4P62_P021655"; orig_transcript_id "gnl|WGS:JAAVVJ|G4P62_T021655"; product "ST3 beta-galactoside alpha-2"; transcript_biotype "mRNA"; exon_number "6";
CM025011.1	Genbank	exon	6408765	6408810	.	-	.	gene_id "G4P62_013050"; transcript_id "gnl|WGS:JAAVVJ|G4P62_T021655"; gene "st3gal2"; locus_tag "G4P62_013050"; note "3-sialyltransferase 2"; orig_protein_id "gnl|WGS:JAAVVJ|G4P62_P021655"; orig_transcript_id "gnl|WGS:JAAVVJ|G4P62_T021655"; product "ST3 beta-galactoside alpha-2"; transcript_biotype "mRNA"; exon_number "7";
CM025011.1	Genbank	exon	6408305	6408424	.	-	.	gene_id "G4P62_013050"; transcript_id "gnl|WGS:JAAVVJ|G4P62_T021655"; gene "st3gal2"; locus_tag "G4P62_013050"; note "3-sialyltransferase 2"; orig_protein_id "gnl|WGS:JAAVVJ|G4P62_P021655"; orig_transcript_id "gnl|WGS:JAAVVJ|G4P62_T021655"; product "ST3 beta-galactoside alpha-2"; transcript_biotype "mRNA"; exon_number "8";
CM025011.1	Genbank	exon	6406780	6408225	.	-	.	gene_id "G4P62_013050"; transcript_id "gnl|WGS:JAAVVJ|G4P62_T021655"; gene "st3gal2"; locus_tag "G4P62_013050"; note "3-sialyltransferase 2"; orig_protein_id "gnl|WGS:JAAVVJ|G4P62_P021655"; orig_transcript_id "gnl|WGS:JAAVVJ|G4P62_T021655"; product "ST3 beta-galactoside alpha-2"; transcript_biotype "mRNA"; exon_number "9";
CM025011.1	Genbank	CDS	6422338	6422748	.	-	0	gene_id "G4P62_013050"; transcript_id "gnl|WGS:JAAVVJ|G4P62_T021655"; gbkey "CDS"; gene "st3gal2"; locus_tag "G4P62_013050"; orig_transcript_id "gnl|WGS:JAAVVJ|G4P62_T021655"; product "3-sialyltransferase 2"; protein_id "KAF7224997.1"; exon_number "3";
CM025011.1	Genbank	CDS	6411462	6411521	.	-	0	gene_id "G4P62_013050"; transcript_id "gnl|WGS:JAAVVJ|G4P62_T021655"; gbkey "CDS"; gene "st3gal2"; locus_tag "G4P62_013050"; orig_transcript_id "gnl|WGS:JAAVVJ|G4P62_T021655"; product "3-sialyltransferase 2"; protein_id "KAF7224997.1"; exon_number "4";
CM025011.1	Genbank	CDS	6411115	6411248	.	-	0	gene_id "G4P62_013050"; transcript_id "gnl|WGS:JAAVVJ|G4P62_T021655"; gbkey "CDS"; gene "st3gal2"; locus_tag "G4P62_013050"; orig_transcript_id "gnl|WGS:JAAVVJ|G4P62_T021655"; product "3-sialyltransferase 2"; protein_id "KAF7224997.1"; exon_number "5";
CM025011.1	Genbank	CDS	6408894	6409073	.	-	1	gene_id "G4P62_013050"; transcript_id "gnl|WGS:JAAVVJ|G4P62_T021655"; gbkey "CDS"; gene "st3gal2"; locus_tag "G4P62_013050"; orig_transcript_id "gnl|WGS:JAAVVJ|G4P62_T021655"; product "3-sialyltransferase 2"; protein_id "KAF7224997.1"; exon_number "6";
CM025011.1	Genbank	CDS	6408765	6408810	.	-	1	gene_id "G4P62_013050"; transcript_id "gnl|WGS:JAAVVJ|G4P62_T021655"; gbkey "CDS"; gene "st3gal2"; locus_tag "G4P62_013050"; orig_transcript_id "gnl|WGS:JAAVVJ|G4P62_T021655"; product "3-sialyltransferase 2"; protein_id "KAF7224997.1"; exon_number "7";
CM025011.1	Genbank	CDS	6408305	6408424	.	-	0	gene_id "G4P62_013050"; transcript_id "gnl|WGS:JAAVVJ|G4P62_T021655"; gbkey "CDS"; gene "st3gal2"; locus_tag "G4P62_013050"; orig_transcript_id "gnl|WGS:JAAVVJ|G4P62_T021655"; product "3-sialyltransferase 2"; protein_id "KAF7224997.1"; exon_number "8";
CM025011.1	Genbank	CDS	6408055	6408225	.	-	0	gene_id "G4P62_013050"; transcript_id "gnl|WGS:JAAVVJ|G4P62_T021655"; gbkey "CDS"; gene "st3gal2"; locus_tag "G4P62_013050"; orig_transcript_id "gnl|WGS:JAAVVJ|G4P62_T021655"; product "3-sialyltransferase 2"; protein_id "KAF7224997.1"; exon_number "9";
CM025011.1	Genbank	start_codon	6422746	6422748	.	-	0	gene_id "G4P62_013050"; transcript_id "gnl|WGS:JAAVVJ|G4P62_T021655"; gbkey "CDS"; gene "st3gal2"; locus_tag "G4P62_013050"; orig_transcript_id "gnl|WGS:JAAVVJ|G4P62_T021655"; product "3-sialyltransferase 2"; protein_id "KAF7224997.1"; exon_number "3";
CM025011.1	Genbank	stop_codon	6408052	6408054	.	-	0	gene_id "G4P62_013050"; transcript_id "gnl|WGS:JAAVVJ|G4P62_T021655"; gbkey "CDS"; gene "st3gal2"; locus_tag "G4P62_013050"; orig_transcript_id "gnl|WGS:JAAVVJ|G4P62_T021655"; product "3-sialyltransferase 2"; protein_id "KAF7224997.1"; exon_number "9";
CM025011.1	Genbank	gene	6445804	6485223	.	+	.	gene_id "G4P62_013049"; transcript_id ""; description "splicing factor 3B subunit 3"; gbkey "Gene"; gene "sf3b3"; gene_biotype "protein_coding"; locus_tag "G4P62_013049";
CM025011.1	Genbank	transcript	6445804	6485223	.	+	.	gene_id "G4P62_013049"; transcript_id "gnl|WGS:JAAVVJ|G4P62_T021654"; gbkey "mRNA"; gene "sf3b3"; locus_tag "G4P62_013049"; orig_protein_id "gnl|WGS:JAAVVJ|G4P62_P021654"; orig_transcript_id "gnl|WGS:JAAVVJ|G4P62_T021654"; product "splicing factor 3b subunit 3"; transcript_biotype "mRNA";
CM025011.1	Genbank	exon	6445804	6445927	.	+	.	gene_id "G4P62_013049"; transcript_id "gnl|WGS:JAAVVJ|G4P62_T021654"; gene "sf3b3"; locus_tag "G4P62_013049"; orig_protein_id "gnl|WGS:JAAVVJ|G4P62_P021654"; orig_transcript_id "gnl|WGS:JAAVVJ|G4P62_T021654"; product "splicing factor 3b subunit 3"; transcript_biotype "mRNA"; exon_number "1";
CM025011.1	Genbank	exon	6446693	6446808	.	+	.	gene_id "G4P62_013049"; transcript_id "gnl|WGS:JAAVVJ|G4P62_T021654"; gene "sf3b3"; locus_tag "G4P62_013049"; orig_protein_id "gnl|WGS:JAAVVJ|G4P62_P021654"; orig_transcript_id "gnl|WGS:JAAVVJ|G4P62_T021654"; product "splicing factor 3b subunit 3"; transcript_biotype "mRNA"; exon_number "2";
CM025011.1	Genbank	exon	6447016	6447171	.	+	.	gene_id "G4P62_013049"; transcript_id "gnl|WGS:JAAVVJ|G4P62_T021654"; gene "sf3b3"; locus_tag "G4P62_013049"; orig_protein_id "gnl|WGS:JAAVVJ|G4P62_P021654"; orig_transcript_id "gnl|WGS:JAAVVJ|G4P62_T021654"; product "splicing factor 3b subunit 3"; transcript_biotype "mRNA"; exon_number "3";
CM025011.1	Genbank	exon	6449271	6449441	.	+	.	gene_id "G4P62_013049"; transcript_id "gnl|WGS:JAAVVJ|G4P62_T021654"; gene "sf3b3"; locus_tag "G4P62_013049"; orig_protein_id "gnl|WGS:JAAVVJ|G4P62_P021654"; orig_transcript_id "gnl|WGS:JAAVVJ|G4P62_T021654"; product "splicing factor 3b subunit 3"; transcript_biotype "mRNA"; exon_number "4";
CM025011.1	Genbank	exon	6449648	6449820	.	+	.	gene_id "G4P62_013049"; transcript_id "gnl|WGS:JAAVVJ|G4P62_T021654"; gene "sf3b3"; locus_tag "G4P62_013049"; orig_protein_id "gnl|WGS:JAAVVJ|G4P62_P021654"; orig_transcript_id "gnl|WGS:JAAVVJ|G4P62_T021654"; product "splicing factor 3b subunit 3"; transcript_biotype "mRNA"; exon_number "5";
CM025011.1	Genbank	exon	6450010	6450151	.	+	.	gene_id "G4P62_013049"; transcript_id "gnl|WGS:JAAVVJ|G4P62_T021654"; gene "sf3b3"; locus_tag "G4P62_013049"; orig_protein_id "gnl|WGS:JAAVVJ|G4P62_P021654"; orig_transcript_id "gnl|WGS:JAAVVJ|G4P62_T021654"; product "splicing factor 3b subunit 3"; transcript_biotype "mRNA"; exon_number "6";
CM025011.1	Genbank	exon	6452383	6452495	.	+	.	gene_id "G4P62_013049"; transcript_id "gnl|WGS:JAAVVJ|G4P62_T021654"; gene "sf3b3"; locus_tag "G4P62_013049"; orig_protein_id "gnl|WGS:JAAVVJ|G4P62_P021654"; orig_transcript_id "gnl|WGS:JAAVVJ|G4P62_T021654"; product "splicing factor 3b subunit 3"; transcript_biotype "mRNA"; exon_number "7";
CM025011.1	Genbank	exon	6452682	6452819	.	+	.	gene_id "G4P62_013049"; transcript_id "gnl|WGS:JAAVVJ|G4P62_T021654"; gene "sf3b3"; locus_tag "G4P62_013049"; orig_protein_id "gnl|WGS:JAAVVJ|G4P62_P021654"; orig_transcript_id "gnl|WGS:JAAVVJ|G4P62_T021654"; product "splicing factor 3b subunit 3"; transcript_biotype "mRNA"; exon_number "8";
CM025011.1	Genbank	exon	6452900	6453003	.	+	.	gene_id "G4P62_013049"; transcript_id "gnl|WGS:JAAVVJ|G4P62_T021654"; gene "sf3b3"; locus_tag "G4P62_013049"; orig_protein_id "gnl|WGS:JAAVVJ|G4P62_P021654"; orig_transcript_id "gnl|WGS:JAAVVJ|G4P62_T021654"; product "splicing factor 3b subunit 3"; transcript_biotype "mRNA"; exon_number "9";
CM025011.1	Genbank	exon	6454835	6455000	.	+	.	gene_id "G4P62_013049"; transcript_id "gnl|WGS:JAAVVJ|G4P62_T021654"; gene "sf3b3"; locus_tag "G4P62_013049"; orig_protein_id "gnl|WGS:JAAVVJ|G4P62_P021654"; orig_transcript_id "gnl|WGS:JAAVVJ|G4P62_T021654"; product "splicing factor 3b subunit 3"; transcript_biotype "mRNA"; exon_number "10";
CM025011.1	Genbank	exon	6455077	6455172	.	+	.	gene_id "G4P62_013049"; transcript_id "gnl|WGS:JAAVVJ|G4P62_T021654"; gene "sf3b3"; locus_tag "G4P62_013049"; orig_protein_id "gnl|WGS:JAAVVJ|G4P62_P021654"; orig_transcript_id "gnl|WGS:JAAVVJ|G4P62_T021654"; product "splicing factor 3b subunit 3"; transcript_biotype "mRNA"; exon_number "11";
CM025011.1	Genbank	exon	6458720	6458792	.	+	.	gene_id "G4P62_013049"; transcript_id "gnl|WGS:JAAVVJ|G4P62_T021654"; gene "sf3b3"; locus_tag "G4P62_013049"; orig_protein_id "gnl|WGS:JAAVVJ|G4P62_P021654"; orig_transcript_id "gnl|WGS:JAAVVJ|G4P62_T021654"; product "splicing factor 3b subunit 3"; transcript_biotype "mRNA"; exon_number "12";
CM025011.1	Genbank	exon	6459913	6460064	.	+	.	gene_id "G4P62_013049"; transcript_id "gnl|WGS:JAAVVJ|G4P62_T021654"; gene "sf3b3"; locus_tag "G4P62_013049"; orig_protein_id "gnl|WGS:JAAVVJ|G4P62_P021654"; orig_transcript_id "gnl|WGS:JAAVVJ|G4P62_T021654"; product "splicing factor 3b subunit 3"; transcript_biotype "mRNA"; exon_number "13";
CM025011.1	Genbank	exon	6460172	6460327	.	+	.	gene_id "G4P62_013049"; transcript_id "gnl|WGS:JAAVVJ|G4P62_T021654"; gene "sf3b3"; locus_tag "G4P62_013049"; orig_protein_id "gnl|WGS:JAAVVJ|G4P62_P021654"; orig_transcript_id "gnl|WGS:JAAVVJ|G4P62_T021654"; product "splicing factor 3b subunit 3"; transcript_biotype "mRNA"; exon_number "14";
CM025011.1	Genbank	exon	6461512	6461667	.	+	.	gene_id "G4P62_013049"; transcript_id "gnl|WGS:JAAVVJ|G4P62_T021654"; gene "sf3b3"; locus_tag "G4P62_013049"; orig_protein_id "gnl|WGS:JAAVVJ|G4P62_P021654"; orig_transcript_id "gnl|WGS:JAAVVJ|G4P62_T021654"; product "splicing factor 3b subunit 3"; transcript_biotype "mRNA"; exon_number "15";
CM025011.1	Genbank	exon	6462446	6462589	.	+	.	gene_id "G4P62_013049"; transcript_id "gnl|WGS:JAAVVJ|G4P62_T021654"; gene "sf3b3"; locus_tag "G4P62_013049"; orig_protein_id "gnl|WGS:JAAVVJ|G4P62_P021654"; orig_transcript_id "gnl|WGS:JAAVVJ|G4P62_T021654"; product "splicing factor 3b subunit 3"; transcript_biotype "mRNA"; exon_number "16";
CM025011.1	Genbank	exon	6462669	6462791	.	+	.	gene_id "G4P62_013049"; transcript_id "gnl|WGS:JAAVVJ|G4P62_T021654"; gene "sf3b3"; locus_tag "G4P62_013049"; orig_protein_id "gnl|WGS:JAAVVJ|G4P62_P021654"; orig_transcript_id "gnl|WGS:JAAVVJ|G4P62_T021654"; product "splicing factor 3b subunit 3"; transcript_biotype "mRNA"; exon_number "17";
CM025011.1	Genbank	exon	6463132	6463286	.	+	.	gene_id "G4P62_013049"; transcript_id "gnl|WGS:JAAVVJ|G4P62_T021654"; gene "sf3b3"; locus_tag "G4P62_013049"; orig_protein_id "gnl|WGS:JAAVVJ|G4P62_P021654"; orig_transcript_id "gnl|WGS:JAAVVJ|G4P62_T021654"; product "splicing factor 3b subunit 3"; transcript_biotype "mRNA"; exon_number "18";
CM025011.1	Genbank	exon	6463483	6463657	.	+	.	gene_id "G4P62_013049"; transcript_id "gnl|WGS:JAAVVJ|G4P62_T021654"; gene "sf3b3"; locus_tag "G4P62_013049"; orig_protein_id "gnl|WGS:JAAVVJ|G4P62_P021654"; orig_transcript_id "gnl|WGS:JAAVVJ|G4P62_T021654"; product "splicing factor 3b subunit 3"; transcript_biotype "mRNA"; exon_number "19";
CM025011.1	Genbank	exon	6465479	6465684	.	+	.	gene_id "G4P62_013049"; transcript_id "gnl|WGS:JAAVVJ|G4P62_T021654"; gene "sf3b3"; locus_tag "G4P62_013049"; orig_protein_id "gnl|WGS:JAAVVJ|G4P62_P021654"; orig_transcript_id "gnl|WGS:JAAVVJ|G4P62_T021654"; product "splicing factor 3b subunit 3"; transcript_biotype "mRNA"; exon_number "20";
CM025011.1	Genbank	exon	6465771	6465927	.	+	.	gene_id "G4P62_013049"; transcript_id "gnl|WGS:JAAVVJ|G4P62_T021654"; gene "sf3b3"; locus_tag "G4P62_013049"; orig_protein_id "gnl|WGS:JAAVVJ|G4P62_P021654"; orig_transcript_id "gnl|WGS:JAAVVJ|G4P62_T021654"; product "splicing factor 3b subunit 3"; transcript_biotype "mRNA"; exon_number "21";
CM025011.1	Genbank	exon	6466831	6466956	.	+	.	gene_id "G4P62_013049"; transcript_id "gnl|WGS:JAAVVJ|G4P62_T021654"; gene "sf3b3"; locus_tag "G4P62_013049"; orig_protein_id "gnl|WGS:JAAVVJ|G4P62_P021654"; orig_transcript_id "gnl|WGS:JAAVVJ|G4P62_T021654"; product "splicing factor 3b subunit 3"; transcript_biotype "mRNA"; exon_number "22";
CM025011.1	Genbank	exon	6467114	6467326	.	+	.	gene_id "G4P62_013049"; transcript_id "gnl|WGS:JAAVVJ|G4P62_T021654"; gene "sf3b3"; locus_tag "G4P62_013049"; orig_protein_id "gnl|WGS:JAAVVJ|G4P62_P021654"; orig_transcript_id "gnl|WGS:JAAVVJ|G4P62_T021654"; product "splicing factor 3b subunit 3"; transcript_biotype "mRNA"; exon_number "23";
CM025011.1	Genbank	exon	6468677	6468775	.	+	.	gene_id "G4P62_013049"; transcript_id "gnl|WGS:JAAVVJ|G4P62_T021654"; gene "sf3b3"; locus_tag "G4P62_013049"; orig_protein_id "gnl|WGS:JAAVVJ|G4P62_P021654"; orig_transcript_id "gnl|WGS:JAAVVJ|G4P62_T021654"; product "splicing factor 3b subunit 3"; transcript_biotype "mRNA"; exon_number "24";
CM025011.1	Genbank	exon	6482654	6482797	.	+	.	gene_id "G4P62_013049"; transcript_id "gnl|WGS:JAAVVJ|G4P62_T021654"; gene "sf3b3"; locus_tag "G4P62_013049"; orig_protein_id "gnl|WGS:JAAVVJ|G4P62_P021654"; orig_transcript_id "gnl|WGS:JAAVVJ|G4P62_T021654"; product "splicing factor 3b subunit 3"; transcript_biotype "mRNA"; exon_number "25";
CM025011.1	Genbank	exon	6482894	6482998	.	+	.	gene_id "G4P62_013049"; transcript_id "gnl|WGS:JAAVVJ|G4P62_T021654"; gene "sf3b3"; locus_tag "G4P62_013049"; orig_protein_id "gnl|WGS:JAAVVJ|G4P62_P021654"; orig_transcript_id "gnl|WGS:JAAVVJ|G4P62_T021654"; product "splicing factor 3b subunit 3"; transcript_biotype "mRNA"; exon_number "26";
CM025011.1	Genbank	exon	6484504	6485223	.	+	.	gene_id "G4P62_013049"; transcript_id "gnl|WGS:JAAVVJ|G4P62_T021654"; gene "sf3b3"; locus_tag "G4P62_013049"; orig_protein_id "gnl|WGS:JAAVVJ|G4P62_P021654"; orig_transcript_id "gnl|WGS:JAAVVJ|G4P62_T021654"; product "splicing factor 3b subunit 3"; transcript_biotype "mRNA"; exon_number "27";
CM025011.1	Genbank	CDS	6446739	6446808	.	+	0	gene_id "G4P62_013049"; transcript_id "gnl|WGS:JAAVVJ|G4P62_T021654"; gbkey "CDS"; gene "sf3b3"; locus_tag "G4P62_013049"; orig_transcript_id "gnl|WGS:JAAVVJ|G4P62_T021654"; product "splicing factor 3b subunit 3"; protein_id "KAF7224996.1"; exon_number "2";
CM025011.1	Genbank	CDS	6447016	6447171	.	+	2	gene_id "G4P62_013049"; transcript_id "gnl|WGS:JAAVVJ|G4P62_T021654"; gbkey "CDS"; gene "sf3b3"; locus_tag "G4P62_013049"; orig_transcript_id "gnl|WGS:JAAVVJ|G4P62_T021654"; product "splicing factor 3b subunit 3"; protein_id "KAF7224996.1"; exon_number "3";
CM025011.1	Genbank	CDS	6449271	6449441	.	+	2	gene_id "G4P62_013049"; transcript_id "gnl|WGS:JAAVVJ|G4P62_T021654"; gbkey "CDS"; gene "sf3b3"; locus_tag "G4P62_013049"; orig_transcript_id "gnl|WGS:JAAVVJ|G4P62_T021654"; product "splicing factor 3b subunit 3"; protein_id "KAF7224996.1"; exon_number "4";
CM025011.1	Genbank	CDS	6449648	6449820	.	+	2	gene_id "G4P62_013049"; transcript_id "gnl|WGS:JAAVVJ|G4P62_T021654"; gbkey "CDS"; gene "sf3b3"; locus_tag "G4P62_013049"; orig_transcript_id "gnl|WGS:JAAVVJ|G4P62_T021654"; product "splicing factor 3b subunit 3"; protein_id "KAF7224996.1"; exon_number "5";
CM025011.1	Genbank	CDS	6450010	6450151	.	+	0	gene_id "G4P62_013049"; transcript_id "gnl|WGS:JAAVVJ|G4P62_T021654"; gbkey "CDS"; gene "sf3b3"; locus_tag "G4P62_013049"; orig_transcript_id "gnl|WGS:JAAVVJ|G4P62_T021654"; product "splicing factor 3b subunit 3"; protein_id "KAF7224996.1"; exon_number "6";
CM025011.1	Genbank	CDS	6452383	6452495	.	+	2	gene_id "G4P62_013049"; transcript_id "gnl|WGS:JAAVVJ|G4P62_T021654"; gbkey "CDS"; gene "sf3b3"; locus_tag "G4P62_013049"; orig_transcript_id "gnl|WGS:JAAVVJ|G4P62_T021654"; product "splicing factor 3b subunit 3"; protein_id "KAF7224996.1"; exon_number "7";
CM025011.1	Genbank	CDS	6452682	6452819	.	+	0	gene_id "G4P62_013049"; transcript_id "gnl|WGS:JAAVVJ|G4P62_T021654"; gbkey "CDS"; gene "sf3b3"; locus_tag "G4P62_013049"; orig_transcript_id "gnl|WGS:JAAVVJ|G4P62_T021654"; product "splicing factor 3b subunit 3"; protein_id "KAF7224996.1"; exon_number "8";
CM025011.1	Genbank	CDS	6452900	6453003	.	+	0	gene_id "G4P62_013049"; transcript_id "gnl|WGS:JAAVVJ|G4P62_T021654"; gbkey "CDS"; gene "sf3b3"; locus_tag "G4P62_013049"; orig_transcript_id "gnl|WGS:JAAVVJ|G4P62_T021654"; product "splicing factor 3b subunit 3"; protein_id "KAF7224996.1"; exon_number "9";
CM025011.1	Genbank	CDS	6454835	6455000	.	+	1	gene_id "G4P62_013049"; transcript_id "gnl|WGS:JAAVVJ|G4P62_T021654"; gbkey "CDS"; gene "sf3b3"; locus_tag "G4P62_013049"; orig_transcript_id "gnl|WGS:JAAVVJ|G4P62_T021654"; product "splicing factor 3b subunit 3"; protein_id "KAF7224996.1"; exon_number "10";
CM025011.1	Genbank	CDS	6455077	6455172	.	+	0	gene_id "G4P62_013049"; transcript_id "gnl|WGS:JAAVVJ|G4P62_T021654"; gbkey "CDS"; gene "sf3b3"; locus_tag "G4P62_013049"; orig_transcript_id "gnl|WGS:JAAVVJ|G4P62_T021654"; product "splicing factor 3b subunit 3"; protein_id "KAF7224996.1"; exon_number "11";
CM025011.1	Genbank	CDS	6458720	6458792	.	+	0	gene_id "G4P62_013049"; transcript_id "gnl|WGS:JAAVVJ|G4P62_T021654"; gbkey "CDS"; gene "sf3b3"; locus_tag "G4P62_013049"; orig_transcript_id "gnl|WGS:JAAVVJ|G4P62_T021654"; product "splicing factor 3b subunit 3"; protein_id "KAF7224996.1"; exon_number "12";
CM025011.1	Genbank	CDS	6459913	6460064	.	+	2	gene_id "G4P62_013049"; transcript_id "gnl|WGS:JAAVVJ|G4P62_T021654"; gbkey "CDS"; gene "sf3b3"; locus_tag "G4P62_013049"; orig_transcript_id "gnl|WGS:JAAVVJ|G4P62_T021654"; product "splicing factor 3b subunit 3"; protein_id "KAF7224996.1"; exon_number "13";
CM025011.1	Genbank	CDS	6460172	6460327	.	+	0	gene_id "G4P62_013049"; transcript_id "gnl|WGS:JAAVVJ|G4P62_T021654"; gbkey "CDS"; gene "sf3b3"; locus_tag "G4P62_013049"; orig_transcript_id "gnl|WGS:JAAVVJ|G4P62_T021654"; product "splicing factor 3b subunit 3"; protein_id "KAF7224996.1"; exon_number "14";
CM025011.1	Genbank	CDS	6461512	6461667	.	+	0	gene_id "G4P62_013049"; transcript_id "gnl|WGS:JAAVVJ|G4P62_T021654"; gbkey "CDS"; gene "sf3b3"; locus_tag "G4P62_013049"; orig_transcript_id "gnl|WGS:JAAVVJ|G4P62_T021654"; product "splicing factor 3b subunit 3"; protein_id "KAF7224996.1"; exon_number "15";
CM025011.1	Genbank	CDS	6462446	6462589	.	+	0	gene_id "G4P62_013049"; transcript_id "gnl|WGS:JAAVVJ|G4P62_T021654"; gbkey "CDS"; gene "sf3b3"; locus_tag "G4P62_013049"; orig_transcript_id "gnl|WGS:JAAVVJ|G4P62_T021654"; product "splicing factor 3b subunit 3"; protein_id "KAF7224996.1"; exon_number "16";
CM025011.1	Genbank	CDS	6462669	6462791	.	+	0	gene_id "G4P62_013049"; transcript_id "gnl|WGS:JAAVVJ|G4P62_T021654"; gbkey "CDS"; gene "sf3b3"; locus_tag "G4P62_013049"; orig_transcript_id "gnl|WGS:JAAVVJ|G4P62_T021654"; product "splicing factor 3b subunit 3"; protein_id "KAF7224996.1"; exon_number "17";
CM025011.1	Genbank	CDS	6463132	6463286	.	+	0	gene_id "G4P62_013049"; transcript_id "gnl|WGS:JAAVVJ|G4P62_T021654"; gbkey "CDS"; gene "sf3b3"; locus_tag "G4P62_013049"; orig_transcript_id "gnl|WGS:JAAVVJ|G4P62_T021654"; product "splicing factor 3b subunit 3"; protein_id "KAF7224996.1"; exon_number "18";
CM025011.1	Genbank	CDS	6463483	6463657	.	+	1	gene_id "G4P62_013049"; transcript_id "gnl|WGS:JAAVVJ|G4P62_T021654"; gbkey "CDS"; gene "sf3b3"; locus_tag "G4P62_013049"; orig_transcript_id "gnl|WGS:JAAVVJ|G4P62_T021654"; product "splicing factor 3b subunit 3"; protein_id "KAF7224996.1"; exon_number "19";
CM025011.1	Genbank	CDS	6465479	6465684	.	+	0	gene_id "G4P62_013049"; transcript_id "gnl|WGS:JAAVVJ|G4P62_T021654"; gbkey "CDS"; gene "sf3b3"; locus_tag "G4P62_013049"; orig_transcript_id "gnl|WGS:JAAVVJ|G4P62_T021654"; product "splicing factor 3b subunit 3"; protein_id "KAF7224996.1"; exon_number "20";
CM025011.1	Genbank	CDS	6465771	6465927	.	+	1	gene_id "G4P62_013049"; transcript_id "gnl|WGS:JAAVVJ|G4P62_T021654"; gbkey "CDS"; gene "sf3b3"; locus_tag "G4P62_013049"; orig_transcript_id "gnl|WGS:JAAVVJ|G4P62_T021654"; product "splicing factor 3b subunit 3"; protein_id "KAF7224996.1"; exon_number "21";
CM025011.1	Genbank	CDS	6466831	6466956	.	+	0	gene_id "G4P62_013049"; transcript_id "gnl|WGS:JAAVVJ|G4P62_T021654"; gbkey "CDS"; gene "sf3b3"; locus_tag "G4P62_013049"; orig_transcript_id "gnl|WGS:JAAVVJ|G4P62_T021654"; product "splicing factor 3b subunit 3"; protein_id "KAF7224996.1"; exon_number "22";
CM025011.1	Genbank	CDS	6467114	6467326	.	+	0	gene_id "G4P62_013049"; transcript_id "gnl|WGS:JAAVVJ|G4P62_T021654"; gbkey "CDS"; gene "sf3b3"; locus_tag "G4P62_013049"; orig_transcript_id "gnl|WGS:JAAVVJ|G4P62_T021654"; product "splicing factor 3b subunit 3"; protein_id "KAF7224996.1"; exon_number "23";
CM025011.1	Genbank	CDS	6468677	6468775	.	+	0	gene_id "G4P62_013049"; transcript_id "gnl|WGS:JAAVVJ|G4P62_T021654"; gbkey "CDS"; gene "sf3b3"; locus_tag "G4P62_013049"; orig_transcript_id "gnl|WGS:JAAVVJ|G4P62_T021654"; product "splicing factor 3b subunit 3"; protein_id "KAF7224996.1"; exon_number "24";
CM025011.1	Genbank	CDS	6482654	6482797	.	+	0	gene_id "G4P62_013049"; transcript_id "gnl|WGS:JAAVVJ|G4P62_T021654"; gbkey "CDS"; gene "sf3b3"; locus_tag "G4P62_013049"; orig_transcript_id "gnl|WGS:JAAVVJ|G4P62_T021654"; product "splicing factor 3b subunit 3"; protein_id "KAF7224996.1"; exon_number "25";
CM025011.1	Genbank	CDS	6482894	6482998	.	+	0	gene_id "G4P62_013049"; transcript_id "gnl|WGS:JAAVVJ|G4P62_T021654"; gbkey "CDS"; gene "sf3b3"; locus_tag "G4P62_013049"; orig_transcript_id "gnl|WGS:JAAVVJ|G4P62_T021654"; product "splicing factor 3b subunit 3"; protein_id "KAF7224996.1"; exon_number "26";
CM025011.1	Genbank	CDS	6484504	6484641	.	+	0	gene_id "G4P62_013049"; transcript_id "gnl|WGS:JAAVVJ|G4P62_T021654"; gbkey "CDS"; gene "sf3b3"; locus_tag "G4P62_013049"; orig_transcript_id "gnl|WGS:JAAVVJ|G4P62_T021654"; product "splicing factor 3b subunit 3"; protein_id "KAF7224996.1"; exon_number "27";
CM025011.1	Genbank	start_codon	6446739	6446741	.	+	0	gene_id "G4P62_013049"; transcript_id "gnl|WGS:JAAVVJ|G4P62_T021654"; gbkey "CDS"; gene "sf3b3"; locus_tag "G4P62_013049"; orig_transcript_id "gnl|WGS:JAAVVJ|G4P62_T021654"; product "splicing factor 3b subunit 3"; protein_id "KAF7224996.1"; exon_number "2";
CM025011.1	Genbank	stop_codon	6484642	6484644	.	+	0	gene_id "G4P62_013049"; transcript_id "gnl|WGS:JAAVVJ|G4P62_T021654"; gbkey "CDS"; gene "sf3b3"; locus_tag "G4P62_013049"; orig_transcript_id "gnl|WGS:JAAVVJ|G4P62_T021654"; product "splicing factor 3b subunit 3"; protein_id "KAF7224996.1"; exon_number "27";
CM025011.1	Genbank	gene	6504908	6540790	.	+	.	gene_id "G4P62_013048"; transcript_id ""; description "interleukin-34"; gbkey "Gene"; gene "il34"; gene_biotype "protein_coding"; locus_tag "G4P62_013048";
CM025011.1	Genbank	transcript	6504908	6540790	.	+	.	gene_id "G4P62_013048"; transcript_id "gnl|WGS:JAAVVJ|G4P62_T021653"; gbkey "mRNA"; gene "il34"; locus_tag "G4P62_013048"; orig_protein_id "gnl|WGS:JAAVVJ|G4P62_P021653"; orig_transcript_id "gnl|WGS:JAAVVJ|G4P62_T021653"; product "interleukin 34"; transcript_biotype "mRNA";
CM025011.1	Genbank	exon	6504908	6505191	.	+	.	gene_id "G4P62_013048"; transcript_id "gnl|WGS:JAAVVJ|G4P62_T021653"; gene "il34"; locus_tag "G4P62_013048"; orig_protein_id "gnl|WGS:JAAVVJ|G4P62_P021653"; orig_transcript_id "gnl|WGS:JAAVVJ|G4P62_T021653"; product "interleukin 34"; transcript_biotype "mRNA"; exon_number "1";
CM025011.1	Genbank	exon	6516567	6516779	.	+	.	gene_id "G4P62_013048"; transcript_id "gnl|WGS:JAAVVJ|G4P62_T021653"; gene "il34"; locus_tag "G4P62_013048"; orig_protein_id "gnl|WGS:JAAVVJ|G4P62_P021653"; orig_transcript_id "gnl|WGS:JAAVVJ|G4P62_T021653"; product "interleukin 34"; transcript_biotype "mRNA"; exon_number "2";
CM025011.1	Genbank	exon	6530986	6531089	.	+	.	gene_id "G4P62_013048"; transcript_id "gnl|WGS:JAAVVJ|G4P62_T021653"; gene "il34"; locus_tag "G4P62_013048"; orig_protein_id "gnl|WGS:JAAVVJ|G4P62_P021653"; orig_transcript_id "gnl|WGS:JAAVVJ|G4P62_T021653"; product "interleukin 34"; transcript_biotype "mRNA"; exon_number "3";
CM025011.1	Genbank	exon	6531275	6531352	.	+	.	gene_id "G4P62_013048"; transcript_id "gnl|WGS:JAAVVJ|G4P62_T021653"; gene "il34"; locus_tag "G4P62_013048"; orig_protein_id "gnl|WGS:JAAVVJ|G4P62_P021653"; orig_transcript_id "gnl|WGS:JAAVVJ|G4P62_T021653"; product "interleukin 34"; transcript_biotype "mRNA"; exon_number "4";
CM025011.1	Genbank	exon	6531467	6531544	.	+	.	gene_id "G4P62_013048"; transcript_id "gnl|WGS:JAAVVJ|G4P62_T021653"; gene "il34"; locus_tag "G4P62_013048"; orig_protein_id "gnl|WGS:JAAVVJ|G4P62_P021653"; orig_transcript_id "gnl|WGS:JAAVVJ|G4P62_T021653"; product "interleukin 34"; transcript_biotype "mRNA"; exon_number "5";
CM025011.1	Genbank	exon	6534123	6534230	.	+	.	gene_id "G4P62_013048"; transcript_id "gnl|WGS:JAAVVJ|G4P62_T021653"; gene "il34"; locus_tag "G4P62_013048"; orig_protein_id "gnl|WGS:JAAVVJ|G4P62_P021653"; orig_transcript_id "gnl|WGS:JAAVVJ|G4P62_T021653"; product "interleukin 34"; transcript_biotype "mRNA"; exon_number "6";
CM025011.1	Genbank	exon	6534888	6535071	.	+	.	gene_id "G4P62_013048"; transcript_id "gnl|WGS:JAAVVJ|G4P62_T021653"; gene "il34"; locus_tag "G4P62_013048"; orig_protein_id "gnl|WGS:JAAVVJ|G4P62_P021653"; orig_transcript_id "gnl|WGS:JAAVVJ|G4P62_T021653"; product "interleukin 34"; transcript_biotype "mRNA"; exon_number "7";
CM025011.1	Genbank	exon	6537471	6540790	.	+	.	gene_id "G4P62_013048"; transcript_id "gnl|WGS:JAAVVJ|G4P62_T021653"; gene "il34"; locus_tag "G4P62_013048"; orig_protein_id "gnl|WGS:JAAVVJ|G4P62_P021653"; orig_transcript_id "gnl|WGS:JAAVVJ|G4P62_T021653"; product "interleukin 34"; transcript_biotype "mRNA"; exon_number "8";
CM025011.1	Genbank	CDS	6516704	6516779	.	+	0	gene_id "G4P62_013048"; transcript_id "gnl|WGS:JAAVVJ|G4P62_T021653"; gbkey "CDS"; gene "il34"; locus_tag "G4P62_013048"; orig_transcript_id "gnl|WGS:JAAVVJ|G4P62_T021653"; product "interleukin 34"; protein_id "KAF7224995.1"; exon_number "2";
CM025011.1	Genbank	CDS	6530986	6531089	.	+	2	gene_id "G4P62_013048"; transcript_id "gnl|WGS:JAAVVJ|G4P62_T021653"; gbkey "CDS"; gene "il34"; locus_tag "G4P62_013048"; orig_transcript_id "gnl|WGS:JAAVVJ|G4P62_T021653"; product "interleukin 34"; protein_id "KAF7224995.1"; exon_number "3";
CM025011.1	Genbank	CDS	6531275	6531352	.	+	0	gene_id "G4P62_013048"; transcript_id "gnl|WGS:JAAVVJ|G4P62_T021653"; gbkey "CDS"; gene "il34"; locus_tag "G4P62_013048"; orig_transcript_id "gnl|WGS:JAAVVJ|G4P62_T021653"; product "interleukin 34"; protein_id "KAF7224995.1"; exon_number "4";
CM025011.1	Genbank	CDS	6531467	6531544	.	+	0	gene_id "G4P62_013048"; transcript_id "gnl|WGS:JAAVVJ|G4P62_T021653"; gbkey "CDS"; gene "il34"; locus_tag "G4P62_013048"; orig_transcript_id "gnl|WGS:JAAVVJ|G4P62_T021653"; product "interleukin 34"; protein_id "KAF7224995.1"; exon_number "5";
CM025011.1	Genbank	CDS	6534123	6534230	.	+	0	gene_id "G4P62_013048"; transcript_id "gnl|WGS:JAAVVJ|G4P62_T021653"; gbkey "CDS"; gene "il34"; locus_tag "G4P62_013048"; orig_transcript_id "gnl|WGS:JAAVVJ|G4P62_T021653"; product "interleukin 34"; protein_id "KAF7224995.1"; exon_number "6";
CM025011.1	Genbank	CDS	6534888	6535071	.	+	0	gene_id "G4P62_013048"; transcript_id "gnl|WGS:JAAVVJ|G4P62_T021653"; gbkey "CDS"; gene "il34"; locus_tag "G4P62_013048"; orig_transcript_id "gnl|WGS:JAAVVJ|G4P62_T021653"; product "interleukin 34"; protein_id "KAF7224995.1"; exon_number "7";
CM025011.1	Genbank	CDS	6537471	6537541	.	+	2	gene_id "G4P62_013048"; transcript_id "gnl|WGS:JAAVVJ|G4P62_T021653"; gbkey "CDS"; gene "il34"; locus_tag "G4P62_013048"; orig_transcript_id "gnl|WGS:JAAVVJ|G4P62_T021653"; product "interleukin 34"; protein_id "KAF7224995.1"; exon_number "8";
CM025011.1	Genbank	start_codon	6516704	6516706	.	+	0	gene_id "G4P62_013048"; transcript_id "gnl|WGS:JAAVVJ|G4P62_T021653"; gbkey "CDS"; gene "il34"; locus_tag "G4P62_013048"; orig_transcript_id "gnl|WGS:JAAVVJ|G4P62_T021653"; product "interleukin 34"; protein_id "KAF7224995.1"; exon_number "2";
CM025011.1	Genbank	stop_codon	6537542	6537544	.	+	0	gene_id "G4P62_013048"; transcript_id "gnl|WGS:JAAVVJ|G4P62_T021653"; gbkey "CDS"; gene "il34"; locus_tag "G4P62_013048"; orig_transcript_id "gnl|WGS:JAAVVJ|G4P62_T021653"; product "interleukin 34"; protein_id "KAF7224995.1"; exon_number "8";
CM025011.1	Genbank	gene	6541249	6574806	.	+	.	gene_id "G4P62_013047"; transcript_id ""; description "lon protease homolog 2 peroxisomal"; gbkey "Gene"; gene "lonp2"; gene_biotype "protein_coding"; locus_tag "G4P62_013047";
CM025011.1	Genbank	transcript	6541249	6574806	.	+	.	gene_id "G4P62_013047"; transcript_id "gnl|WGS:JAAVVJ|G4P62_T021652"; gbkey "mRNA"; gene "lonp2"; locus_tag "G4P62_013047"; note "peroxisomal; transcript variant X1"; orig_protein_id "gnl|WGS:JAAVVJ|G4P62_P021652"; orig_transcript_id "gnl|WGS:JAAVVJ|G4P62_T021652"; product "lon peptidase 2"; transcript_biotype "mRNA";
CM025011.1	Genbank	exon	6541249	6541595	.	+	.	gene_id "G4P62_013047"; transcript_id "gnl|WGS:JAAVVJ|G4P62_T021652"; gene "lonp2"; locus_tag "G4P62_013047"; note "peroxisomal; transcript variant X1"; orig_protein_id "gnl|WGS:JAAVVJ|G4P62_P021652"; orig_transcript_id "gnl|WGS:JAAVVJ|G4P62_T021652"; product "lon peptidase 2"; transcript_biotype "mRNA"; exon_number "1";
CM025011.1	Genbank	exon	6544601	6544736	.	+	.	gene_id "G4P62_013047"; transcript_id "gnl|WGS:JAAVVJ|G4P62_T021652"; gene "lonp2"; locus_tag "G4P62_013047"; note "peroxisomal; transcript variant X1"; orig_protein_id "gnl|WGS:JAAVVJ|G4P62_P021652"; orig_transcript_id "gnl|WGS:JAAVVJ|G4P62_T021652"; product "lon peptidase 2"; transcript_biotype "mRNA"; exon_number "2";
CM025011.1	Genbank	exon	6549912	6550025	.	+	.	gene_id "G4P62_013047"; transcript_id "gnl|WGS:JAAVVJ|G4P62_T021652"; gene "lonp2"; locus_tag "G4P62_013047"; note "peroxisomal; transcript variant X1"; orig_protein_id "gnl|WGS:JAAVVJ|G4P62_P021652"; orig_transcript_id "gnl|WGS:JAAVVJ|G4P62_T021652"; product "lon peptidase 2"; transcript_biotype "mRNA"; exon_number "3";
CM025011.1	Genbank	exon	6565886	6566017	.	+	.	gene_id "G4P62_013047"; transcript_id "gnl|WGS:JAAVVJ|G4P62_T021652"; gene "lonp2"; locus_tag "G4P62_013047"; note "peroxisomal; transcript variant X1"; orig_protein_id "gnl|WGS:JAAVVJ|G4P62_P021652"; orig_transcript_id "gnl|WGS:JAAVVJ|G4P62_T021652"; product "lon peptidase 2"; transcript_biotype "mRNA"; exon_number "4";
CM025011.1	Genbank	exon	6566085	6566207	.	+	.	gene_id "G4P62_013047"; transcript_id "gnl|WGS:JAAVVJ|G4P62_T021652"; gene "lonp2"; locus_tag "G4P62_013047"; note "peroxisomal; transcript variant X1"; orig_protein_id "gnl|WGS:JAAVVJ|G4P62_P021652"; orig_transcript_id "gnl|WGS:JAAVVJ|G4P62_T021652"; product "lon peptidase 2"; transcript_biotype "mRNA"; exon_number "5";
CM025011.1	Genbank	exon	6566281	6566444	.	+	.	gene_id "G4P62_013047"; transcript_id "gnl|WGS:JAAVVJ|G4P62_T021652"; gene "lonp2"; locus_tag "G4P62_013047"; note "peroxisomal; transcript variant X1"; orig_protein_id "gnl|WGS:JAAVVJ|G4P62_P021652"; orig_transcript_id "gnl|WGS:JAAVVJ|G4P62_T021652"; product "lon peptidase 2"; transcript_biotype "mRNA"; exon_number "6";
CM025011.1	Genbank	exon	6568422	6568516	.	+	.	gene_id "G4P62_013047"; transcript_id "gnl|WGS:JAAVVJ|G4P62_T021652"; gene "lonp2"; locus_tag "G4P62_013047"; note "peroxisomal; transcript variant X1"; orig_protein_id "gnl|WGS:JAAVVJ|G4P62_P021652"; orig_transcript_id "gnl|WGS:JAAVVJ|G4P62_T021652"; product "lon peptidase 2"; transcript_biotype "mRNA"; exon_number "7";
CM025011.1	Genbank	exon	6569601	6569719	.	+	.	gene_id "G4P62_013047"; transcript_id "gnl|WGS:JAAVVJ|G4P62_T021652"; gene "lonp2"; locus_tag "G4P62_013047"; note "peroxisomal; transcript variant X1"; orig_protein_id "gnl|WGS:JAAVVJ|G4P62_P021652"; orig_transcript_id "gnl|WGS:JAAVVJ|G4P62_T021652"; product "lon peptidase 2"; transcript_biotype "mRNA"; exon_number "8";
CM025011.1	Genbank	exon	6569907	6570046	.	+	.	gene_id "G4P62_013047"; transcript_id "gnl|WGS:JAAVVJ|G4P62_T021652"; gene "lonp2"; locus_tag "G4P62_013047"; note "peroxisomal; transcript variant X1"; orig_protein_id "gnl|WGS:JAAVVJ|G4P62_P021652"; orig_transcript_id "gnl|WGS:JAAVVJ|G4P62_T021652"; product "lon peptidase 2"; transcript_biotype "mRNA"; exon_number "9";
CM025011.1	Genbank	exon	6570862	6571003	.	+	.	gene_id "G4P62_013047"; transcript_id "gnl|WGS:JAAVVJ|G4P62_T021652"; gene "lonp2"; locus_tag "G4P62_013047"; note "peroxisomal; transcript variant X1"; orig_protein_id "gnl|WGS:JAAVVJ|G4P62_P021652"; orig_transcript_id "gnl|WGS:JAAVVJ|G4P62_T021652"; product "lon peptidase 2"; transcript_biotype "mRNA"; exon_number "10";
CM025011.1	Genbank	exon	6571083	6571233	.	+	.	gene_id "G4P62_013047"; transcript_id "gnl|WGS:JAAVVJ|G4P62_T021652"; gene "lonp2"; locus_tag "G4P62_013047"; note "peroxisomal; transcript variant X1"; orig_protein_id "gnl|WGS:JAAVVJ|G4P62_P021652"; orig_transcript_id "gnl|WGS:JAAVVJ|G4P62_T021652"; product "lon peptidase 2"; transcript_biotype "mRNA"; exon_number "11";
CM025011.1	Genbank	exon	6571316	6571442	.	+	.	gene_id "G4P62_013047"; transcript_id "gnl|WGS:JAAVVJ|G4P62_T021652"; gene "lonp2"; locus_tag "G4P62_013047"; note "peroxisomal; transcript variant X1"; orig_protein_id "gnl|WGS:JAAVVJ|G4P62_P021652"; orig_transcript_id "gnl|WGS:JAAVVJ|G4P62_T021652"; product "lon peptidase 2"; transcript_biotype "mRNA"; exon_number "12";
CM025011.1	Genbank	exon	6572450	6572583	.	+	.	gene_id "G4P62_013047"; transcript_id "gnl|WGS:JAAVVJ|G4P62_T021652"; gene "lonp2"; locus_tag "G4P62_013047"; note "peroxisomal; transcript variant X1"; orig_protein_id "gnl|WGS:JAAVVJ|G4P62_P021652"; orig_transcript_id "gnl|WGS:JAAVVJ|G4P62_T021652"; product "lon peptidase 2"; transcript_biotype "mRNA"; exon_number "13";
CM025011.1	Genbank	exon	6573074	6573153	.	+	.	gene_id "G4P62_013047"; transcript_id "gnl|WGS:JAAVVJ|G4P62_T021652"; gene "lonp2"; locus_tag "G4P62_013047"; note "peroxisomal; transcript variant X1"; orig_protein_id "gnl|WGS:JAAVVJ|G4P62_P021652"; orig_transcript_id "gnl|WGS:JAAVVJ|G4P62_T021652"; product "lon peptidase 2"; transcript_biotype "mRNA"; exon_number "14";
CM025011.1	Genbank	exon	6573225	6573432	.	+	.	gene_id "G4P62_013047"; transcript_id "gnl|WGS:JAAVVJ|G4P62_T021652"; gene "lonp2"; locus_tag "G4P62_013047"; note "peroxisomal; transcript variant X1"; orig_protein_id "gnl|WGS:JAAVVJ|G4P62_P021652"; orig_transcript_id "gnl|WGS:JAAVVJ|G4P62_T021652"; product "lon peptidase 2"; transcript_biotype "mRNA"; exon_number "15";
CM025011.1	Genbank	exon	6573510	6573700	.	+	.	gene_id "G4P62_013047"; transcript_id "gnl|WGS:JAAVVJ|G4P62_T021652"; gene "lonp2"; locus_tag "G4P62_013047"; note "peroxisomal; transcript variant X1"; orig_protein_id "gnl|WGS:JAAVVJ|G4P62_P021652"; orig_transcript_id "gnl|WGS:JAAVVJ|G4P62_T021652"; product "lon peptidase 2"; transcript_biotype "mRNA"; exon_number "16";
CM025011.1	Genbank	exon	6574239	6574806	.	+	.	gene_id "G4P62_013047"; transcript_id "gnl|WGS:JAAVVJ|G4P62_T021652"; gene "lonp2"; locus_tag "G4P62_013047"; note "peroxisomal; transcript variant X1"; orig_protein_id "gnl|WGS:JAAVVJ|G4P62_P021652"; orig_transcript_id "gnl|WGS:JAAVVJ|G4P62_T021652"; product "lon peptidase 2"; transcript_biotype "mRNA"; exon_number "17";
CM025011.1	Genbank	CDS	6541363	6541595	.	+	0	gene_id "G4P62_013047"; transcript_id "gnl|WGS:JAAVVJ|G4P62_T021652"; gbkey "CDS"; gene "lonp2"; locus_tag "G4P62_013047"; orig_transcript_id "gnl|WGS:JAAVVJ|G4P62_T021652"; product "transcript variant X1"; protein_id "KAF7224994.1"; exon_number "1";
CM025011.1	Genbank	CDS	6544601	6544736	.	+	1	gene_id "G4P62_013047"; transcript_id "gnl|WGS:JAAVVJ|G4P62_T021652"; gbkey "CDS"; gene "lonp2"; locus_tag "G4P62_013047"; orig_transcript_id "gnl|WGS:JAAVVJ|G4P62_T021652"; product "transcript variant X1"; protein_id "KAF7224994.1"; exon_number "2";
CM025011.1	Genbank	CDS	6549912	6550025	.	+	0	gene_id "G4P62_013047"; transcript_id "gnl|WGS:JAAVVJ|G4P62_T021652"; gbkey "CDS"; gene "lonp2"; locus_tag "G4P62_013047"; orig_transcript_id "gnl|WGS:JAAVVJ|G4P62_T021652"; product "transcript variant X1"; protein_id "KAF7224994.1"; exon_number "3";
CM025011.1	Genbank	CDS	6565886	6566017	.	+	0	gene_id "G4P62_013047"; transcript_id "gnl|WGS:JAAVVJ|G4P62_T021652"; gbkey "CDS"; gene "lonp2"; locus_tag "G4P62_013047"; orig_transcript_id "gnl|WGS:JAAVVJ|G4P62_T021652"; product "transcript variant X1"; protein_id "KAF7224994.1"; exon_number "4";
CM025011.1	Genbank	CDS	6566085	6566207	.	+	0	gene_id "G4P62_013047"; transcript_id "gnl|WGS:JAAVVJ|G4P62_T021652"; gbkey "CDS"; gene "lonp2"; locus_tag "G4P62_013047"; orig_transcript_id "gnl|WGS:JAAVVJ|G4P62_T021652"; product "transcript variant X1"; protein_id "KAF7224994.1"; exon_number "5";
CM025011.1	Genbank	CDS	6566281	6566444	.	+	0	gene_id "G4P62_013047"; transcript_id "gnl|WGS:JAAVVJ|G4P62_T021652"; gbkey "CDS"; gene "lonp2"; locus_tag "G4P62_013047"; orig_transcript_id "gnl|WGS:JAAVVJ|G4P62_T021652"; product "transcript variant X1"; protein_id "KAF7224994.1"; exon_number "6";
CM025011.1	Genbank	CDS	6568422	6568516	.	+	1	gene_id "G4P62_013047"; transcript_id "gnl|WGS:JAAVVJ|G4P62_T021652"; gbkey "CDS"; gene "lonp2"; locus_tag "G4P62_013047"; orig_transcript_id "gnl|WGS:JAAVVJ|G4P62_T021652"; product "transcript variant X1"; protein_id "KAF7224994.1"; exon_number "7";
CM025011.1	Genbank	CDS	6569601	6569719	.	+	2	gene_id "G4P62_013047"; transcript_id "gnl|WGS:JAAVVJ|G4P62_T021652"; gbkey "CDS"; gene "lonp2"; locus_tag "G4P62_013047"; orig_transcript_id "gnl|WGS:JAAVVJ|G4P62_T021652"; product "transcript variant X1"; protein_id "KAF7224994.1"; exon_number "8";
CM025011.1	Genbank	CDS	6569907	6570046	.	+	0	gene_id "G4P62_013047"; transcript_id "gnl|WGS:JAAVVJ|G4P62_T021652"; gbkey "CDS"; gene "lonp2"; locus_tag "G4P62_013047"; orig_transcript_id "gnl|WGS:JAAVVJ|G4P62_T021652"; product "transcript variant X1"; protein_id "KAF7224994.1"; exon_number "9";
CM025011.1	Genbank	CDS	6570862	6571003	.	+	1	gene_id "G4P62_013047"; transcript_id "gnl|WGS:JAAVVJ|G4P62_T021652"; gbkey "CDS"; gene "lonp2"; locus_tag "G4P62_013047"; orig_transcript_id "gnl|WGS:JAAVVJ|G4P62_T021652"; product "transcript variant X1"; protein_id "KAF7224994.1"; exon_number "10";
CM025011.1	Genbank	CDS	6571083	6571233	.	+	0	gene_id "G4P62_013047"; transcript_id "gnl|WGS:JAAVVJ|G4P62_T021652"; gbkey "CDS"; gene "lonp2"; locus_tag "G4P62_013047"; orig_transcript_id "gnl|WGS:JAAVVJ|G4P62_T021652"; product "transcript variant X1"; protein_id "KAF7224994.1"; exon_number "11";
CM025011.1	Genbank	CDS	6571316	6571442	.	+	2	gene_id "G4P62_013047"; transcript_id "gnl|WGS:JAAVVJ|G4P62_T021652"; gbkey "CDS"; gene "lonp2"; locus_tag "G4P62_013047"; orig_transcript_id "gnl|WGS:JAAVVJ|G4P62_T021652"; product "transcript variant X1"; protein_id "KAF7224994.1"; exon_number "12";
CM025011.1	Genbank	CDS	6572450	6572583	.	+	1	gene_id "G4P62_013047"; transcript_id "gnl|WGS:JAAVVJ|G4P62_T021652"; gbkey "CDS"; gene "lonp2"; locus_tag "G4P62_013047"; orig_transcript_id "gnl|WGS:JAAVVJ|G4P62_T021652"; product "transcript variant X1"; protein_id "KAF7224994.1"; exon_number "13";
CM025011.1	Genbank	CDS	6573074	6573153	.	+	2	gene_id "G4P62_013047"; transcript_id "gnl|WGS:JAAVVJ|G4P62_T021652"; gbkey "CDS"; gene "lonp2"; locus_tag "G4P62_013047"; orig_transcript_id "gnl|WGS:JAAVVJ|G4P62_T021652"; product "transcript variant X1"; protein_id "KAF7224994.1"; exon_number "14";
CM025011.1	Genbank	CDS	6573225	6573432	.	+	0	gene_id "G4P62_013047"; transcript_id "gnl|WGS:JAAVVJ|G4P62_T021652"; gbkey "CDS"; gene "lonp2"; locus_tag "G4P62_013047"; orig_transcript_id "gnl|WGS:JAAVVJ|G4P62_T021652"; product "transcript variant X1"; protein_id "KAF7224994.1"; exon_number "15";
CM025011.1	Genbank	CDS	6573510	6573700	.	+	2	gene_id "G4P62_013047"; transcript_id "gnl|WGS:JAAVVJ|G4P62_T021652"; gbkey "CDS"; gene "lonp2"; locus_tag "G4P62_013047"; orig_transcript_id "gnl|WGS:JAAVVJ|G4P62_T021652"; product "transcript variant X1"; protein_id "KAF7224994.1"; exon_number "16";
CM025011.1	Genbank	CDS	6574239	6574466	.	+	0	gene_id "G4P62_013047"; transcript_id "gnl|WGS:JAAVVJ|G4P62_T021652"; gbkey "CDS"; gene "lonp2"; locus_tag "G4P62_013047"; orig_transcript_id "gnl|WGS:JAAVVJ|G4P62_T021652"; product "transcript variant X1"; protein_id "KAF7224994.1"; exon_number "17";
CM025011.1	Genbank	start_codon	6541363	6541365	.	+	0	gene_id "G4P62_013047"; transcript_id "gnl|WGS:JAAVVJ|G4P62_T021652"; gbkey "CDS"; gene "lonp2"; locus_tag "G4P62_013047"; orig_transcript_id "gnl|WGS:JAAVVJ|G4P62_T021652"; product "transcript variant X1"; protein_id "KAF7224994.1"; exon_number "1";
CM025011.1	Genbank	stop_codon	6574467	6574469	.	+	0	gene_id "G4P62_013047"; transcript_id "gnl|WGS:JAAVVJ|G4P62_T021652"; gbkey "CDS"; gene "lonp2"; locus_tag "G4P62_013047"; orig_transcript_id "gnl|WGS:JAAVVJ|G4P62_T021652"; product "transcript variant X1"; protein_id "KAF7224994.1"; exon_number "17";
CM025011.1	Genbank	gene	6575075	6589101	.	-	.	gene_id "G4P62_013046"; transcript_id ""; description "E3 ubiquitin-protein ligase SIAH1 isoform X2"; gbkey "Gene"; gene "siah1"; gene_biotype "protein_coding"; locus_tag "G4P62_013046";
CM025011.1	Genbank	transcript	6575075	6589101	.	-	.	gene_id "G4P62_013046"; transcript_id "gnl|WGS:JAAVVJ|G4P62_T021649"; gbkey "mRNA"; gene "siah1"; locus_tag "G4P62_013046"; note "transcript variant X2"; orig_protein_id "gnl|WGS:JAAVVJ|G4P62_P021649"; orig_transcript_id "gnl|WGS:JAAVVJ|G4P62_T021649"; product "siah E3 ubiquitin protein ligase 1"; transcript_biotype "mRNA";
CM025011.1	Genbank	exon	6588944	6589101	.	-	.	gene_id "G4P62_013046"; transcript_id "gnl|WGS:JAAVVJ|G4P62_T021649"; gene "siah1"; locus_tag "G4P62_013046"; note "transcript variant X2"; orig_protein_id "gnl|WGS:JAAVVJ|G4P62_P021649"; orig_transcript_id "gnl|WGS:JAAVVJ|G4P62_T021649"; product "siah E3 ubiquitin protein ligase 1"; transcript_biotype "mRNA"; exon_number "1";
CM025011.1	Genbank	exon	6580962	6581018	.	-	.	gene_id "G4P62_013046"; transcript_id "gnl|WGS:JAAVVJ|G4P62_T021649"; gene "siah1"; locus_tag "G4P62_013046"; note "transcript variant X2"; orig_protein_id "gnl|WGS:JAAVVJ|G4P62_P021649"; orig_transcript_id "gnl|WGS:JAAVVJ|G4P62_T021649"; product "siah E3 ubiquitin protein ligase 1"; transcript_biotype "mRNA"; exon_number "2";
CM025011.1	Genbank	exon	6577603	6577784	.	-	.	gene_id "G4P62_013046"; transcript_id "gnl|WGS:JAAVVJ|G4P62_T021649"; gene "siah1"; locus_tag "G4P62_013046"; note "transcript variant X2"; orig_protein_id "gnl|WGS:JAAVVJ|G4P62_P021649"; orig_transcript_id "gnl|WGS:JAAVVJ|G4P62_T021649"; product "siah E3 ubiquitin protein ligase 1"; transcript_biotype "mRNA"; exon_number "3";
CM025011.1	Genbank	exon	6576916	6577212	.	-	.	gene_id "G4P62_013046"; transcript_id "gnl|WGS:JAAVVJ|G4P62_T021649"; gene "siah1"; locus_tag "G4P62_013046"; note "transcript variant X2"; orig_protein_id "gnl|WGS:JAAVVJ|G4P62_P021649"; orig_transcript_id "gnl|WGS:JAAVVJ|G4P62_T021649"; product "siah E3 ubiquitin protein ligase 1"; transcript_biotype "mRNA"; exon_number "4";
CM025011.1	Genbank	exon	6575075	6576683	.	-	.	gene_id "G4P62_013046"; transcript_id "gnl|WGS:JAAVVJ|G4P62_T021649"; gene "siah1"; locus_tag "G4P62_013046"; note "transcript variant X2"; orig_protein_id "gnl|WGS:JAAVVJ|G4P62_P021649"; orig_transcript_id "gnl|WGS:JAAVVJ|G4P62_T021649"; product "siah E3 ubiquitin protein ligase 1"; transcript_biotype "mRNA"; exon_number "5";
CM025011.1	Genbank	CDS	6580962	6580971	.	-	0	gene_id "G4P62_013046"; transcript_id "gnl|WGS:JAAVVJ|G4P62_T021649"; gbkey "CDS"; gene "siah1"; locus_tag "G4P62_013046"; orig_transcript_id "gnl|WGS:JAAVVJ|G4P62_T021649"; product "transcript variant X2"; protein_id "KAF7224991.1"; exon_number "2";
CM025011.1	Genbank	CDS	6577603	6577784	.	-	2	gene_id "G4P62_013046"; transcript_id "gnl|WGS:JAAVVJ|G4P62_T021649"; gbkey "CDS"; gene "siah1"; locus_tag "G4P62_013046"; orig_transcript_id "gnl|WGS:JAAVVJ|G4P62_T021649"; product "transcript variant X2"; protein_id "KAF7224991.1"; exon_number "3";
CM025011.1	Genbank	CDS	6576916	6577212	.	-	0	gene_id "G4P62_013046"; transcript_id "gnl|WGS:JAAVVJ|G4P62_T021649"; gbkey "CDS"; gene "siah1"; locus_tag "G4P62_013046"; orig_transcript_id "gnl|WGS:JAAVVJ|G4P62_T021649"; product "transcript variant X2"; protein_id "KAF7224991.1"; exon_number "4";
CM025011.1	Genbank	CDS	6576315	6576683	.	-	0	gene_id "G4P62_013046"; transcript_id "gnl|WGS:JAAVVJ|G4P62_T021649"; gbkey "CDS"; gene "siah1"; locus_tag "G4P62_013046"; orig_transcript_id "gnl|WGS:JAAVVJ|G4P62_T021649"; product "transcript variant X2"; protein_id "KAF7224991.1"; exon_number "5";
CM025011.1	Genbank	start_codon	6580969	6580971	.	-	0	gene_id "G4P62_013046"; transcript_id "gnl|WGS:JAAVVJ|G4P62_T021649"; gbkey "CDS"; gene "siah1"; locus_tag "G4P62_013046"; orig_transcript_id "gnl|WGS:JAAVVJ|G4P62_T021649"; product "transcript variant X2"; protein_id "KAF7224991.1"; exon_number "2";
CM025011.1	Genbank	stop_codon	6576312	6576314	.	-	0	gene_id "G4P62_013046"; transcript_id "gnl|WGS:JAAVVJ|G4P62_T021649"; gbkey "CDS"; gene "siah1"; locus_tag "G4P62_013046"; orig_transcript_id "gnl|WGS:JAAVVJ|G4P62_T021649"; product "transcript variant X2"; protein_id "KAF7224991.1"; exon_number "5";
CM025011.1	Genbank	transcript	6575075	6589100	.	-	.	gene_id "G4P62_013046"; transcript_id "gnl|WGS:JAAVVJ|G4P62_T021650"; gbkey "mRNA"; gene "siah1"; locus_tag "G4P62_013046"; note "transcript variant X3"; orig_protein_id "gnl|WGS:JAAVVJ|G4P62_P021650"; orig_transcript_id "gnl|WGS:JAAVVJ|G4P62_T021650"; product "siah E3 ubiquitin protein ligase 1"; transcript_biotype "mRNA";
CM025011.1	Genbank	exon	6588944	6589100	.	-	.	gene_id "G4P62_013046"; transcript_id "gnl|WGS:JAAVVJ|G4P62_T021650"; gene "siah1"; locus_tag "G4P62_013046"; note "transcript variant X3"; orig_protein_id "gnl|WGS:JAAVVJ|G4P62_P021650"; orig_transcript_id "gnl|WGS:JAAVVJ|G4P62_T021650"; product "siah E3 ubiquitin protein ligase 1"; transcript_biotype "mRNA"; exon_number "1";
CM025011.1	Genbank	exon	6588190	6588305	.	-	.	gene_id "G4P62_013046"; transcript_id "gnl|WGS:JAAVVJ|G4P62_T021650"; gene "siah1"; locus_tag "G4P62_013046"; note "transcript variant X3"; orig_protein_id "gnl|WGS:JAAVVJ|G4P62_P021650"; orig_transcript_id "gnl|WGS:JAAVVJ|G4P62_T021650"; product "siah E3 ubiquitin protein ligase 1"; transcript_biotype "mRNA"; exon_number "2";
CM025011.1	Genbank	exon	6580962	6581018	.	-	.	gene_id "G4P62_013046"; transcript_id "gnl|WGS:JAAVVJ|G4P62_T021650"; gene "siah1"; locus_tag "G4P62_013046"; note "transcript variant X3"; orig_protein_id "gnl|WGS:JAAVVJ|G4P62_P021650"; orig_transcript_id "gnl|WGS:JAAVVJ|G4P62_T021650"; product "siah E3 ubiquitin protein ligase 1"; transcript_biotype "mRNA"; exon_number "3";
CM025011.1	Genbank	exon	6577603	6577784	.	-	.	gene_id "G4P62_013046"; transcript_id "gnl|WGS:JAAVVJ|G4P62_T021650"; gene "siah1"; locus_tag "G4P62_013046"; note "transcript variant X3"; orig_protein_id "gnl|WGS:JAAVVJ|G4P62_P021650"; orig_transcript_id "gnl|WGS:JAAVVJ|G4P62_T021650"; product "siah E3 ubiquitin protein ligase 1"; transcript_biotype "mRNA"; exon_number "4";
CM025011.1	Genbank	exon	6576916	6577212	.	-	.	gene_id "G4P62_013046"; transcript_id "gnl|WGS:JAAVVJ|G4P62_T021650"; gene "siah1"; locus_tag "G4P62_013046"; note "transcript variant X3"; orig_protein_id "gnl|WGS:JAAVVJ|G4P62_P021650"; orig_transcript_id "gnl|WGS:JAAVVJ|G4P62_T021650"; product "siah E3 ubiquitin protein ligase 1"; transcript_biotype "mRNA"; exon_number "5";
CM025011.1	Genbank	exon	6575075	6576683	.	-	.	gene_id "G4P62_013046"; transcript_id "gnl|WGS:JAAVVJ|G4P62_T021650"; gene "siah1"; locus_tag "G4P62_013046"; note "transcript variant X3"; orig_protein_id "gnl|WGS:JAAVVJ|G4P62_P021650"; orig_transcript_id "gnl|WGS:JAAVVJ|G4P62_T021650"; product "siah E3 ubiquitin protein ligase 1"; transcript_biotype "mRNA"; exon_number "6";
CM025011.1	Genbank	CDS	6580962	6580971	.	-	0	gene_id "G4P62_013046"; transcript_id "gnl|WGS:JAAVVJ|G4P62_T021650"; gbkey "CDS"; gene "siah1"; locus_tag "G4P62_013046"; orig_transcript_id "gnl|WGS:JAAVVJ|G4P62_T021650"; product "transcript variant X3"; protein_id "KAF7224992.1"; exon_number "3";
CM025011.1	Genbank	CDS	6577603	6577784	.	-	2	gene_id "G4P62_013046"; transcript_id "gnl|WGS:JAAVVJ|G4P62_T021650"; gbkey "CDS"; gene "siah1"; locus_tag "G4P62_013046"; orig_transcript_id "gnl|WGS:JAAVVJ|G4P62_T021650"; product "transcript variant X3"; protein_id "KAF7224992.1"; exon_number "4";
CM025011.1	Genbank	CDS	6576916	6577212	.	-	0	gene_id "G4P62_013046"; transcript_id "gnl|WGS:JAAVVJ|G4P62_T021650"; gbkey "CDS"; gene "siah1"; locus_tag "G4P62_013046"; orig_transcript_id "gnl|WGS:JAAVVJ|G4P62_T021650"; product "transcript variant X3"; protein_id "KAF7224992.1"; exon_number "5";
CM025011.1	Genbank	CDS	6576315	6576683	.	-	0	gene_id "G4P62_013046"; transcript_id "gnl|WGS:JAAVVJ|G4P62_T021650"; gbkey "CDS"; gene "siah1"; locus_tag "G4P62_013046"; orig_transcript_id "gnl|WGS:JAAVVJ|G4P62_T021650"; product "transcript variant X3"; protein_id "KAF7224992.1"; exon_number "6";
CM025011.1	Genbank	start_codon	6580969	6580971	.	-	0	gene_id "G4P62_013046"; transcript_id "gnl|WGS:JAAVVJ|G4P62_T021650"; gbkey "CDS"; gene "siah1"; locus_tag "G4P62_013046"; orig_transcript_id "gnl|WGS:JAAVVJ|G4P62_T021650"; product "transcript variant X3"; protein_id "KAF7224992.1"; exon_number "3";
CM025011.1	Genbank	stop_codon	6576312	6576314	.	-	0	gene_id "G4P62_013046"; transcript_id "gnl|WGS:JAAVVJ|G4P62_T021650"; gbkey "CDS"; gene "siah1"; locus_tag "G4P62_013046"; orig_transcript_id "gnl|WGS:JAAVVJ|G4P62_T021650"; product "transcript variant X3"; protein_id "KAF7224992.1"; exon_number "6";
CM025011.1	Genbank	transcript	6575075	6584826	.	-	.	gene_id "G4P62_013046"; transcript_id "gnl|WGS:JAAVVJ|G4P62_T021651"; gbkey "mRNA"; gene "siah1"; locus_tag "G4P62_013046"; note "transcript variant X1"; orig_protein_id "gnl|WGS:JAAVVJ|G4P62_P021651"; orig_transcript_id "gnl|WGS:JAAVVJ|G4P62_T021651"; product "siah E3 ubiquitin protein ligase 1"; transcript_biotype "mRNA";
CM025011.1	Genbank	exon	6583196	6584826	.	-	.	gene_id "G4P62_013046"; transcript_id "gnl|WGS:JAAVVJ|G4P62_T021651"; gene "siah1"; locus_tag "G4P62_013046"; note "transcript variant X1"; orig_protein_id "gnl|WGS:JAAVVJ|G4P62_P021651"; orig_transcript_id "gnl|WGS:JAAVVJ|G4P62_T021651"; product "siah E3 ubiquitin protein ligase 1"; transcript_biotype "mRNA"; exon_number "1";
CM025011.1	Genbank	exon	6580962	6581018	.	-	.	gene_id "G4P62_013046"; transcript_id "gnl|WGS:JAAVVJ|G4P62_T021651"; gene "siah1"; locus_tag "G4P62_013046"; note "transcript variant X1"; orig_protein_id "gnl|WGS:JAAVVJ|G4P62_P021651"; orig_transcript_id "gnl|WGS:JAAVVJ|G4P62_T021651"; product "siah E3 ubiquitin protein ligase 1"; transcript_biotype "mRNA"; exon_number "2";
CM025011.1	Genbank	exon	6577603	6577784	.	-	.	gene_id "G4P62_013046"; transcript_id "gnl|WGS:JAAVVJ|G4P62_T021651"; gene "siah1"; locus_tag "G4P62_013046"; note "transcript variant X1"; orig_protein_id "gnl|WGS:JAAVVJ|G4P62_P021651"; orig_transcript_id "gnl|WGS:JAAVVJ|G4P62_T021651"; product "siah E3 ubiquitin protein ligase 1"; transcript_biotype "mRNA"; exon_number "3";
CM025011.1	Genbank	exon	6576916	6577212	.	-	.	gene_id "G4P62_013046"; transcript_id "gnl|WGS:JAAVVJ|G4P62_T021651"; gene "siah1"; locus_tag "G4P62_013046"; note "transcript variant X1"; orig_protein_id "gnl|WGS:JAAVVJ|G4P62_P021651"; orig_transcript_id "gnl|WGS:JAAVVJ|G4P62_T021651"; product "siah E3 ubiquitin protein ligase 1"; transcript_biotype "mRNA"; exon_number "4";
CM025011.1	Genbank	exon	6575075	6576683	.	-	.	gene_id "G4P62_013046"; transcript_id "gnl|WGS:JAAVVJ|G4P62_T021651"; gene "siah1"; locus_tag "G4P62_013046"; note "transcript variant X1"; orig_protein_id "gnl|WGS:JAAVVJ|G4P62_P021651"; orig_transcript_id "gnl|WGS:JAAVVJ|G4P62_T021651"; product "siah E3 ubiquitin protein ligase 1"; transcript_biotype "mRNA"; exon_number "5";
CM025011.1	Genbank	CDS	6583196	6583313	.	-	0	gene_id "G4P62_013046"; transcript_id "gnl|WGS:JAAVVJ|G4P62_T021651"; gbkey "CDS"; gene "siah1"; locus_tag "G4P62_013046"; orig_transcript_id "gnl|WGS:JAAVVJ|G4P62_T021651"; product "transcript variant X1"; protein_id "KAF7224993.1"; exon_number "1";
CM025011.1	Genbank	CDS	6580962	6581018	.	-	2	gene_id "G4P62_013046"; transcript_id "gnl|WGS:JAAVVJ|G4P62_T021651"; gbkey "CDS"; gene "siah1"; locus_tag "G4P62_013046"; orig_transcript_id "gnl|WGS:JAAVVJ|G4P62_T021651"; product "transcript variant X1"; protein_id "KAF7224993.1"; exon_number "2";
CM025011.1	Genbank	CDS	6577603	6577784	.	-	2	gene_id "G4P62_013046"; transcript_id "gnl|WGS:JAAVVJ|G4P62_T021651"; gbkey "CDS"; gene "siah1"; locus_tag "G4P62_013046"; orig_transcript_id "gnl|WGS:JAAVVJ|G4P62_T021651"; product "transcript variant X1"; protein_id "KAF7224993.1"; exon_number "3";
CM025011.1	Genbank	CDS	6576916	6577212	.	-	0	gene_id "G4P62_013046"; transcript_id "gnl|WGS:JAAVVJ|G4P62_T021651"; gbkey "CDS"; gene "siah1"; locus_tag "G4P62_013046"; orig_transcript_id "gnl|WGS:JAAVVJ|G4P62_T021651"; product "transcript variant X1"; protein_id "KAF7224993.1"; exon_number "4";
CM025011.1	Genbank	CDS	6576315	6576683	.	-	0	gene_id "G4P62_013046"; transcript_id "gnl|WGS:JAAVVJ|G4P62_T021651"; gbkey "CDS"; gene "siah1"; locus_tag "G4P62_013046"; orig_transcript_id "gnl|WGS:JAAVVJ|G4P62_T021651"; product "transcript variant X1"; protein_id "KAF7224993.1"; exon_number "5";
CM025011.1	Genbank	start_codon	6583311	6583313	.	-	0	gene_id "G4P62_013046"; transcript_id "gnl|WGS:JAAVVJ|G4P62_T021651"; gbkey "CDS"; gene "siah1"; locus_tag "G4P62_013046"; orig_transcript_id "gnl|WGS:JAAVVJ|G4P62_T021651"; product "transcript variant X1"; protein_id "KAF7224993.1"; exon_number "1";
CM025011.1	Genbank	stop_codon	6576312	6576314	.	-	0	gene_id "G4P62_013046"; transcript_id "gnl|WGS:JAAVVJ|G4P62_T021651"; gbkey "CDS"; gene "siah1"; locus_tag "G4P62_013046"; orig_transcript_id "gnl|WGS:JAAVVJ|G4P62_T021651"; product "transcript variant X1"; protein_id "KAF7224993.1"; exon_number "5";
CM025011.1	Genbank	gene	6593738	6621101	.	-	.	gene_id "G4P62_013045"; transcript_id ""; description "NEDD4-binding protein 1"; gbkey "Gene"; gene "n4bp1"; gene_biotype "protein_coding"; locus_tag "G4P62_013045";
CM025011.1	Genbank	transcript	6593738	6621101	.	-	.	gene_id "G4P62_013045"; transcript_id "gnl|WGS:JAAVVJ|G4P62_T021648"; gbkey "mRNA"; gene "n4bp1"; locus_tag "G4P62_013045"; orig_protein_id "gnl|WGS:JAAVVJ|G4P62_P021648"; orig_transcript_id "gnl|WGS:JAAVVJ|G4P62_T021648"; product "NEDD4 binding protein 1"; transcript_biotype "mRNA";
CM025011.1	Genbank	exon	6620399	6621101	.	-	.	gene_id "G4P62_013045"; transcript_id "gnl|WGS:JAAVVJ|G4P62_T021648"; gene "n4bp1"; locus_tag "G4P62_013045"; orig_protein_id "gnl|WGS:JAAVVJ|G4P62_P021648"; orig_transcript_id "gnl|WGS:JAAVVJ|G4P62_T021648"; product "NEDD4 binding protein 1"; transcript_biotype "mRNA"; exon_number "1";
CM025011.1	Genbank	exon	6617264	6617491	.	-	.	gene_id "G4P62_013045"; transcript_id "gnl|WGS:JAAVVJ|G4P62_T021648"; gene "n4bp1"; locus_tag "G4P62_013045"; orig_protein_id "gnl|WGS:JAAVVJ|G4P62_P021648"; orig_transcript_id "gnl|WGS:JAAVVJ|G4P62_T021648"; product "NEDD4 binding protein 1"; transcript_biotype "mRNA"; exon_number "2";
CM025011.1	Genbank	exon	6616774	6616947	.	-	.	gene_id "G4P62_013045"; transcript_id "gnl|WGS:JAAVVJ|G4P62_T021648"; gene "n4bp1"; locus_tag "G4P62_013045"; orig_protein_id "gnl|WGS:JAAVVJ|G4P62_P021648"; orig_transcript_id "gnl|WGS:JAAVVJ|G4P62_T021648"; product "NEDD4 binding protein 1"; transcript_biotype "mRNA"; exon_number "3";
CM025011.1	Genbank	exon	6614422	6614900	.	-	.	gene_id "G4P62_013045"; transcript_id "gnl|WGS:JAAVVJ|G4P62_T021648"; gene "n4bp1"; locus_tag "G4P62_013045"; orig_protein_id "gnl|WGS:JAAVVJ|G4P62_P021648"; orig_transcript_id "gnl|WGS:JAAVVJ|G4P62_T021648"; product "NEDD4 binding protein 1"; transcript_biotype "mRNA"; exon_number "4";
CM025011.1	Genbank	exon	6613963	6614299	.	-	.	gene_id "G4P62_013045"; transcript_id "gnl|WGS:JAAVVJ|G4P62_T021648"; gene "n4bp1"; locus_tag "G4P62_013045"; orig_protein_id "gnl|WGS:JAAVVJ|G4P62_P021648"; orig_transcript_id "gnl|WGS:JAAVVJ|G4P62_T021648"; product "NEDD4 binding protein 1"; transcript_biotype "mRNA"; exon_number "5";
CM025011.1	Genbank	exon	6613425	6613760	.	-	.	gene_id "G4P62_013045"; transcript_id "gnl|WGS:JAAVVJ|G4P62_T021648"; gene "n4bp1"; locus_tag "G4P62_013045"; orig_protein_id "gnl|WGS:JAAVVJ|G4P62_P021648"; orig_transcript_id "gnl|WGS:JAAVVJ|G4P62_T021648"; product "NEDD4 binding protein 1"; transcript_biotype "mRNA"; exon_number "6";
CM025011.1	Genbank	exon	6612796	6613025	.	-	.	gene_id "G4P62_013045"; transcript_id "gnl|WGS:JAAVVJ|G4P62_T021648"; gene "n4bp1"; locus_tag "G4P62_013045"; orig_protein_id "gnl|WGS:JAAVVJ|G4P62_P021648"; orig_transcript_id "gnl|WGS:JAAVVJ|G4P62_T021648"; product "NEDD4 binding protein 1"; transcript_biotype "mRNA"; exon_number "7";
CM025011.1	Genbank	exon	6596937	6597067	.	-	.	gene_id "G4P62_013045"; transcript_id "gnl|WGS:JAAVVJ|G4P62_T021648"; gene "n4bp1"; locus_tag "G4P62_013045"; orig_protein_id "gnl|WGS:JAAVVJ|G4P62_P021648"; orig_transcript_id "gnl|WGS:JAAVVJ|G4P62_T021648"; product "NEDD4 binding protein 1"; transcript_biotype "mRNA"; exon_number "8";
CM025011.1	Genbank	exon	6596410	6596506	.	-	.	gene_id "G4P62_013045"; transcript_id "gnl|WGS:JAAVVJ|G4P62_T021648"; gene "n4bp1"; locus_tag "G4P62_013045"; orig_protein_id "gnl|WGS:JAAVVJ|G4P62_P021648"; orig_transcript_id "gnl|WGS:JAAVVJ|G4P62_T021648"; product "NEDD4 binding protein 1"; transcript_biotype "mRNA"; exon_number "9";
CM025011.1	Genbank	exon	6596012	6596119	.	-	.	gene_id "G4P62_013045"; transcript_id "gnl|WGS:JAAVVJ|G4P62_T021648"; gene "n4bp1"; locus_tag "G4P62_013045"; orig_protein_id "gnl|WGS:JAAVVJ|G4P62_P021648"; orig_transcript_id "gnl|WGS:JAAVVJ|G4P62_T021648"; product "NEDD4 binding protein 1"; transcript_biotype "mRNA"; exon_number "10";
CM025011.1	Genbank	exon	6594197	6594298	.	-	.	gene_id "G4P62_013045"; transcript_id "gnl|WGS:JAAVVJ|G4P62_T021648"; gene "n4bp1"; locus_tag "G4P62_013045"; orig_protein_id "gnl|WGS:JAAVVJ|G4P62_P021648"; orig_transcript_id "gnl|WGS:JAAVVJ|G4P62_T021648"; product "NEDD4 binding protein 1"; transcript_biotype "mRNA"; exon_number "11";
CM025011.1	Genbank	exon	6593738	6594093	.	-	.	gene_id "G4P62_013045"; transcript_id "gnl|WGS:JAAVVJ|G4P62_T021648"; gene "n4bp1"; locus_tag "G4P62_013045"; orig_protein_id "gnl|WGS:JAAVVJ|G4P62_P021648"; orig_transcript_id "gnl|WGS:JAAVVJ|G4P62_T021648"; product "NEDD4 binding protein 1"; transcript_biotype "mRNA"; exon_number "12";
CM025011.1	Genbank	CDS	6620399	6620710	.	-	0	gene_id "G4P62_013045"; transcript_id "gnl|WGS:JAAVVJ|G4P62_T021648"; gbkey "CDS"; gene "n4bp1"; locus_tag "G4P62_013045"; orig_transcript_id "gnl|WGS:JAAVVJ|G4P62_T021648"; product "NEDD4 binding protein 1"; protein_id "KAF7224990.1"; exon_number "1";
CM025011.1	Genbank	CDS	6617264	6617491	.	-	0	gene_id "G4P62_013045"; transcript_id "gnl|WGS:JAAVVJ|G4P62_T021648"; gbkey "CDS"; gene "n4bp1"; locus_tag "G4P62_013045"; orig_transcript_id "gnl|WGS:JAAVVJ|G4P62_T021648"; product "NEDD4 binding protein 1"; protein_id "KAF7224990.1"; exon_number "2";
CM025011.1	Genbank	CDS	6616774	6616947	.	-	0	gene_id "G4P62_013045"; transcript_id "gnl|WGS:JAAVVJ|G4P62_T021648"; gbkey "CDS"; gene "n4bp1"; locus_tag "G4P62_013045"; orig_transcript_id "gnl|WGS:JAAVVJ|G4P62_T021648"; product "NEDD4 binding protein 1"; protein_id "KAF7224990.1"; exon_number "3";
CM025011.1	Genbank	CDS	6614422	6614900	.	-	0	gene_id "G4P62_013045"; transcript_id "gnl|WGS:JAAVVJ|G4P62_T021648"; gbkey "CDS"; gene "n4bp1"; locus_tag "G4P62_013045"; orig_transcript_id "gnl|WGS:JAAVVJ|G4P62_T021648"; product "NEDD4 binding protein 1"; protein_id "KAF7224990.1"; exon_number "4";
CM025011.1	Genbank	CDS	6613963	6614299	.	-	1	gene_id "G4P62_013045"; transcript_id "gnl|WGS:JAAVVJ|G4P62_T021648"; gbkey "CDS"; gene "n4bp1"; locus_tag "G4P62_013045"; orig_transcript_id "gnl|WGS:JAAVVJ|G4P62_T021648"; product "NEDD4 binding protein 1"; protein_id "KAF7224990.1"; exon_number "5";
CM025011.1	Genbank	CDS	6613425	6613760	.	-	0	gene_id "G4P62_013045"; transcript_id "gnl|WGS:JAAVVJ|G4P62_T021648"; gbkey "CDS"; gene "n4bp1"; locus_tag "G4P62_013045"; orig_transcript_id "gnl|WGS:JAAVVJ|G4P62_T021648"; product "NEDD4 binding protein 1"; protein_id "KAF7224990.1"; exon_number "6";
CM025011.1	Genbank	CDS	6612796	6613025	.	-	0	gene_id "G4P62_013045"; transcript_id "gnl|WGS:JAAVVJ|G4P62_T021648"; gbkey "CDS"; gene "n4bp1"; locus_tag "G4P62_013045"; orig_transcript_id "gnl|WGS:JAAVVJ|G4P62_T021648"; product "NEDD4 binding protein 1"; protein_id "KAF7224990.1"; exon_number "7";
CM025011.1	Genbank	CDS	6596937	6597067	.	-	1	gene_id "G4P62_013045"; transcript_id "gnl|WGS:JAAVVJ|G4P62_T021648"; gbkey "CDS"; gene "n4bp1"; locus_tag "G4P62_013045"; orig_transcript_id "gnl|WGS:JAAVVJ|G4P62_T021648"; product "NEDD4 binding protein 1"; protein_id "KAF7224990.1"; exon_number "8";
CM025011.1	Genbank	CDS	6596410	6596506	.	-	2	gene_id "G4P62_013045"; transcript_id "gnl|WGS:JAAVVJ|G4P62_T021648"; gbkey "CDS"; gene "n4bp1"; locus_tag "G4P62_013045"; orig_transcript_id "gnl|WGS:JAAVVJ|G4P62_T021648"; product "NEDD4 binding protein 1"; protein_id "KAF7224990.1"; exon_number "9";
CM025011.1	Genbank	CDS	6596012	6596119	.	-	1	gene_id "G4P62_013045"; transcript_id "gnl|WGS:JAAVVJ|G4P62_T021648"; gbkey "CDS"; gene "n4bp1"; locus_tag "G4P62_013045"; orig_transcript_id "gnl|WGS:JAAVVJ|G4P62_T021648"; product "NEDD4 binding protein 1"; protein_id "KAF7224990.1"; exon_number "10";
CM025011.1	Genbank	CDS	6594197	6594298	.	-	1	gene_id "G4P62_013045"; transcript_id "gnl|WGS:JAAVVJ|G4P62_T021648"; gbkey "CDS"; gene "n4bp1"; locus_tag "G4P62_013045"; orig_transcript_id "gnl|WGS:JAAVVJ|G4P62_T021648"; product "NEDD4 binding protein 1"; protein_id "KAF7224990.1"; exon_number "11";
CM025011.1	Genbank	CDS	6593817	6594093	.	-	1	gene_id "G4P62_013045"; transcript_id "gnl|WGS:JAAVVJ|G4P62_T021648"; gbkey "CDS"; gene "n4bp1"; locus_tag "G4P62_013045"; orig_transcript_id "gnl|WGS:JAAVVJ|G4P62_T021648"; product "NEDD4 binding protein 1"; protein_id "KAF7224990.1"; exon_number "12";
CM025011.1	Genbank	start_codon	6620708	6620710	.	-	0	gene_id "G4P62_013045"; transcript_id "gnl|WGS:JAAVVJ|G4P62_T021648"; gbkey "CDS"; gene "n4bp1"; locus_tag "G4P62_013045"; orig_transcript_id "gnl|WGS:JAAVVJ|G4P62_T021648"; product "NEDD4 binding protein 1"; protein_id "KAF7224990.1"; exon_number "1";
CM025011.1	Genbank	stop_codon	6593814	6593816	.	-	0	gene_id "G4P62_013045"; transcript_id "gnl|WGS:JAAVVJ|G4P62_T021648"; gbkey "CDS"; gene "n4bp1"; locus_tag "G4P62_013045"; orig_transcript_id "gnl|WGS:JAAVVJ|G4P62_T021648"; product "NEDD4 binding protein 1"; protein_id "KAF7224990.1"; exon_number "12";
CM025011.1	Genbank	gene	6637995	6667510	.	-	.	gene_id "G4P62_013044"; transcript_id ""; description "CCR4-NOT transcription complex subunit 1 isoform"; gbkey "Gene"; gene "cnot1"; gene_biotype "protein_coding"; locus_tag "G4P62_013044";
CM025011.1	Genbank	transcript	6637995	6667510	.	-	.	gene_id "G4P62_013044"; transcript_id "gnl|WGS:JAAVVJ|G4P62_T021643"; gbkey "mRNA"; gene "cnot1"; locus_tag "G4P62_013044"; note "transcript variant X2"; orig_protein_id "gnl|WGS:JAAVVJ|G4P62_P021643"; orig_transcript_id "gnl|WGS:JAAVVJ|G4P62_T021643"; product "CCR4-NOT transcription complex subunit 1"; transcript_biotype "mRNA";
CM025011.1	Genbank	exon	6667361	6667510	.	-	.	gene_id "G4P62_013044"; transcript_id "gnl|WGS:JAAVVJ|G4P62_T021643"; gene "cnot1"; locus_tag "G4P62_013044"; note "transcript variant X2"; orig_protein_id "gnl|WGS:JAAVVJ|G4P62_P021643"; orig_transcript_id "gnl|WGS:JAAVVJ|G4P62_T021643"; product "CCR4-NOT transcription complex subunit 1"; transcript_biotype "mRNA"; exon_number "1";
CM025011.1	Genbank	exon	6665803	6666102	.	-	.	gene_id "G4P62_013044"; transcript_id "gnl|WGS:JAAVVJ|G4P62_T021643"; gene "cnot1"; locus_tag "G4P62_013044"; note "transcript variant X2"; orig_protein_id "gnl|WGS:JAAVVJ|G4P62_P021643"; orig_transcript_id "gnl|WGS:JAAVVJ|G4P62_T021643"; product "CCR4-NOT transcription complex subunit 1"; transcript_biotype "mRNA"; exon_number "2";
CM025011.1	Genbank	exon	6659543	6659650	.	-	.	gene_id "G4P62_013044"; transcript_id "gnl|WGS:JAAVVJ|G4P62_T021643"; gene "cnot1"; locus_tag "G4P62_013044"; note "transcript variant X2"; orig_protein_id "gnl|WGS:JAAVVJ|G4P62_P021643"; orig_transcript_id "gnl|WGS:JAAVVJ|G4P62_T021643"; product "CCR4-NOT transcription complex subunit 1"; transcript_biotype "mRNA"; exon_number "3";
CM025011.1	Genbank	exon	6659287	6659379	.	-	.	gene_id "G4P62_013044"; transcript_id "gnl|WGS:JAAVVJ|G4P62_T021643"; gene "cnot1"; locus_tag "G4P62_013044"; note "transcript variant X2"; orig_protein_id "gnl|WGS:JAAVVJ|G4P62_P021643"; orig_transcript_id "gnl|WGS:JAAVVJ|G4P62_T021643"; product "CCR4-NOT transcription complex subunit 1"; transcript_biotype "mRNA"; exon_number "4";
CM025011.1	Genbank	exon	6658958	6659026	.	-	.	gene_id "G4P62_013044"; transcript_id "gnl|WGS:JAAVVJ|G4P62_T021643"; gene "cnot1"; locus_tag "G4P62_013044"; note "transcript variant X2"; orig_protein_id "gnl|WGS:JAAVVJ|G4P62_P021643"; orig_transcript_id "gnl|WGS:JAAVVJ|G4P62_T021643"; product "CCR4-NOT transcription complex subunit 1"; transcript_biotype "mRNA"; exon_number "5";
CM025011.1	Genbank	exon	6658745	6658799	.	-	.	gene_id "G4P62_013044"; transcript_id "gnl|WGS:JAAVVJ|G4P62_T021643"; gene "cnot1"; locus_tag "G4P62_013044"; note "transcript variant X2"; orig_protein_id "gnl|WGS:JAAVVJ|G4P62_P021643"; orig_transcript_id "gnl|WGS:JAAVVJ|G4P62_T021643"; product "CCR4-NOT transcription complex subunit 1"; transcript_biotype "mRNA"; exon_number "6";
CM025011.1	Genbank	exon	6658448	6658651	.	-	.	gene_id "G4P62_013044"; transcript_id "gnl|WGS:JAAVVJ|G4P62_T021643"; gene "cnot1"; locus_tag "G4P62_013044"; note "transcript variant X2"; orig_protein_id "gnl|WGS:JAAVVJ|G4P62_P021643"; orig_transcript_id "gnl|WGS:JAAVVJ|G4P62_T021643"; product "CCR4-NOT transcription complex subunit 1"; transcript_biotype "mRNA"; exon_number "7";
CM025011.1	Genbank	exon	6658161	6658329	.	-	.	gene_id "G4P62_013044"; transcript_id "gnl|WGS:JAAVVJ|G4P62_T021643"; gene "cnot1"; locus_tag "G4P62_013044"; note "transcript variant X2"; orig_protein_id "gnl|WGS:JAAVVJ|G4P62_P021643"; orig_transcript_id "gnl|WGS:JAAVVJ|G4P62_T021643"; product "CCR4-NOT transcription complex subunit 1"; transcript_biotype "mRNA"; exon_number "8";
CM025011.1	Genbank	exon	6656122	6656248	.	-	.	gene_id "G4P62_013044"; transcript_id "gnl|WGS:JAAVVJ|G4P62_T021643"; gene "cnot1"; locus_tag "G4P62_013044"; note "transcript variant X2"; orig_protein_id "gnl|WGS:JAAVVJ|G4P62_P021643"; orig_transcript_id "gnl|WGS:JAAVVJ|G4P62_T021643"; product "CCR4-NOT transcription complex subunit 1"; transcript_biotype "mRNA"; exon_number "9";
CM025011.1	Genbank	exon	6654787	6654897	.	-	.	gene_id "G4P62_013044"; transcript_id "gnl|WGS:JAAVVJ|G4P62_T021643"; gene "cnot1"; locus_tag "G4P62_013044"; note "transcript variant X2"; orig_protein_id "gnl|WGS:JAAVVJ|G4P62_P021643"; orig_transcript_id "gnl|WGS:JAAVVJ|G4P62_T021643"; product "CCR4-NOT transcription complex subunit 1"; transcript_biotype "mRNA"; exon_number "10";
CM025011.1	Genbank	exon	6654069	6654239	.	-	.	gene_id "G4P62_013044"; transcript_id "gnl|WGS:JAAVVJ|G4P62_T021643"; gene "cnot1"; locus_tag "G4P62_013044"; note "transcript variant X2"; orig_protein_id "gnl|WGS:JAAVVJ|G4P62_P021643"; orig_transcript_id "gnl|WGS:JAAVVJ|G4P62_T021643"; product "CCR4-NOT transcription complex subunit 1"; transcript_biotype "mRNA"; exon_number "11";
CM025011.1	Genbank	exon	6653812	6653939	.	-	.	gene_id "G4P62_013044"; transcript_id "gnl|WGS:JAAVVJ|G4P62_T021643"; gene "cnot1"; locus_tag "G4P62_013044"; note "transcript variant X2"; orig_protein_id "gnl|WGS:JAAVVJ|G4P62_P021643"; orig_transcript_id "gnl|WGS:JAAVVJ|G4P62_T021643"; product "CCR4-NOT transcription complex subunit 1"; transcript_biotype "mRNA"; exon_number "12";
CM025011.1	Genbank	exon	6651871	6652111	.	-	.	gene_id "G4P62_013044"; transcript_id "gnl|WGS:JAAVVJ|G4P62_T021643"; gene "cnot1"; locus_tag "G4P62_013044"; note "transcript variant X2"; orig_protein_id "gnl|WGS:JAAVVJ|G4P62_P021643"; orig_transcript_id "gnl|WGS:JAAVVJ|G4P62_T021643"; product "CCR4-NOT transcription complex subunit 1"; transcript_biotype "mRNA"; exon_number "13";
CM025011.1	Genbank	exon	6651655	6651774	.	-	.	gene_id "G4P62_013044"; transcript_id "gnl|WGS:JAAVVJ|G4P62_T021643"; gene "cnot1"; locus_tag "G4P62_013044"; note "transcript variant X2"; orig_protein_id "gnl|WGS:JAAVVJ|G4P62_P021643"; orig_transcript_id "gnl|WGS:JAAVVJ|G4P62_T021643"; product "CCR4-NOT transcription complex subunit 1"; transcript_biotype "mRNA"; exon_number "14";
CM025011.1	Genbank	exon	6651311	6651433	.	-	.	gene_id "G4P62_013044"; transcript_id "gnl|WGS:JAAVVJ|G4P62_T021643"; gene "cnot1"; locus_tag "G4P62_013044"; note "transcript variant X2"; orig_protein_id "gnl|WGS:JAAVVJ|G4P62_P021643"; orig_transcript_id "gnl|WGS:JAAVVJ|G4P62_T021643"; product "CCR4-NOT transcription complex subunit 1"; transcript_biotype "mRNA"; exon_number "15";
CM025011.1	Genbank	exon	6651052	6651203	.	-	.	gene_id "G4P62_013044"; transcript_id "gnl|WGS:JAAVVJ|G4P62_T021643"; gene "cnot1"; locus_tag "G4P62_013044"; note "transcript variant X2"; orig_protein_id "gnl|WGS:JAAVVJ|G4P62_P021643"; orig_transcript_id "gnl|WGS:JAAVVJ|G4P62_T021643"; product "CCR4-NOT transcription complex subunit 1"; transcript_biotype "mRNA"; exon_number "16";
CM025011.1	Genbank	exon	6650174	6650324	.	-	.	gene_id "G4P62_013044"; transcript_id "gnl|WGS:JAAVVJ|G4P62_T021643"; gene "cnot1"; locus_tag "G4P62_013044"; note "transcript variant X2"; orig_protein_id "gnl|WGS:JAAVVJ|G4P62_P021643"; orig_transcript_id "gnl|WGS:JAAVVJ|G4P62_T021643"; product "CCR4-NOT transcription complex subunit 1"; transcript_biotype "mRNA"; exon_number "17";
CM025011.1	Genbank	exon	6649866	6650076	.	-	.	gene_id "G4P62_013044"; transcript_id "gnl|WGS:JAAVVJ|G4P62_T021643"; gene "cnot1"; locus_tag "G4P62_013044"; note "transcript variant X2"; orig_protein_id "gnl|WGS:JAAVVJ|G4P62_P021643"; orig_transcript_id "gnl|WGS:JAAVVJ|G4P62_T021643"; product "CCR4-NOT transcription complex subunit 1"; transcript_biotype "mRNA"; exon_number "18";
CM025011.1	Genbank	exon	6649491	6649631	.	-	.	gene_id "G4P62_013044"; transcript_id "gnl|WGS:JAAVVJ|G4P62_T021643"; gene "cnot1"; locus_tag "G4P62_013044"; note "transcript variant X2"; orig_protein_id "gnl|WGS:JAAVVJ|G4P62_P021643"; orig_transcript_id "gnl|WGS:JAAVVJ|G4P62_T021643"; product "CCR4-NOT transcription complex subunit 1"; transcript_biotype "mRNA"; exon_number "19";
CM025011.1	Genbank	exon	6648846	6648970	.	-	.	gene_id "G4P62_013044"; transcript_id "gnl|WGS:JAAVVJ|G4P62_T021643"; gene "cnot1"; locus_tag "G4P62_013044"; note "transcript variant X2"; orig_protein_id "gnl|WGS:JAAVVJ|G4P62_P021643"; orig_transcript_id "gnl|WGS:JAAVVJ|G4P62_T021643"; product "CCR4-NOT transcription complex subunit 1"; transcript_biotype "mRNA"; exon_number "20";
CM025011.1	Genbank	exon	6648483	6648769	.	-	.	gene_id "G4P62_013044"; transcript_id "gnl|WGS:JAAVVJ|G4P62_T021643"; gene "cnot1"; locus_tag "G4P62_013044"; note "transcript variant X2"; orig_protein_id "gnl|WGS:JAAVVJ|G4P62_P021643"; orig_transcript_id "gnl|WGS:JAAVVJ|G4P62_T021643"; product "CCR4-NOT transcription complex subunit 1"; transcript_biotype "mRNA"; exon_number "21";
CM025011.1	Genbank	exon	6648327	6648405	.	-	.	gene_id "G4P62_013044"; transcript_id "gnl|WGS:JAAVVJ|G4P62_T021643"; gene "cnot1"; locus_tag "G4P62_013044"; note "transcript variant X2"; orig_protein_id "gnl|WGS:JAAVVJ|G4P62_P021643"; orig_transcript_id "gnl|WGS:JAAVVJ|G4P62_T021643"; product "CCR4-NOT transcription complex subunit 1"; transcript_biotype "mRNA"; exon_number "22";
CM025011.1	Genbank	exon	6647973	6648224	.	-	.	gene_id "G4P62_013044"; transcript_id "gnl|WGS:JAAVVJ|G4P62_T021643"; gene "cnot1"; locus_tag "G4P62_013044"; note "transcript variant X2"; orig_protein_id "gnl|WGS:JAAVVJ|G4P62_P021643"; orig_transcript_id "gnl|WGS:JAAVVJ|G4P62_T021643"; product "CCR4-NOT transcription complex subunit 1"; transcript_biotype "mRNA"; exon_number "23";
CM025011.1	Genbank	exon	6647739	6647879	.	-	.	gene_id "G4P62_013044"; transcript_id "gnl|WGS:JAAVVJ|G4P62_T021643"; gene "cnot1"; locus_tag "G4P62_013044"; note "transcript variant X2"; orig_protein_id "gnl|WGS:JAAVVJ|G4P62_P021643"; orig_transcript_id "gnl|WGS:JAAVVJ|G4P62_T021643"; product "CCR4-NOT transcription complex subunit 1"; transcript_biotype "mRNA"; exon_number "24";
CM025011.1	Genbank	exon	6647487	6647666	.	-	.	gene_id "G4P62_013044"; transcript_id "gnl|WGS:JAAVVJ|G4P62_T021643"; gene "cnot1"; locus_tag "G4P62_013044"; note "transcript variant X2"; orig_protein_id "gnl|WGS:JAAVVJ|G4P62_P021643"; orig_transcript_id "gnl|WGS:JAAVVJ|G4P62_T021643"; product "CCR4-NOT transcription complex subunit 1"; transcript_biotype "mRNA"; exon_number "25";
CM025011.1	Genbank	exon	6647206	6647322	.	-	.	gene_id "G4P62_013044"; transcript_id "gnl|WGS:JAAVVJ|G4P62_T021643"; gene "cnot1"; locus_tag "G4P62_013044"; note "transcript variant X2"; orig_protein_id "gnl|WGS:JAAVVJ|G4P62_P021643"; orig_transcript_id "gnl|WGS:JAAVVJ|G4P62_T021643"; product "CCR4-NOT transcription complex subunit 1"; transcript_biotype "mRNA"; exon_number "26";
CM025011.1	Genbank	exon	6646999	6647109	.	-	.	gene_id "G4P62_013044"; transcript_id "gnl|WGS:JAAVVJ|G4P62_T021643"; gene "cnot1"; locus_tag "G4P62_013044"; note "transcript variant X2"; orig_protein_id "gnl|WGS:JAAVVJ|G4P62_P021643"; orig_transcript_id "gnl|WGS:JAAVVJ|G4P62_T021643"; product "CCR4-NOT transcription complex subunit 1"; transcript_biotype "mRNA"; exon_number "27";
CM025011.1	Genbank	exon	6646781	6646858	.	-	.	gene_id "G4P62_013044"; transcript_id "gnl|WGS:JAAVVJ|G4P62_T021643"; gene "cnot1"; locus_tag "G4P62_013044"; note "transcript variant X2"; orig_protein_id "gnl|WGS:JAAVVJ|G4P62_P021643"; orig_transcript_id "gnl|WGS:JAAVVJ|G4P62_T021643"; product "CCR4-NOT transcription complex subunit 1"; transcript_biotype "mRNA"; exon_number "28";
CM025011.1	Genbank	exon	6646374	6646551	.	-	.	gene_id "G4P62_013044"; transcript_id "gnl|WGS:JAAVVJ|G4P62_T021643"; gene "cnot1"; locus_tag "G4P62_013044"; note "transcript variant X2"; orig_protein_id "gnl|WGS:JAAVVJ|G4P62_P021643"; orig_transcript_id "gnl|WGS:JAAVVJ|G4P62_T021643"; product "CCR4-NOT transcription complex subunit 1"; transcript_biotype "mRNA"; exon_number "29";
CM025011.1	Genbank	exon	6645992	6646146	.	-	.	gene_id "G4P62_013044"; transcript_id "gnl|WGS:JAAVVJ|G4P62_T021643"; gene "cnot1"; locus_tag "G4P62_013044"; note "transcript variant X2"; orig_protein_id "gnl|WGS:JAAVVJ|G4P62_P021643"; orig_transcript_id "gnl|WGS:JAAVVJ|G4P62_T021643"; product "CCR4-NOT transcription complex subunit 1"; transcript_biotype "mRNA"; exon_number "30";
CM025011.1	Genbank	exon	6645468	6645764	.	-	.	gene_id "G4P62_013044"; transcript_id "gnl|WGS:JAAVVJ|G4P62_T021643"; gene "cnot1"; locus_tag "G4P62_013044"; note "transcript variant X2"; orig_protein_id "gnl|WGS:JAAVVJ|G4P62_P021643"; orig_transcript_id "gnl|WGS:JAAVVJ|G4P62_T021643"; product "CCR4-NOT transcription complex subunit 1"; transcript_biotype "mRNA"; exon_number "31";
CM025011.1	Genbank	exon	6645235	6645375	.	-	.	gene_id "G4P62_013044"; transcript_id "gnl|WGS:JAAVVJ|G4P62_T021643"; gene "cnot1"; locus_tag "G4P62_013044"; note "transcript variant X2"; orig_protein_id "gnl|WGS:JAAVVJ|G4P62_P021643"; orig_transcript_id "gnl|WGS:JAAVVJ|G4P62_T021643"; product "CCR4-NOT transcription complex subunit 1"; transcript_biotype "mRNA"; exon_number "32";
CM025011.1	Genbank	exon	6645008	6645112	.	-	.	gene_id "G4P62_013044"; transcript_id "gnl|WGS:JAAVVJ|G4P62_T021643"; gene "cnot1"; locus_tag "G4P62_013044"; note "transcript variant X2"; orig_protein_id "gnl|WGS:JAAVVJ|G4P62_P021643"; orig_transcript_id "gnl|WGS:JAAVVJ|G4P62_T021643"; product "CCR4-NOT transcription complex subunit 1"; transcript_biotype "mRNA"; exon_number "33";
CM025011.1	Genbank	exon	6644730	6644885	.	-	.	gene_id "G4P62_013044"; transcript_id "gnl|WGS:JAAVVJ|G4P62_T021643"; gene "cnot1"; locus_tag "G4P62_013044"; note "transcript variant X2"; orig_protein_id "gnl|WGS:JAAVVJ|G4P62_P021643"; orig_transcript_id "gnl|WGS:JAAVVJ|G4P62_T021643"; product "CCR4-NOT transcription complex subunit 1"; transcript_biotype "mRNA"; exon_number "34";
CM025011.1	Genbank	exon	6644332	6644526	.	-	.	gene_id "G4P62_013044"; transcript_id "gnl|WGS:JAAVVJ|G4P62_T021643"; gene "cnot1"; locus_tag "G4P62_013044"; note "transcript variant X2"; orig_protein_id "gnl|WGS:JAAVVJ|G4P62_P021643"; orig_transcript_id "gnl|WGS:JAAVVJ|G4P62_T021643"; product "CCR4-NOT transcription complex subunit 1"; transcript_biotype "mRNA"; exon_number "35";
CM025011.1	Genbank	exon	6644100	6644242	.	-	.	gene_id "G4P62_013044"; transcript_id "gnl|WGS:JAAVVJ|G4P62_T021643"; gene "cnot1"; locus_tag "G4P62_013044"; note "transcript variant X2"; orig_protein_id "gnl|WGS:JAAVVJ|G4P62_P021643"; orig_transcript_id "gnl|WGS:JAAVVJ|G4P62_T021643"; product "CCR4-NOT transcription complex subunit 1"; transcript_biotype "mRNA"; exon_number "36";
CM025011.1	Genbank	exon	6643867	6643975	.	-	.	gene_id "G4P62_013044"; transcript_id "gnl|WGS:JAAVVJ|G4P62_T021643"; gene "cnot1"; locus_tag "G4P62_013044"; note "transcript variant X2"; orig_protein_id "gnl|WGS:JAAVVJ|G4P62_P021643"; orig_transcript_id "gnl|WGS:JAAVVJ|G4P62_T021643"; product "CCR4-NOT transcription complex subunit 1"; transcript_biotype "mRNA"; exon_number "37";
CM025011.1	Genbank	exon	6643596	6643765	.	-	.	gene_id "G4P62_013044"; transcript_id "gnl|WGS:JAAVVJ|G4P62_T021643"; gene "cnot1"; locus_tag "G4P62_013044"; note "transcript variant X2"; orig_protein_id "gnl|WGS:JAAVVJ|G4P62_P021643"; orig_transcript_id "gnl|WGS:JAAVVJ|G4P62_T021643"; product "CCR4-NOT transcription complex subunit 1"; transcript_biotype "mRNA"; exon_number "38";
CM025011.1	Genbank	exon	6642940	6643171	.	-	.	gene_id "G4P62_013044"; transcript_id "gnl|WGS:JAAVVJ|G4P62_T021643"; gene "cnot1"; locus_tag "G4P62_013044"; note "transcript variant X2"; orig_protein_id "gnl|WGS:JAAVVJ|G4P62_P021643"; orig_transcript_id "gnl|WGS:JAAVVJ|G4P62_T021643"; product "CCR4-NOT transcription complex subunit 1"; transcript_biotype "mRNA"; exon_number "39";
CM025011.1	Genbank	exon	6642610	6642858	.	-	.	gene_id "G4P62_013044"; transcript_id "gnl|WGS:JAAVVJ|G4P62_T021643"; gene "cnot1"; locus_tag "G4P62_013044"; note "transcript variant X2"; orig_protein_id "gnl|WGS:JAAVVJ|G4P62_P021643"; orig_transcript_id "gnl|WGS:JAAVVJ|G4P62_T021643"; product "CCR4-NOT transcription complex subunit 1"; transcript_biotype "mRNA"; exon_number "40";
CM025011.1	Genbank	exon	6642350	6642513	.	-	.	gene_id "G4P62_013044"; transcript_id "gnl|WGS:JAAVVJ|G4P62_T021643"; gene "cnot1"; locus_tag "G4P62_013044"; note "transcript variant X2"; orig_protein_id "gnl|WGS:JAAVVJ|G4P62_P021643"; orig_transcript_id "gnl|WGS:JAAVVJ|G4P62_T021643"; product "CCR4-NOT transcription complex subunit 1"; transcript_biotype "mRNA"; exon_number "41";
CM025011.1	Genbank	exon	6642086	6642203	.	-	.	gene_id "G4P62_013044"; transcript_id "gnl|WGS:JAAVVJ|G4P62_T021643"; gene "cnot1"; locus_tag "G4P62_013044"; note "transcript variant X2"; orig_protein_id "gnl|WGS:JAAVVJ|G4P62_P021643"; orig_transcript_id "gnl|WGS:JAAVVJ|G4P62_T021643"; product "CCR4-NOT transcription complex subunit 1"; transcript_biotype "mRNA"; exon_number "42";
CM025011.1	Genbank	exon	6640279	6640380	.	-	.	gene_id "G4P62_013044"; transcript_id "gnl|WGS:JAAVVJ|G4P62_T021643"; gene "cnot1"; locus_tag "G4P62_013044"; note "transcript variant X2"; orig_protein_id "gnl|WGS:JAAVVJ|G4P62_P021643"; orig_transcript_id "gnl|WGS:JAAVVJ|G4P62_T021643"; product "CCR4-NOT transcription complex subunit 1"; transcript_biotype "mRNA"; exon_number "43";
CM025011.1	Genbank	exon	6640013	6640186	.	-	.	gene_id "G4P62_013044"; transcript_id "gnl|WGS:JAAVVJ|G4P62_T021643"; gene "cnot1"; locus_tag "G4P62_013044"; note "transcript variant X2"; orig_protein_id "gnl|WGS:JAAVVJ|G4P62_P021643"; orig_transcript_id "gnl|WGS:JAAVVJ|G4P62_T021643"; product "CCR4-NOT transcription complex subunit 1"; transcript_biotype "mRNA"; exon_number "44";
CM025011.1	Genbank	exon	6639757	6639906	.	-	.	gene_id "G4P62_013044"; transcript_id "gnl|WGS:JAAVVJ|G4P62_T021643"; gene "cnot1"; locus_tag "G4P62_013044"; note "transcript variant X2"; orig_protein_id "gnl|WGS:JAAVVJ|G4P62_P021643"; orig_transcript_id "gnl|WGS:JAAVVJ|G4P62_T021643"; product "CCR4-NOT transcription complex subunit 1"; transcript_biotype "mRNA"; exon_number "45";
CM025011.1	Genbank	exon	6639501	6639681	.	-	.	gene_id "G4P62_013044"; transcript_id "gnl|WGS:JAAVVJ|G4P62_T021643"; gene "cnot1"; locus_tag "G4P62_013044"; note "transcript variant X2"; orig_protein_id "gnl|WGS:JAAVVJ|G4P62_P021643"; orig_transcript_id "gnl|WGS:JAAVVJ|G4P62_T021643"; product "CCR4-NOT transcription complex subunit 1"; transcript_biotype "mRNA"; exon_number "46";
CM025011.1	Genbank	exon	6639229	6639361	.	-	.	gene_id "G4P62_013044"; transcript_id "gnl|WGS:JAAVVJ|G4P62_T021643"; gene "cnot1"; locus_tag "G4P62_013044"; note "transcript variant X2"; orig_protein_id "gnl|WGS:JAAVVJ|G4P62_P021643"; orig_transcript_id "gnl|WGS:JAAVVJ|G4P62_T021643"; product "CCR4-NOT transcription complex subunit 1"; transcript_biotype "mRNA"; exon_number "47";
CM025011.1	Genbank	exon	6639008	6639142	.	-	.	gene_id "G4P62_013044"; transcript_id "gnl|WGS:JAAVVJ|G4P62_T021643"; gene "cnot1"; locus_tag "G4P62_013044"; note "transcript variant X2"; orig_protein_id "gnl|WGS:JAAVVJ|G4P62_P021643"; orig_transcript_id "gnl|WGS:JAAVVJ|G4P62_T021643"; product "CCR4-NOT transcription complex subunit 1"; transcript_biotype "mRNA"; exon_number "48";
CM025011.1	Genbank	exon	6637995	6638889	.	-	.	gene_id "G4P62_013044"; transcript_id "gnl|WGS:JAAVVJ|G4P62_T021643"; gene "cnot1"; locus_tag "G4P62_013044"; note "transcript variant X2"; orig_protein_id "gnl|WGS:JAAVVJ|G4P62_P021643"; orig_transcript_id "gnl|WGS:JAAVVJ|G4P62_T021643"; product "CCR4-NOT transcription complex subunit 1"; transcript_biotype "mRNA"; exon_number "49";
CM025011.1	Genbank	CDS	6665803	6665904	.	-	0	gene_id "G4P62_013044"; transcript_id "gnl|WGS:JAAVVJ|G4P62_T021643"; gbkey "CDS"; gene "cnot1"; locus_tag "G4P62_013044"; orig_transcript_id "gnl|WGS:JAAVVJ|G4P62_T021643"; product "transcript variant X2"; protein_id "KAF7224985.1"; exon_number "2";
CM025011.1	Genbank	CDS	6659543	6659650	.	-	0	gene_id "G4P62_013044"; transcript_id "gnl|WGS:JAAVVJ|G4P62_T021643"; gbkey "CDS"; gene "cnot1"; locus_tag "G4P62_013044"; orig_transcript_id "gnl|WGS:JAAVVJ|G4P62_T021643"; product "transcript variant X2"; protein_id "KAF7224985.1"; exon_number "3";
CM025011.1	Genbank	CDS	6659287	6659379	.	-	0	gene_id "G4P62_013044"; transcript_id "gnl|WGS:JAAVVJ|G4P62_T021643"; gbkey "CDS"; gene "cnot1"; locus_tag "G4P62_013044"; orig_transcript_id "gnl|WGS:JAAVVJ|G4P62_T021643"; product "transcript variant X2"; protein_id "KAF7224985.1"; exon_number "4";
CM025011.1	Genbank	CDS	6658958	6659026	.	-	0	gene_id "G4P62_013044"; transcript_id "gnl|WGS:JAAVVJ|G4P62_T021643"; gbkey "CDS"; gene "cnot1"; locus_tag "G4P62_013044"; orig_transcript_id "gnl|WGS:JAAVVJ|G4P62_T021643"; product "transcript variant X2"; protein_id "KAF7224985.1"; exon_number "5";
CM025011.1	Genbank	CDS	6658745	6658799	.	-	0	gene_id "G4P62_013044"; transcript_id "gnl|WGS:JAAVVJ|G4P62_T021643"; gbkey "CDS"; gene "cnot1"; locus_tag "G4P62_013044"; orig_transcript_id "gnl|WGS:JAAVVJ|G4P62_T021643"; product "transcript variant X2"; protein_id "KAF7224985.1"; exon_number "6";
CM025011.1	Genbank	CDS	6658448	6658651	.	-	2	gene_id "G4P62_013044"; transcript_id "gnl|WGS:JAAVVJ|G4P62_T021643"; gbkey "CDS"; gene "cnot1"; locus_tag "G4P62_013044"; orig_transcript_id "gnl|WGS:JAAVVJ|G4P62_T021643"; product "transcript variant X2"; protein_id "KAF7224985.1"; exon_number "7";
CM025011.1	Genbank	CDS	6658161	6658329	.	-	2	gene_id "G4P62_013044"; transcript_id "gnl|WGS:JAAVVJ|G4P62_T021643"; gbkey "CDS"; gene "cnot1"; locus_tag "G4P62_013044"; orig_transcript_id "gnl|WGS:JAAVVJ|G4P62_T021643"; product "transcript variant X2"; protein_id "KAF7224985.1"; exon_number "8";
CM025011.1	Genbank	CDS	6656122	6656248	.	-	1	gene_id "G4P62_013044"; transcript_id "gnl|WGS:JAAVVJ|G4P62_T021643"; gbkey "CDS"; gene "cnot1"; locus_tag "G4P62_013044"; orig_transcript_id "gnl|WGS:JAAVVJ|G4P62_T021643"; product "transcript variant X2"; protein_id "KAF7224985.1"; exon_number "9";
CM025011.1	Genbank	CDS	6654787	6654897	.	-	0	gene_id "G4P62_013044"; transcript_id "gnl|WGS:JAAVVJ|G4P62_T021643"; gbkey "CDS"; gene "cnot1"; locus_tag "G4P62_013044"; orig_transcript_id "gnl|WGS:JAAVVJ|G4P62_T021643"; product "transcript variant X2"; protein_id "KAF7224985.1"; exon_number "10";
CM025011.1	Genbank	CDS	6654069	6654239	.	-	0	gene_id "G4P62_013044"; transcript_id "gnl|WGS:JAAVVJ|G4P62_T021643"; gbkey "CDS"; gene "cnot1"; locus_tag "G4P62_013044"; orig_transcript_id "gnl|WGS:JAAVVJ|G4P62_T021643"; product "transcript variant X2"; protein_id "KAF7224985.1"; exon_number "11";
CM025011.1	Genbank	CDS	6653812	6653939	.	-	0	gene_id "G4P62_013044"; transcript_id "gnl|WGS:JAAVVJ|G4P62_T021643"; gbkey "CDS"; gene "cnot1"; locus_tag "G4P62_013044"; orig_transcript_id "gnl|WGS:JAAVVJ|G4P62_T021643"; product "transcript variant X2"; protein_id "KAF7224985.1"; exon_number "12";
CM025011.1	Genbank	CDS	6651871	6652111	.	-	1	gene_id "G4P62_013044"; transcript_id "gnl|WGS:JAAVVJ|G4P62_T021643"; gbkey "CDS"; gene "cnot1"; locus_tag "G4P62_013044"; orig_transcript_id "gnl|WGS:JAAVVJ|G4P62_T021643"; product "transcript variant X2"; protein_id "KAF7224985.1"; exon_number "13";
CM025011.1	Genbank	CDS	6651655	6651774	.	-	0	gene_id "G4P62_013044"; transcript_id "gnl|WGS:JAAVVJ|G4P62_T021643"; gbkey "CDS"; gene "cnot1"; locus_tag "G4P62_013044"; orig_transcript_id "gnl|WGS:JAAVVJ|G4P62_T021643"; product "transcript variant X2"; protein_id "KAF7224985.1"; exon_number "14";
CM025011.1	Genbank	CDS	6651311	6651433	.	-	0	gene_id "G4P62_013044"; transcript_id "gnl|WGS:JAAVVJ|G4P62_T021643"; gbkey "CDS"; gene "cnot1"; locus_tag "G4P62_013044"; orig_transcript_id "gnl|WGS:JAAVVJ|G4P62_T021643"; product "transcript variant X2"; protein_id "KAF7224985.1"; exon_number "15";
CM025011.1	Genbank	CDS	6651052	6651203	.	-	0	gene_id "G4P62_013044"; transcript_id "gnl|WGS:JAAVVJ|G4P62_T021643"; gbkey "CDS"; gene "cnot1"; locus_tag "G4P62_013044"; orig_transcript_id "gnl|WGS:JAAVVJ|G4P62_T021643"; product "transcript variant X2"; protein_id "KAF7224985.1"; exon_number "16";
CM025011.1	Genbank	CDS	6650174	6650324	.	-	1	gene_id "G4P62_013044"; transcript_id "gnl|WGS:JAAVVJ|G4P62_T021643"; gbkey "CDS"; gene "cnot1"; locus_tag "G4P62_013044"; orig_transcript_id "gnl|WGS:JAAVVJ|G4P62_T021643"; product "transcript variant X2"; protein_id "KAF7224985.1"; exon_number "17";
CM025011.1	Genbank	CDS	6649866	6650076	.	-	0	gene_id "G4P62_013044"; transcript_id "gnl|WGS:JAAVVJ|G4P62_T021643"; gbkey "CDS"; gene "cnot1"; locus_tag "G4P62_013044"; orig_transcript_id "gnl|WGS:JAAVVJ|G4P62_T021643"; product "transcript variant X2"; protein_id "KAF7224985.1"; exon_number "18";
CM025011.1	Genbank	CDS	6649491	6649631	.	-	2	gene_id "G4P62_013044"; transcript_id "gnl|WGS:JAAVVJ|G4P62_T021643"; gbkey "CDS"; gene "cnot1"; locus_tag "G4P62_013044"; orig_transcript_id "gnl|WGS:JAAVVJ|G4P62_T021643"; product "transcript variant X2"; protein_id "KAF7224985.1"; exon_number "19";
CM025011.1	Genbank	CDS	6648846	6648970	.	-	2	gene_id "G4P62_013044"; transcript_id "gnl|WGS:JAAVVJ|G4P62_T021643"; gbkey "CDS"; gene "cnot1"; locus_tag "G4P62_013044"; orig_transcript_id "gnl|WGS:JAAVVJ|G4P62_T021643"; product "transcript variant X2"; protein_id "KAF7224985.1"; exon_number "20";
CM025011.1	Genbank	CDS	6648483	6648769	.	-	0	gene_id "G4P62_013044"; transcript_id "gnl|WGS:JAAVVJ|G4P62_T021643"; gbkey "CDS"; gene "cnot1"; locus_tag "G4P62_013044"; orig_transcript_id "gnl|WGS:JAAVVJ|G4P62_T021643"; product "transcript variant X2"; protein_id "KAF7224985.1"; exon_number "21";
CM025011.1	Genbank	CDS	6648327	6648405	.	-	1	gene_id "G4P62_013044"; transcript_id "gnl|WGS:JAAVVJ|G4P62_T021643"; gbkey "CDS"; gene "cnot1"; locus_tag "G4P62_013044"; orig_transcript_id "gnl|WGS:JAAVVJ|G4P62_T021643"; product "transcript variant X2"; protein_id "KAF7224985.1"; exon_number "22";
CM025011.1	Genbank	CDS	6647973	6648224	.	-	0	gene_id "G4P62_013044"; transcript_id "gnl|WGS:JAAVVJ|G4P62_T021643"; gbkey "CDS"; gene "cnot1"; locus_tag "G4P62_013044"; orig_transcript_id "gnl|WGS:JAAVVJ|G4P62_T021643"; product "transcript variant X2"; protein_id "KAF7224985.1"; exon_number "23";
CM025011.1	Genbank	CDS	6647739	6647879	.	-	0	gene_id "G4P62_013044"; transcript_id "gnl|WGS:JAAVVJ|G4P62_T021643"; gbkey "CDS"; gene "cnot1"; locus_tag "G4P62_013044"; orig_transcript_id "gnl|WGS:JAAVVJ|G4P62_T021643"; product "transcript variant X2"; protein_id "KAF7224985.1"; exon_number "24";
CM025011.1	Genbank	CDS	6647487	6647666	.	-	0	gene_id "G4P62_013044"; transcript_id "gnl|WGS:JAAVVJ|G4P62_T021643"; gbkey "CDS"; gene "cnot1"; locus_tag "G4P62_013044"; orig_transcript_id "gnl|WGS:JAAVVJ|G4P62_T021643"; product "transcript variant X2"; protein_id "KAF7224985.1"; exon_number "25";
CM025011.1	Genbank	CDS	6647206	6647322	.	-	0	gene_id "G4P62_013044"; transcript_id "gnl|WGS:JAAVVJ|G4P62_T021643"; gbkey "CDS"; gene "cnot1"; locus_tag "G4P62_013044"; orig_transcript_id "gnl|WGS:JAAVVJ|G4P62_T021643"; product "transcript variant X2"; protein_id "KAF7224985.1"; exon_number "26";
CM025011.1	Genbank	CDS	6646999	6647109	.	-	0	gene_id "G4P62_013044"; transcript_id "gnl|WGS:JAAVVJ|G4P62_T021643"; gbkey "CDS"; gene "cnot1"; locus_tag "G4P62_013044"; orig_transcript_id "gnl|WGS:JAAVVJ|G4P62_T021643"; product "transcript variant X2"; protein_id "KAF7224985.1"; exon_number "27";
CM025011.1	Genbank	CDS	6646781	6646858	.	-	0	gene_id "G4P62_013044"; transcript_id "gnl|WGS:JAAVVJ|G4P62_T021643"; gbkey "CDS"; gene "cnot1"; locus_tag "G4P62_013044"; orig_transcript_id "gnl|WGS:JAAVVJ|G4P62_T021643"; product "transcript variant X2"; protein_id "KAF7224985.1"; exon_number "28";
CM025011.1	Genbank	CDS	6646374	6646551	.	-	0	gene_id "G4P62_013044"; transcript_id "gnl|WGS:JAAVVJ|G4P62_T021643"; gbkey "CDS"; gene "cnot1"; locus_tag "G4P62_013044"; orig_transcript_id "gnl|WGS:JAAVVJ|G4P62_T021643"; product "transcript variant X2"; protein_id "KAF7224985.1"; exon_number "29";
CM025011.1	Genbank	CDS	6645992	6646146	.	-	2	gene_id "G4P62_013044"; transcript_id "gnl|WGS:JAAVVJ|G4P62_T021643"; gbkey "CDS"; gene "cnot1"; locus_tag "G4P62_013044"; orig_transcript_id "gnl|WGS:JAAVVJ|G4P62_T021643"; product "transcript variant X2"; protein_id "KAF7224985.1"; exon_number "30";
CM025011.1	Genbank	CDS	6645468	6645764	.	-	0	gene_id "G4P62_013044"; transcript_id "gnl|WGS:JAAVVJ|G4P62_T021643"; gbkey "CDS"; gene "cnot1"; locus_tag "G4P62_013044"; orig_transcript_id "gnl|WGS:JAAVVJ|G4P62_T021643"; product "transcript variant X2"; protein_id "KAF7224985.1"; exon_number "31";
CM025011.1	Genbank	CDS	6645235	6645375	.	-	0	gene_id "G4P62_013044"; transcript_id "gnl|WGS:JAAVVJ|G4P62_T021643"; gbkey "CDS"; gene "cnot1"; locus_tag "G4P62_013044"; orig_transcript_id "gnl|WGS:JAAVVJ|G4P62_T021643"; product "transcript variant X2"; protein_id "KAF7224985.1"; exon_number "32";
CM025011.1	Genbank	CDS	6645008	6645112	.	-	0	gene_id "G4P62_013044"; transcript_id "gnl|WGS:JAAVVJ|G4P62_T021643"; gbkey "CDS"; gene "cnot1"; locus_tag "G4P62_013044"; orig_transcript_id "gnl|WGS:JAAVVJ|G4P62_T021643"; product "transcript variant X2"; protein_id "KAF7224985.1"; exon_number "33";
CM025011.1	Genbank	CDS	6644730	6644885	.	-	0	gene_id "G4P62_013044"; transcript_id "gnl|WGS:JAAVVJ|G4P62_T021643"; gbkey "CDS"; gene "cnot1"; locus_tag "G4P62_013044"; orig_transcript_id "gnl|WGS:JAAVVJ|G4P62_T021643"; product "transcript variant X2"; protein_id "KAF7224985.1"; exon_number "34";
CM025011.1	Genbank	CDS	6644332	6644526	.	-	0	gene_id "G4P62_013044"; transcript_id "gnl|WGS:JAAVVJ|G4P62_T021643"; gbkey "CDS"; gene "cnot1"; locus_tag "G4P62_013044"; orig_transcript_id "gnl|WGS:JAAVVJ|G4P62_T021643"; product "transcript variant X2"; protein_id "KAF7224985.1"; exon_number "35";
CM025011.1	Genbank	CDS	6644100	6644242	.	-	0	gene_id "G4P62_013044"; transcript_id "gnl|WGS:JAAVVJ|G4P62_T021643"; gbkey "CDS"; gene "cnot1"; locus_tag "G4P62_013044"; orig_transcript_id "gnl|WGS:JAAVVJ|G4P62_T021643"; product "transcript variant X2"; protein_id "KAF7224985.1"; exon_number "36";
CM025011.1	Genbank	CDS	6643867	6643975	.	-	1	gene_id "G4P62_013044"; transcript_id "gnl|WGS:JAAVVJ|G4P62_T021643"; gbkey "CDS"; gene "cnot1"; locus_tag "G4P62_013044"; orig_transcript_id "gnl|WGS:JAAVVJ|G4P62_T021643"; product "transcript variant X2"; protein_id "KAF7224985.1"; exon_number "37";
CM025011.1	Genbank	CDS	6643596	6643765	.	-	0	gene_id "G4P62_013044"; transcript_id "gnl|WGS:JAAVVJ|G4P62_T021643"; gbkey "CDS"; gene "cnot1"; locus_tag "G4P62_013044"; orig_transcript_id "gnl|WGS:JAAVVJ|G4P62_T021643"; product "transcript variant X2"; protein_id "KAF7224985.1"; exon_number "38";
CM025011.1	Genbank	CDS	6642940	6643171	.	-	1	gene_id "G4P62_013044"; transcript_id "gnl|WGS:JAAVVJ|G4P62_T021643"; gbkey "CDS"; gene "cnot1"; locus_tag "G4P62_013044"; orig_transcript_id "gnl|WGS:JAAVVJ|G4P62_T021643"; product "transcript variant X2"; protein_id "KAF7224985.1"; exon_number "39";
CM025011.1	Genbank	CDS	6642610	6642858	.	-	0	gene_id "G4P62_013044"; transcript_id "gnl|WGS:JAAVVJ|G4P62_T021643"; gbkey "CDS"; gene "cnot1"; locus_tag "G4P62_013044"; orig_transcript_id "gnl|WGS:JAAVVJ|G4P62_T021643"; product "transcript variant X2"; protein_id "KAF7224985.1"; exon_number "40";
CM025011.1	Genbank	CDS	6642350	6642513	.	-	0	gene_id "G4P62_013044"; transcript_id "gnl|WGS:JAAVVJ|G4P62_T021643"; gbkey "CDS"; gene "cnot1"; locus_tag "G4P62_013044"; orig_transcript_id "gnl|WGS:JAAVVJ|G4P62_T021643"; product "transcript variant X2"; protein_id "KAF7224985.1"; exon_number "41";
CM025011.1	Genbank	CDS	6642086	6642203	.	-	1	gene_id "G4P62_013044"; transcript_id "gnl|WGS:JAAVVJ|G4P62_T021643"; gbkey "CDS"; gene "cnot1"; locus_tag "G4P62_013044"; orig_transcript_id "gnl|WGS:JAAVVJ|G4P62_T021643"; product "transcript variant X2"; protein_id "KAF7224985.1"; exon_number "42";
CM025011.1	Genbank	CDS	6640279	6640380	.	-	0	gene_id "G4P62_013044"; transcript_id "gnl|WGS:JAAVVJ|G4P62_T021643"; gbkey "CDS"; gene "cnot1"; locus_tag "G4P62_013044"; orig_transcript_id "gnl|WGS:JAAVVJ|G4P62_T021643"; product "transcript variant X2"; protein_id "KAF7224985.1"; exon_number "43";
CM025011.1	Genbank	CDS	6640013	6640186	.	-	0	gene_id "G4P62_013044"; transcript_id "gnl|WGS:JAAVVJ|G4P62_T021643"; gbkey "CDS"; gene "cnot1"; locus_tag "G4P62_013044"; orig_transcript_id "gnl|WGS:JAAVVJ|G4P62_T021643"; product "transcript variant X2"; protein_id "KAF7224985.1"; exon_number "44";
CM025011.1	Genbank	CDS	6639757	6639906	.	-	0	gene_id "G4P62_013044"; transcript_id "gnl|WGS:JAAVVJ|G4P62_T021643"; gbkey "CDS"; gene "cnot1"; locus_tag "G4P62_013044"; orig_transcript_id "gnl|WGS:JAAVVJ|G4P62_T021643"; product "transcript variant X2"; protein_id "KAF7224985.1"; exon_number "45";
CM025011.1	Genbank	CDS	6639501	6639681	.	-	0	gene_id "G4P62_013044"; transcript_id "gnl|WGS:JAAVVJ|G4P62_T021643"; gbkey "CDS"; gene "cnot1"; locus_tag "G4P62_013044"; orig_transcript_id "gnl|WGS:JAAVVJ|G4P62_T021643"; product "transcript variant X2"; protein_id "KAF7224985.1"; exon_number "46";
CM025011.1	Genbank	CDS	6639229	6639361	.	-	2	gene_id "G4P62_013044"; transcript_id "gnl|WGS:JAAVVJ|G4P62_T021643"; gbkey "CDS"; gene "cnot1"; locus_tag "G4P62_013044"; orig_transcript_id "gnl|WGS:JAAVVJ|G4P62_T021643"; product "transcript variant X2"; protein_id "KAF7224985.1"; exon_number "47";
CM025011.1	Genbank	CDS	6639008	6639142	.	-	1	gene_id "G4P62_013044"; transcript_id "gnl|WGS:JAAVVJ|G4P62_T021643"; gbkey "CDS"; gene "cnot1"; locus_tag "G4P62_013044"; orig_transcript_id "gnl|WGS:JAAVVJ|G4P62_T021643"; product "transcript variant X2"; protein_id "KAF7224985.1"; exon_number "48";
CM025011.1	Genbank	CDS	6638814	6638889	.	-	1	gene_id "G4P62_013044"; transcript_id "gnl|WGS:JAAVVJ|G4P62_T021643"; gbkey "CDS"; gene "cnot1"; locus_tag "G4P62_013044"; orig_transcript_id "gnl|WGS:JAAVVJ|G4P62_T021643"; product "transcript variant X2"; protein_id "KAF7224985.1"; exon_number "49";
CM025011.1	Genbank	start_codon	6665902	6665904	.	-	0	gene_id "G4P62_013044"; transcript_id "gnl|WGS:JAAVVJ|G4P62_T021643"; gbkey "CDS"; gene "cnot1"; locus_tag "G4P62_013044"; orig_transcript_id "gnl|WGS:JAAVVJ|G4P62_T021643"; product "transcript variant X2"; protein_id "KAF7224985.1"; exon_number "2";
CM025011.1	Genbank	stop_codon	6638811	6638813	.	-	0	gene_id "G4P62_013044"; transcript_id "gnl|WGS:JAAVVJ|G4P62_T021643"; gbkey "CDS"; gene "cnot1"; locus_tag "G4P62_013044"; orig_transcript_id "gnl|WGS:JAAVVJ|G4P62_T021643"; product "transcript variant X2"; protein_id "KAF7224985.1"; exon_number "49";
CM025011.1	Genbank	transcript	6637995	6667510	.	-	.	gene_id "G4P62_013044"; transcript_id "gnl|WGS:JAAVVJ|G4P62_T021642"; gbkey "mRNA"; gene "cnot1"; locus_tag "G4P62_013044"; note "transcript variant X6"; orig_protein_id "gnl|WGS:JAAVVJ|G4P62_P021642"; orig_transcript_id "gnl|WGS:JAAVVJ|G4P62_T021642"; product "CCR4-NOT transcription complex subunit 1"; transcript_biotype "mRNA";
CM025011.1	Genbank	exon	6667361	6667510	.	-	.	gene_id "G4P62_013044"; transcript_id "gnl|WGS:JAAVVJ|G4P62_T021642"; gene "cnot1"; locus_tag "G4P62_013044"; note "transcript variant X6"; orig_protein_id "gnl|WGS:JAAVVJ|G4P62_P021642"; orig_transcript_id "gnl|WGS:JAAVVJ|G4P62_T021642"; product "CCR4-NOT transcription complex subunit 1"; transcript_biotype "mRNA"; exon_number "1";
CM025011.1	Genbank	exon	6665803	6666102	.	-	.	gene_id "G4P62_013044"; transcript_id "gnl|WGS:JAAVVJ|G4P62_T021642"; gene "cnot1"; locus_tag "G4P62_013044"; note "transcript variant X6"; orig_protein_id "gnl|WGS:JAAVVJ|G4P62_P021642"; orig_transcript_id "gnl|WGS:JAAVVJ|G4P62_T021642"; product "CCR4-NOT transcription complex subunit 1"; transcript_biotype "mRNA"; exon_number "2";
CM025011.1	Genbank	exon	6659543	6659650	.	-	.	gene_id "G4P62_013044"; transcript_id "gnl|WGS:JAAVVJ|G4P62_T021642"; gene "cnot1"; locus_tag "G4P62_013044"; note "transcript variant X6"; orig_protein_id "gnl|WGS:JAAVVJ|G4P62_P021642"; orig_transcript_id "gnl|WGS:JAAVVJ|G4P62_T021642"; product "CCR4-NOT transcription complex subunit 1"; transcript_biotype "mRNA"; exon_number "3";
CM025011.1	Genbank	exon	6659287	6659385	.	-	.	gene_id "G4P62_013044"; transcript_id "gnl|WGS:JAAVVJ|G4P62_T021642"; gene "cnot1"; locus_tag "G4P62_013044"; note "transcript variant X6"; orig_protein_id "gnl|WGS:JAAVVJ|G4P62_P021642"; orig_transcript_id "gnl|WGS:JAAVVJ|G4P62_T021642"; product "CCR4-NOT transcription complex subunit 1"; transcript_biotype "mRNA"; exon_number "4";
CM025011.1	Genbank	exon	6658958	6659026	.	-	.	gene_id "G4P62_013044"; transcript_id "gnl|WGS:JAAVVJ|G4P62_T021642"; gene "cnot1"; locus_tag "G4P62_013044"; note "transcript variant X6"; orig_protein_id "gnl|WGS:JAAVVJ|G4P62_P021642"; orig_transcript_id "gnl|WGS:JAAVVJ|G4P62_T021642"; product "CCR4-NOT transcription complex subunit 1"; transcript_biotype "mRNA"; exon_number "5";
CM025011.1	Genbank	exon	6658745	6658799	.	-	.	gene_id "G4P62_013044"; transcript_id "gnl|WGS:JAAVVJ|G4P62_T021642"; gene "cnot1"; locus_tag "G4P62_013044"; note "transcript variant X6"; orig_protein_id "gnl|WGS:JAAVVJ|G4P62_P021642"; orig_transcript_id "gnl|WGS:JAAVVJ|G4P62_T021642"; product "CCR4-NOT transcription complex subunit 1"; transcript_biotype "mRNA"; exon_number "6";
CM025011.1	Genbank	exon	6658448	6658651	.	-	.	gene_id "G4P62_013044"; transcript_id "gnl|WGS:JAAVVJ|G4P62_T021642"; gene "cnot1"; locus_tag "G4P62_013044"; note "transcript variant X6"; orig_protein_id "gnl|WGS:JAAVVJ|G4P62_P021642"; orig_transcript_id "gnl|WGS:JAAVVJ|G4P62_T021642"; product "CCR4-NOT transcription complex subunit 1"; transcript_biotype "mRNA"; exon_number "7";
CM025011.1	Genbank	exon	6658161	6658329	.	-	.	gene_id "G4P62_013044"; transcript_id "gnl|WGS:JAAVVJ|G4P62_T021642"; gene "cnot1"; locus_tag "G4P62_013044"; note "transcript variant X6"; orig_protein_id "gnl|WGS:JAAVVJ|G4P62_P021642"; orig_transcript_id "gnl|WGS:JAAVVJ|G4P62_T021642"; product "CCR4-NOT transcription complex subunit 1"; transcript_biotype "mRNA"; exon_number "8";
CM025011.1	Genbank	exon	6656122	6656248	.	-	.	gene_id "G4P62_013044"; transcript_id "gnl|WGS:JAAVVJ|G4P62_T021642"; gene "cnot1"; locus_tag "G4P62_013044"; note "transcript variant X6"; orig_protein_id "gnl|WGS:JAAVVJ|G4P62_P021642"; orig_transcript_id "gnl|WGS:JAAVVJ|G4P62_T021642"; product "CCR4-NOT transcription complex subunit 1"; transcript_biotype "mRNA"; exon_number "9";
CM025011.1	Genbank	exon	6654787	6654897	.	-	.	gene_id "G4P62_013044"; transcript_id "gnl|WGS:JAAVVJ|G4P62_T021642"; gene "cnot1"; locus_tag "G4P62_013044"; note "transcript variant X6"; orig_protein_id "gnl|WGS:JAAVVJ|G4P62_P021642"; orig_transcript_id "gnl|WGS:JAAVVJ|G4P62_T021642"; product "CCR4-NOT transcription complex subunit 1"; transcript_biotype "mRNA"; exon_number "10";
CM025011.1	Genbank	exon	6654069	6654239	.	-	.	gene_id "G4P62_013044"; transcript_id "gnl|WGS:JAAVVJ|G4P62_T021642"; gene "cnot1"; locus_tag "G4P62_013044"; note "transcript variant X6"; orig_protein_id "gnl|WGS:JAAVVJ|G4P62_P021642"; orig_transcript_id "gnl|WGS:JAAVVJ|G4P62_T021642"; product "CCR4-NOT transcription complex subunit 1"; transcript_biotype "mRNA"; exon_number "11";
CM025011.1	Genbank	exon	6653812	6653939	.	-	.	gene_id "G4P62_013044"; transcript_id "gnl|WGS:JAAVVJ|G4P62_T021642"; gene "cnot1"; locus_tag "G4P62_013044"; note "transcript variant X6"; orig_protein_id "gnl|WGS:JAAVVJ|G4P62_P021642"; orig_transcript_id "gnl|WGS:JAAVVJ|G4P62_T021642"; product "CCR4-NOT transcription complex subunit 1"; transcript_biotype "mRNA"; exon_number "12";
CM025011.1	Genbank	exon	6651871	6652111	.	-	.	gene_id "G4P62_013044"; transcript_id "gnl|WGS:JAAVVJ|G4P62_T021642"; gene "cnot1"; locus_tag "G4P62_013044"; note "transcript variant X6"; orig_protein_id "gnl|WGS:JAAVVJ|G4P62_P021642"; orig_transcript_id "gnl|WGS:JAAVVJ|G4P62_T021642"; product "CCR4-NOT transcription complex subunit 1"; transcript_biotype "mRNA"; exon_number "13";
CM025011.1	Genbank	exon	6651655	6651774	.	-	.	gene_id "G4P62_013044"; transcript_id "gnl|WGS:JAAVVJ|G4P62_T021642"; gene "cnot1"; locus_tag "G4P62_013044"; note "transcript variant X6"; orig_protein_id "gnl|WGS:JAAVVJ|G4P62_P021642"; orig_transcript_id "gnl|WGS:JAAVVJ|G4P62_T021642"; product "CCR4-NOT transcription complex subunit 1"; transcript_biotype "mRNA"; exon_number "14";
CM025011.1	Genbank	exon	6651311	6651433	.	-	.	gene_id "G4P62_013044"; transcript_id "gnl|WGS:JAAVVJ|G4P62_T021642"; gene "cnot1"; locus_tag "G4P62_013044"; note "transcript variant X6"; orig_protein_id "gnl|WGS:JAAVVJ|G4P62_P021642"; orig_transcript_id "gnl|WGS:JAAVVJ|G4P62_T021642"; product "CCR4-NOT transcription complex subunit 1"; transcript_biotype "mRNA"; exon_number "15";
CM025011.1	Genbank	exon	6651052	6651203	.	-	.	gene_id "G4P62_013044"; transcript_id "gnl|WGS:JAAVVJ|G4P62_T021642"; gene "cnot1"; locus_tag "G4P62_013044"; note "transcript variant X6"; orig_protein_id "gnl|WGS:JAAVVJ|G4P62_P021642"; orig_transcript_id "gnl|WGS:JAAVVJ|G4P62_T021642"; product "CCR4-NOT transcription complex subunit 1"; transcript_biotype "mRNA"; exon_number "16";
CM025011.1	Genbank	exon	6650174	6650324	.	-	.	gene_id "G4P62_013044"; transcript_id "gnl|WGS:JAAVVJ|G4P62_T021642"; gene "cnot1"; locus_tag "G4P62_013044"; note "transcript variant X6"; orig_protein_id "gnl|WGS:JAAVVJ|G4P62_P021642"; orig_transcript_id "gnl|WGS:JAAVVJ|G4P62_T021642"; product "CCR4-NOT transcription complex subunit 1"; transcript_biotype "mRNA"; exon_number "17";
CM025011.1	Genbank	exon	6649866	6650076	.	-	.	gene_id "G4P62_013044"; transcript_id "gnl|WGS:JAAVVJ|G4P62_T021642"; gene "cnot1"; locus_tag "G4P62_013044"; note "transcript variant X6"; orig_protein_id "gnl|WGS:JAAVVJ|G4P62_P021642"; orig_transcript_id "gnl|WGS:JAAVVJ|G4P62_T021642"; product "CCR4-NOT transcription complex subunit 1"; transcript_biotype "mRNA"; exon_number "18";
CM025011.1	Genbank	exon	6649506	6649631	.	-	.	gene_id "G4P62_013044"; transcript_id "gnl|WGS:JAAVVJ|G4P62_T021642"; gene "cnot1"; locus_tag "G4P62_013044"; note "transcript variant X6"; orig_protein_id "gnl|WGS:JAAVVJ|G4P62_P021642"; orig_transcript_id "gnl|WGS:JAAVVJ|G4P62_T021642"; product "CCR4-NOT transcription complex subunit 1"; transcript_biotype "mRNA"; exon_number "19";
CM025011.1	Genbank	exon	6648846	6648970	.	-	.	gene_id "G4P62_013044"; transcript_id "gnl|WGS:JAAVVJ|G4P62_T021642"; gene "cnot1"; locus_tag "G4P62_013044"; note "transcript variant X6"; orig_protein_id "gnl|WGS:JAAVVJ|G4P62_P021642"; orig_transcript_id "gnl|WGS:JAAVVJ|G4P62_T021642"; product "CCR4-NOT transcription complex subunit 1"; transcript_biotype "mRNA"; exon_number "20";
CM025011.1	Genbank	exon	6648483	6648769	.	-	.	gene_id "G4P62_013044"; transcript_id "gnl|WGS:JAAVVJ|G4P62_T021642"; gene "cnot1"; locus_tag "G4P62_013044"; note "transcript variant X6"; orig_protein_id "gnl|WGS:JAAVVJ|G4P62_P021642"; orig_transcript_id "gnl|WGS:JAAVVJ|G4P62_T021642"; product "CCR4-NOT transcription complex subunit 1"; transcript_biotype "mRNA"; exon_number "21";
CM025011.1	Genbank	exon	6648327	6648405	.	-	.	gene_id "G4P62_013044"; transcript_id "gnl|WGS:JAAVVJ|G4P62_T021642"; gene "cnot1"; locus_tag "G4P62_013044"; note "transcript variant X6"; orig_protein_id "gnl|WGS:JAAVVJ|G4P62_P021642"; orig_transcript_id "gnl|WGS:JAAVVJ|G4P62_T021642"; product "CCR4-NOT transcription complex subunit 1"; transcript_biotype "mRNA"; exon_number "22";
CM025011.1	Genbank	exon	6647973	6648215	.	-	.	gene_id "G4P62_013044"; transcript_id "gnl|WGS:JAAVVJ|G4P62_T021642"; gene "cnot1"; locus_tag "G4P62_013044"; note "transcript variant X6"; orig_protein_id "gnl|WGS:JAAVVJ|G4P62_P021642"; orig_transcript_id "gnl|WGS:JAAVVJ|G4P62_T021642"; product "CCR4-NOT transcription complex subunit 1"; transcript_biotype "mRNA"; exon_number "23";
CM025011.1	Genbank	exon	6647739	6647879	.	-	.	gene_id "G4P62_013044"; transcript_id "gnl|WGS:JAAVVJ|G4P62_T021642"; gene "cnot1"; locus_tag "G4P62_013044"; note "transcript variant X6"; orig_protein_id "gnl|WGS:JAAVVJ|G4P62_P021642"; orig_transcript_id "gnl|WGS:JAAVVJ|G4P62_T021642"; product "CCR4-NOT transcription complex subunit 1"; transcript_biotype "mRNA"; exon_number "24";
CM025011.1	Genbank	exon	6647487	6647666	.	-	.	gene_id "G4P62_013044"; transcript_id "gnl|WGS:JAAVVJ|G4P62_T021642"; gene "cnot1"; locus_tag "G4P62_013044"; note "transcript variant X6"; orig_protein_id "gnl|WGS:JAAVVJ|G4P62_P021642"; orig_transcript_id "gnl|WGS:JAAVVJ|G4P62_T021642"; product "CCR4-NOT transcription complex subunit 1"; transcript_biotype "mRNA"; exon_number "25";
CM025011.1	Genbank	exon	6647206	6647322	.	-	.	gene_id "G4P62_013044"; transcript_id "gnl|WGS:JAAVVJ|G4P62_T021642"; gene "cnot1"; locus_tag "G4P62_013044"; note "transcript variant X6"; orig_protein_id "gnl|WGS:JAAVVJ|G4P62_P021642"; orig_transcript_id "gnl|WGS:JAAVVJ|G4P62_T021642"; product "CCR4-NOT transcription complex subunit 1"; transcript_biotype "mRNA"; exon_number "26";
CM025011.1	Genbank	exon	6646999	6647109	.	-	.	gene_id "G4P62_013044"; transcript_id "gnl|WGS:JAAVVJ|G4P62_T021642"; gene "cnot1"; locus_tag "G4P62_013044"; note "transcript variant X6"; orig_protein_id "gnl|WGS:JAAVVJ|G4P62_P021642"; orig_transcript_id "gnl|WGS:JAAVVJ|G4P62_T021642"; product "CCR4-NOT transcription complex subunit 1"; transcript_biotype "mRNA"; exon_number "27";
CM025011.1	Genbank	exon	6646781	6646858	.	-	.	gene_id "G4P62_013044"; transcript_id "gnl|WGS:JAAVVJ|G4P62_T021642"; gene "cnot1"; locus_tag "G4P62_013044"; note "transcript variant X6"; orig_protein_id "gnl|WGS:JAAVVJ|G4P62_P021642"; orig_transcript_id "gnl|WGS:JAAVVJ|G4P62_T021642"; product "CCR4-NOT transcription complex subunit 1"; transcript_biotype "mRNA"; exon_number "28";
CM025011.1	Genbank	exon	6646374	6646551	.	-	.	gene_id "G4P62_013044"; transcript_id "gnl|WGS:JAAVVJ|G4P62_T021642"; gene "cnot1"; locus_tag "G4P62_013044"; note "transcript variant X6"; orig_protein_id "gnl|WGS:JAAVVJ|G4P62_P021642"; orig_transcript_id "gnl|WGS:JAAVVJ|G4P62_T021642"; product "CCR4-NOT transcription complex subunit 1"; transcript_biotype "mRNA"; exon_number "29";
CM025011.1	Genbank	exon	6645992	6646146	.	-	.	gene_id "G4P62_013044"; transcript_id "gnl|WGS:JAAVVJ|G4P62_T021642"; gene "cnot1"; locus_tag "G4P62_013044"; note "transcript variant X6"; orig_protein_id "gnl|WGS:JAAVVJ|G4P62_P021642"; orig_transcript_id "gnl|WGS:JAAVVJ|G4P62_T021642"; product "CCR4-NOT transcription complex subunit 1"; transcript_biotype "mRNA"; exon_number "30";
CM025011.1	Genbank	exon	6645468	6645764	.	-	.	gene_id "G4P62_013044"; transcript_id "gnl|WGS:JAAVVJ|G4P62_T021642"; gene "cnot1"; locus_tag "G4P62_013044"; note "transcript variant X6"; orig_protein_id "gnl|WGS:JAAVVJ|G4P62_P021642"; orig_transcript_id "gnl|WGS:JAAVVJ|G4P62_T021642"; product "CCR4-NOT transcription complex subunit 1"; transcript_biotype "mRNA"; exon_number "31";
CM025011.1	Genbank	exon	6645235	6645375	.	-	.	gene_id "G4P62_013044"; transcript_id "gnl|WGS:JAAVVJ|G4P62_T021642"; gene "cnot1"; locus_tag "G4P62_013044"; note "transcript variant X6"; orig_protein_id "gnl|WGS:JAAVVJ|G4P62_P021642"; orig_transcript_id "gnl|WGS:JAAVVJ|G4P62_T021642"; product "CCR4-NOT transcription complex subunit 1"; transcript_biotype "mRNA"; exon_number "32";
CM025011.1	Genbank	exon	6645008	6645112	.	-	.	gene_id "G4P62_013044"; transcript_id "gnl|WGS:JAAVVJ|G4P62_T021642"; gene "cnot1"; locus_tag "G4P62_013044"; note "transcript variant X6"; orig_protein_id "gnl|WGS:JAAVVJ|G4P62_P021642"; orig_transcript_id "gnl|WGS:JAAVVJ|G4P62_T021642"; product "CCR4-NOT transcription complex subunit 1"; transcript_biotype "mRNA"; exon_number "33";
CM025011.1	Genbank	exon	6644730	6644885	.	-	.	gene_id "G4P62_013044"; transcript_id "gnl|WGS:JAAVVJ|G4P62_T021642"; gene "cnot1"; locus_tag "G4P62_013044"; note "transcript variant X6"; orig_protein_id "gnl|WGS:JAAVVJ|G4P62_P021642"; orig_transcript_id "gnl|WGS:JAAVVJ|G4P62_T021642"; product "CCR4-NOT transcription complex subunit 1"; transcript_biotype "mRNA"; exon_number "34";
CM025011.1	Genbank	exon	6644332	6644526	.	-	.	gene_id "G4P62_013044"; transcript_id "gnl|WGS:JAAVVJ|G4P62_T021642"; gene "cnot1"; locus_tag "G4P62_013044"; note "transcript variant X6"; orig_protein_id "gnl|WGS:JAAVVJ|G4P62_P021642"; orig_transcript_id "gnl|WGS:JAAVVJ|G4P62_T021642"; product "CCR4-NOT transcription complex subunit 1"; transcript_biotype "mRNA"; exon_number "35";
CM025011.1	Genbank	exon	6644100	6644242	.	-	.	gene_id "G4P62_013044"; transcript_id "gnl|WGS:JAAVVJ|G4P62_T021642"; gene "cnot1"; locus_tag "G4P62_013044"; note "transcript variant X6"; orig_protein_id "gnl|WGS:JAAVVJ|G4P62_P021642"; orig_transcript_id "gnl|WGS:JAAVVJ|G4P62_T021642"; product "CCR4-NOT transcription complex subunit 1"; transcript_biotype "mRNA"; exon_number "36";
CM025011.1	Genbank	exon	6643867	6643975	.	-	.	gene_id "G4P62_013044"; transcript_id "gnl|WGS:JAAVVJ|G4P62_T021642"; gene "cnot1"; locus_tag "G4P62_013044"; note "transcript variant X6"; orig_protein_id "gnl|WGS:JAAVVJ|G4P62_P021642"; orig_transcript_id "gnl|WGS:JAAVVJ|G4P62_T021642"; product "CCR4-NOT transcription complex subunit 1"; transcript_biotype "mRNA"; exon_number "37";
CM025011.1	Genbank	exon	6643596	6643765	.	-	.	gene_id "G4P62_013044"; transcript_id "gnl|WGS:JAAVVJ|G4P62_T021642"; gene "cnot1"; locus_tag "G4P62_013044"; note "transcript variant X6"; orig_protein_id "gnl|WGS:JAAVVJ|G4P62_P021642"; orig_transcript_id "gnl|WGS:JAAVVJ|G4P62_T021642"; product "CCR4-NOT transcription complex subunit 1"; transcript_biotype "mRNA"; exon_number "38";
CM025011.1	Genbank	exon	6642940	6643171	.	-	.	gene_id "G4P62_013044"; transcript_id "gnl|WGS:JAAVVJ|G4P62_T021642"; gene "cnot1"; locus_tag "G4P62_013044"; note "transcript variant X6"; orig_protein_id "gnl|WGS:JAAVVJ|G4P62_P021642"; orig_transcript_id "gnl|WGS:JAAVVJ|G4P62_T021642"; product "CCR4-NOT transcription complex subunit 1"; transcript_biotype "mRNA"; exon_number "39";
CM025011.1	Genbank	exon	6642610	6642858	.	-	.	gene_id "G4P62_013044"; transcript_id "gnl|WGS:JAAVVJ|G4P62_T021642"; gene "cnot1"; locus_tag "G4P62_013044"; note "transcript variant X6"; orig_protein_id "gnl|WGS:JAAVVJ|G4P62_P021642"; orig_transcript_id "gnl|WGS:JAAVVJ|G4P62_T021642"; product "CCR4-NOT transcription complex subunit 1"; transcript_biotype "mRNA"; exon_number "40";
CM025011.1	Genbank	exon	6642350	6642513	.	-	.	gene_id "G4P62_013044"; transcript_id "gnl|WGS:JAAVVJ|G4P62_T021642"; gene "cnot1"; locus_tag "G4P62_013044"; note "transcript variant X6"; orig_protein_id "gnl|WGS:JAAVVJ|G4P62_P021642"; orig_transcript_id "gnl|WGS:JAAVVJ|G4P62_T021642"; product "CCR4-NOT transcription complex subunit 1"; transcript_biotype "mRNA"; exon_number "41";
CM025011.1	Genbank	exon	6642086	6642203	.	-	.	gene_id "G4P62_013044"; transcript_id "gnl|WGS:JAAVVJ|G4P62_T021642"; gene "cnot1"; locus_tag "G4P62_013044"; note "transcript variant X6"; orig_protein_id "gnl|WGS:JAAVVJ|G4P62_P021642"; orig_transcript_id "gnl|WGS:JAAVVJ|G4P62_T021642"; product "CCR4-NOT transcription complex subunit 1"; transcript_biotype "mRNA"; exon_number "42";
CM025011.1	Genbank	exon	6640279	6640380	.	-	.	gene_id "G4P62_013044"; transcript_id "gnl|WGS:JAAVVJ|G4P62_T021642"; gene "cnot1"; locus_tag "G4P62_013044"; note "transcript variant X6"; orig_protein_id "gnl|WGS:JAAVVJ|G4P62_P021642"; orig_transcript_id "gnl|WGS:JAAVVJ|G4P62_T021642"; product "CCR4-NOT transcription complex subunit 1"; transcript_biotype "mRNA"; exon_number "43";
CM025011.1	Genbank	exon	6640013	6640186	.	-	.	gene_id "G4P62_013044"; transcript_id "gnl|WGS:JAAVVJ|G4P62_T021642"; gene "cnot1"; locus_tag "G4P62_013044"; note "transcript variant X6"; orig_protein_id "gnl|WGS:JAAVVJ|G4P62_P021642"; orig_transcript_id "gnl|WGS:JAAVVJ|G4P62_T021642"; product "CCR4-NOT transcription complex subunit 1"; transcript_biotype "mRNA"; exon_number "44";
CM025011.1	Genbank	exon	6639757	6639906	.	-	.	gene_id "G4P62_013044"; transcript_id "gnl|WGS:JAAVVJ|G4P62_T021642"; gene "cnot1"; locus_tag "G4P62_013044"; note "transcript variant X6"; orig_protein_id "gnl|WGS:JAAVVJ|G4P62_P021642"; orig_transcript_id "gnl|WGS:JAAVVJ|G4P62_T021642"; product "CCR4-NOT transcription complex subunit 1"; transcript_biotype "mRNA"; exon_number "45";
CM025011.1	Genbank	exon	6639501	6639681	.	-	.	gene_id "G4P62_013044"; transcript_id "gnl|WGS:JAAVVJ|G4P62_T021642"; gene "cnot1"; locus_tag "G4P62_013044"; note "transcript variant X6"; orig_protein_id "gnl|WGS:JAAVVJ|G4P62_P021642"; orig_transcript_id "gnl|WGS:JAAVVJ|G4P62_T021642"; product "CCR4-NOT transcription complex subunit 1"; transcript_biotype "mRNA"; exon_number "46";
CM025011.1	Genbank	exon	6639229	6639361	.	-	.	gene_id "G4P62_013044"; transcript_id "gnl|WGS:JAAVVJ|G4P62_T021642"; gene "cnot1"; locus_tag "G4P62_013044"; note "transcript variant X6"; orig_protein_id "gnl|WGS:JAAVVJ|G4P62_P021642"; orig_transcript_id "gnl|WGS:JAAVVJ|G4P62_T021642"; product "CCR4-NOT transcription complex subunit 1"; transcript_biotype "mRNA"; exon_number "47";
CM025011.1	Genbank	exon	6639008	6639142	.	-	.	gene_id "G4P62_013044"; transcript_id "gnl|WGS:JAAVVJ|G4P62_T021642"; gene "cnot1"; locus_tag "G4P62_013044"; note "transcript variant X6"; orig_protein_id "gnl|WGS:JAAVVJ|G4P62_P021642"; orig_transcript_id "gnl|WGS:JAAVVJ|G4P62_T021642"; product "CCR4-NOT transcription complex subunit 1"; transcript_biotype "mRNA"; exon_number "48";
CM025011.1	Genbank	exon	6637995	6638889	.	-	.	gene_id "G4P62_013044"; transcript_id "gnl|WGS:JAAVVJ|G4P62_T021642"; gene "cnot1"; locus_tag "G4P62_013044"; note "transcript variant X6"; orig_protein_id "gnl|WGS:JAAVVJ|G4P62_P021642"; orig_transcript_id "gnl|WGS:JAAVVJ|G4P62_T021642"; product "CCR4-NOT transcription complex subunit 1"; transcript_biotype "mRNA"; exon_number "49";
CM025011.1	Genbank	CDS	6665803	6665904	.	-	0	gene_id "G4P62_013044"; transcript_id "gnl|WGS:JAAVVJ|G4P62_T021642"; gbkey "CDS"; gene "cnot1"; locus_tag "G4P62_013044"; orig_transcript_id "gnl|WGS:JAAVVJ|G4P62_T021642"; product "transcript variant X6"; protein_id "KAF7224984.1"; exon_number "2";
CM025011.1	Genbank	CDS	6659543	6659650	.	-	0	gene_id "G4P62_013044"; transcript_id "gnl|WGS:JAAVVJ|G4P62_T021642"; gbkey "CDS"; gene "cnot1"; locus_tag "G4P62_013044"; orig_transcript_id "gnl|WGS:JAAVVJ|G4P62_T021642"; product "transcript variant X6"; protein_id "KAF7224984.1"; exon_number "3";
CM025011.1	Genbank	CDS	6659287	6659385	.	-	0	gene_id "G4P62_013044"; transcript_id "gnl|WGS:JAAVVJ|G4P62_T021642"; gbkey "CDS"; gene "cnot1"; locus_tag "G4P62_013044"; orig_transcript_id "gnl|WGS:JAAVVJ|G4P62_T021642"; product "transcript variant X6"; protein_id "KAF7224984.1"; exon_number "4";
CM025011.1	Genbank	CDS	6658958	6659026	.	-	0	gene_id "G4P62_013044"; transcript_id "gnl|WGS:JAAVVJ|G4P62_T021642"; gbkey "CDS"; gene "cnot1"; locus_tag "G4P62_013044"; orig_transcript_id "gnl|WGS:JAAVVJ|G4P62_T021642"; product "transcript variant X6"; protein_id "KAF7224984.1"; exon_number "5";
CM025011.1	Genbank	CDS	6658745	6658799	.	-	0	gene_id "G4P62_013044"; transcript_id "gnl|WGS:JAAVVJ|G4P62_T021642"; gbkey "CDS"; gene "cnot1"; locus_tag "G4P62_013044"; orig_transcript_id "gnl|WGS:JAAVVJ|G4P62_T021642"; product "transcript variant X6"; protein_id "KAF7224984.1"; exon_number "6";
CM025011.1	Genbank	CDS	6658448	6658651	.	-	2	gene_id "G4P62_013044"; transcript_id "gnl|WGS:JAAVVJ|G4P62_T021642"; gbkey "CDS"; gene "cnot1"; locus_tag "G4P62_013044"; orig_transcript_id "gnl|WGS:JAAVVJ|G4P62_T021642"; product "transcript variant X6"; protein_id "KAF7224984.1"; exon_number "7";
CM025011.1	Genbank	CDS	6658161	6658329	.	-	2	gene_id "G4P62_013044"; transcript_id "gnl|WGS:JAAVVJ|G4P62_T021642"; gbkey "CDS"; gene "cnot1"; locus_tag "G4P62_013044"; orig_transcript_id "gnl|WGS:JAAVVJ|G4P62_T021642"; product "transcript variant X6"; protein_id "KAF7224984.1"; exon_number "8";
CM025011.1	Genbank	CDS	6656122	6656248	.	-	1	gene_id "G4P62_013044"; transcript_id "gnl|WGS:JAAVVJ|G4P62_T021642"; gbkey "CDS"; gene "cnot1"; locus_tag "G4P62_013044"; orig_transcript_id "gnl|WGS:JAAVVJ|G4P62_T021642"; product "transcript variant X6"; protein_id "KAF7224984.1"; exon_number "9";
CM025011.1	Genbank	CDS	6654787	6654897	.	-	0	gene_id "G4P62_013044"; transcript_id "gnl|WGS:JAAVVJ|G4P62_T021642"; gbkey "CDS"; gene "cnot1"; locus_tag "G4P62_013044"; orig_transcript_id "gnl|WGS:JAAVVJ|G4P62_T021642"; product "transcript variant X6"; protein_id "KAF7224984.1"; exon_number "10";
CM025011.1	Genbank	CDS	6654069	6654239	.	-	0	gene_id "G4P62_013044"; transcript_id "gnl|WGS:JAAVVJ|G4P62_T021642"; gbkey "CDS"; gene "cnot1"; locus_tag "G4P62_013044"; orig_transcript_id "gnl|WGS:JAAVVJ|G4P62_T021642"; product "transcript variant X6"; protein_id "KAF7224984.1"; exon_number "11";
CM025011.1	Genbank	CDS	6653812	6653939	.	-	0	gene_id "G4P62_013044"; transcript_id "gnl|WGS:JAAVVJ|G4P62_T021642"; gbkey "CDS"; gene "cnot1"; locus_tag "G4P62_013044"; orig_transcript_id "gnl|WGS:JAAVVJ|G4P62_T021642"; product "transcript variant X6"; protein_id "KAF7224984.1"; exon_number "12";
CM025011.1	Genbank	CDS	6651871	6652111	.	-	1	gene_id "G4P62_013044"; transcript_id "gnl|WGS:JAAVVJ|G4P62_T021642"; gbkey "CDS"; gene "cnot1"; locus_tag "G4P62_013044"; orig_transcript_id "gnl|WGS:JAAVVJ|G4P62_T021642"; product "transcript variant X6"; protein_id "KAF7224984.1"; exon_number "13";
CM025011.1	Genbank	CDS	6651655	6651774	.	-	0	gene_id "G4P62_013044"; transcript_id "gnl|WGS:JAAVVJ|G4P62_T021642"; gbkey "CDS"; gene "cnot1"; locus_tag "G4P62_013044"; orig_transcript_id "gnl|WGS:JAAVVJ|G4P62_T021642"; product "transcript variant X6"; protein_id "KAF7224984.1"; exon_number "14";
CM025011.1	Genbank	CDS	6651311	6651433	.	-	0	gene_id "G4P62_013044"; transcript_id "gnl|WGS:JAAVVJ|G4P62_T021642"; gbkey "CDS"; gene "cnot1"; locus_tag "G4P62_013044"; orig_transcript_id "gnl|WGS:JAAVVJ|G4P62_T021642"; product "transcript variant X6"; protein_id "KAF7224984.1"; exon_number "15";
CM025011.1	Genbank	CDS	6651052	6651203	.	-	0	gene_id "G4P62_013044"; transcript_id "gnl|WGS:JAAVVJ|G4P62_T021642"; gbkey "CDS"; gene "cnot1"; locus_tag "G4P62_013044"; orig_transcript_id "gnl|WGS:JAAVVJ|G4P62_T021642"; product "transcript variant X6"; protein_id "KAF7224984.1"; exon_number "16";
CM025011.1	Genbank	CDS	6650174	6650324	.	-	1	gene_id "G4P62_013044"; transcript_id "gnl|WGS:JAAVVJ|G4P62_T021642"; gbkey "CDS"; gene "cnot1"; locus_tag "G4P62_013044"; orig_transcript_id "gnl|WGS:JAAVVJ|G4P62_T021642"; product "transcript variant X6"; protein_id "KAF7224984.1"; exon_number "17";
CM025011.1	Genbank	CDS	6649866	6650076	.	-	0	gene_id "G4P62_013044"; transcript_id "gnl|WGS:JAAVVJ|G4P62_T021642"; gbkey "CDS"; gene "cnot1"; locus_tag "G4P62_013044"; orig_transcript_id "gnl|WGS:JAAVVJ|G4P62_T021642"; product "transcript variant X6"; protein_id "KAF7224984.1"; exon_number "18";
CM025011.1	Genbank	CDS	6649506	6649631	.	-	2	gene_id "G4P62_013044"; transcript_id "gnl|WGS:JAAVVJ|G4P62_T021642"; gbkey "CDS"; gene "cnot1"; locus_tag "G4P62_013044"; orig_transcript_id "gnl|WGS:JAAVVJ|G4P62_T021642"; product "transcript variant X6"; protein_id "KAF7224984.1"; exon_number "19";
CM025011.1	Genbank	CDS	6648846	6648970	.	-	2	gene_id "G4P62_013044"; transcript_id "gnl|WGS:JAAVVJ|G4P62_T021642"; gbkey "CDS"; gene "cnot1"; locus_tag "G4P62_013044"; orig_transcript_id "gnl|WGS:JAAVVJ|G4P62_T021642"; product "transcript variant X6"; protein_id "KAF7224984.1"; exon_number "20";
CM025011.1	Genbank	CDS	6648483	6648769	.	-	0	gene_id "G4P62_013044"; transcript_id "gnl|WGS:JAAVVJ|G4P62_T021642"; gbkey "CDS"; gene "cnot1"; locus_tag "G4P62_013044"; orig_transcript_id "gnl|WGS:JAAVVJ|G4P62_T021642"; product "transcript variant X6"; protein_id "KAF7224984.1"; exon_number "21";
CM025011.1	Genbank	CDS	6648327	6648405	.	-	1	gene_id "G4P62_013044"; transcript_id "gnl|WGS:JAAVVJ|G4P62_T021642"; gbkey "CDS"; gene "cnot1"; locus_tag "G4P62_013044"; orig_transcript_id "gnl|WGS:JAAVVJ|G4P62_T021642"; product "transcript variant X6"; protein_id "KAF7224984.1"; exon_number "22";
CM025011.1	Genbank	CDS	6647973	6648215	.	-	0	gene_id "G4P62_013044"; transcript_id "gnl|WGS:JAAVVJ|G4P62_T021642"; gbkey "CDS"; gene "cnot1"; locus_tag "G4P62_013044"; orig_transcript_id "gnl|WGS:JAAVVJ|G4P62_T021642"; product "transcript variant X6"; protein_id "KAF7224984.1"; exon_number "23";
CM025011.1	Genbank	CDS	6647739	6647879	.	-	0	gene_id "G4P62_013044"; transcript_id "gnl|WGS:JAAVVJ|G4P62_T021642"; gbkey "CDS"; gene "cnot1"; locus_tag "G4P62_013044"; orig_transcript_id "gnl|WGS:JAAVVJ|G4P62_T021642"; product "transcript variant X6"; protein_id "KAF7224984.1"; exon_number "24";
CM025011.1	Genbank	CDS	6647487	6647666	.	-	0	gene_id "G4P62_013044"; transcript_id "gnl|WGS:JAAVVJ|G4P62_T021642"; gbkey "CDS"; gene "cnot1"; locus_tag "G4P62_013044"; orig_transcript_id "gnl|WGS:JAAVVJ|G4P62_T021642"; product "transcript variant X6"; protein_id "KAF7224984.1"; exon_number "25";
CM025011.1	Genbank	CDS	6647206	6647322	.	-	0	gene_id "G4P62_013044"; transcript_id "gnl|WGS:JAAVVJ|G4P62_T021642"; gbkey "CDS"; gene "cnot1"; locus_tag "G4P62_013044"; orig_transcript_id "gnl|WGS:JAAVVJ|G4P62_T021642"; product "transcript variant X6"; protein_id "KAF7224984.1"; exon_number "26";
CM025011.1	Genbank	CDS	6646999	6647109	.	-	0	gene_id "G4P62_013044"; transcript_id "gnl|WGS:JAAVVJ|G4P62_T021642"; gbkey "CDS"; gene "cnot1"; locus_tag "G4P62_013044"; orig_transcript_id "gnl|WGS:JAAVVJ|G4P62_T021642"; product "transcript variant X6"; protein_id "KAF7224984.1"; exon_number "27";
CM025011.1	Genbank	CDS	6646781	6646858	.	-	0	gene_id "G4P62_013044"; transcript_id "gnl|WGS:JAAVVJ|G4P62_T021642"; gbkey "CDS"; gene "cnot1"; locus_tag "G4P62_013044"; orig_transcript_id "gnl|WGS:JAAVVJ|G4P62_T021642"; product "transcript variant X6"; protein_id "KAF7224984.1"; exon_number "28";
CM025011.1	Genbank	CDS	6646374	6646551	.	-	0	gene_id "G4P62_013044"; transcript_id "gnl|WGS:JAAVVJ|G4P62_T021642"; gbkey "CDS"; gene "cnot1"; locus_tag "G4P62_013044"; orig_transcript_id "gnl|WGS:JAAVVJ|G4P62_T021642"; product "transcript variant X6"; protein_id "KAF7224984.1"; exon_number "29";
CM025011.1	Genbank	CDS	6645992	6646146	.	-	2	gene_id "G4P62_013044"; transcript_id "gnl|WGS:JAAVVJ|G4P62_T021642"; gbkey "CDS"; gene "cnot1"; locus_tag "G4P62_013044"; orig_transcript_id "gnl|WGS:JAAVVJ|G4P62_T021642"; product "transcript variant X6"; protein_id "KAF7224984.1"; exon_number "30";
CM025011.1	Genbank	CDS	6645468	6645764	.	-	0	gene_id "G4P62_013044"; transcript_id "gnl|WGS:JAAVVJ|G4P62_T021642"; gbkey "CDS"; gene "cnot1"; locus_tag "G4P62_013044"; orig_transcript_id "gnl|WGS:JAAVVJ|G4P62_T021642"; product "transcript variant X6"; protein_id "KAF7224984.1"; exon_number "31";
CM025011.1	Genbank	CDS	6645235	6645375	.	-	0	gene_id "G4P62_013044"; transcript_id "gnl|WGS:JAAVVJ|G4P62_T021642"; gbkey "CDS"; gene "cnot1"; locus_tag "G4P62_013044"; orig_transcript_id "gnl|WGS:JAAVVJ|G4P62_T021642"; product "transcript variant X6"; protein_id "KAF7224984.1"; exon_number "32";
CM025011.1	Genbank	CDS	6645008	6645112	.	-	0	gene_id "G4P62_013044"; transcript_id "gnl|WGS:JAAVVJ|G4P62_T021642"; gbkey "CDS"; gene "cnot1"; locus_tag "G4P62_013044"; orig_transcript_id "gnl|WGS:JAAVVJ|G4P62_T021642"; product "transcript variant X6"; protein_id "KAF7224984.1"; exon_number "33";
CM025011.1	Genbank	CDS	6644730	6644885	.	-	0	gene_id "G4P62_013044"; transcript_id "gnl|WGS:JAAVVJ|G4P62_T021642"; gbkey "CDS"; gene "cnot1"; locus_tag "G4P62_013044"; orig_transcript_id "gnl|WGS:JAAVVJ|G4P62_T021642"; product "transcript variant X6"; protein_id "KAF7224984.1"; exon_number "34";
CM025011.1	Genbank	CDS	6644332	6644526	.	-	0	gene_id "G4P62_013044"; transcript_id "gnl|WGS:JAAVVJ|G4P62_T021642"; gbkey "CDS"; gene "cnot1"; locus_tag "G4P62_013044"; orig_transcript_id "gnl|WGS:JAAVVJ|G4P62_T021642"; product "transcript variant X6"; protein_id "KAF7224984.1"; exon_number "35";
CM025011.1	Genbank	CDS	6644100	6644242	.	-	0	gene_id "G4P62_013044"; transcript_id "gnl|WGS:JAAVVJ|G4P62_T021642"; gbkey "CDS"; gene "cnot1"; locus_tag "G4P62_013044"; orig_transcript_id "gnl|WGS:JAAVVJ|G4P62_T021642"; product "transcript variant X6"; protein_id "KAF7224984.1"; exon_number "36";
CM025011.1	Genbank	CDS	6643867	6643975	.	-	1	gene_id "G4P62_013044"; transcript_id "gnl|WGS:JAAVVJ|G4P62_T021642"; gbkey "CDS"; gene "cnot1"; locus_tag "G4P62_013044"; orig_transcript_id "gnl|WGS:JAAVVJ|G4P62_T021642"; product "transcript variant X6"; protein_id "KAF7224984.1"; exon_number "37";
CM025011.1	Genbank	CDS	6643596	6643765	.	-	0	gene_id "G4P62_013044"; transcript_id "gnl|WGS:JAAVVJ|G4P62_T021642"; gbkey "CDS"; gene "cnot1"; locus_tag "G4P62_013044"; orig_transcript_id "gnl|WGS:JAAVVJ|G4P62_T021642"; product "transcript variant X6"; protein_id "KAF7224984.1"; exon_number "38";
CM025011.1	Genbank	CDS	6642940	6643171	.	-	1	gene_id "G4P62_013044"; transcript_id "gnl|WGS:JAAVVJ|G4P62_T021642"; gbkey "CDS"; gene "cnot1"; locus_tag "G4P62_013044"; orig_transcript_id "gnl|WGS:JAAVVJ|G4P62_T021642"; product "transcript variant X6"; protein_id "KAF7224984.1"; exon_number "39";
CM025011.1	Genbank	CDS	6642610	6642858	.	-	0	gene_id "G4P62_013044"; transcript_id "gnl|WGS:JAAVVJ|G4P62_T021642"; gbkey "CDS"; gene "cnot1"; locus_tag "G4P62_013044"; orig_transcript_id "gnl|WGS:JAAVVJ|G4P62_T021642"; product "transcript variant X6"; protein_id "KAF7224984.1"; exon_number "40";
CM025011.1	Genbank	CDS	6642350	6642513	.	-	0	gene_id "G4P62_013044"; transcript_id "gnl|WGS:JAAVVJ|G4P62_T021642"; gbkey "CDS"; gene "cnot1"; locus_tag "G4P62_013044"; orig_transcript_id "gnl|WGS:JAAVVJ|G4P62_T021642"; product "transcript variant X6"; protein_id "KAF7224984.1"; exon_number "41";
CM025011.1	Genbank	CDS	6642086	6642203	.	-	1	gene_id "G4P62_013044"; transcript_id "gnl|WGS:JAAVVJ|G4P62_T021642"; gbkey "CDS"; gene "cnot1"; locus_tag "G4P62_013044"; orig_transcript_id "gnl|WGS:JAAVVJ|G4P62_T021642"; product "transcript variant X6"; protein_id "KAF7224984.1"; exon_number "42";
CM025011.1	Genbank	CDS	6640279	6640380	.	-	0	gene_id "G4P62_013044"; transcript_id "gnl|WGS:JAAVVJ|G4P62_T021642"; gbkey "CDS"; gene "cnot1"; locus_tag "G4P62_013044"; orig_transcript_id "gnl|WGS:JAAVVJ|G4P62_T021642"; product "transcript variant X6"; protein_id "KAF7224984.1"; exon_number "43";
CM025011.1	Genbank	CDS	6640013	6640186	.	-	0	gene_id "G4P62_013044"; transcript_id "gnl|WGS:JAAVVJ|G4P62_T021642"; gbkey "CDS"; gene "cnot1"; locus_tag "G4P62_013044"; orig_transcript_id "gnl|WGS:JAAVVJ|G4P62_T021642"; product "transcript variant X6"; protein_id "KAF7224984.1"; exon_number "44";
CM025011.1	Genbank	CDS	6639757	6639906	.	-	0	gene_id "G4P62_013044"; transcript_id "gnl|WGS:JAAVVJ|G4P62_T021642"; gbkey "CDS"; gene "cnot1"; locus_tag "G4P62_013044"; orig_transcript_id "gnl|WGS:JAAVVJ|G4P62_T021642"; product "transcript variant X6"; protein_id "KAF7224984.1"; exon_number "45";
CM025011.1	Genbank	CDS	6639501	6639681	.	-	0	gene_id "G4P62_013044"; transcript_id "gnl|WGS:JAAVVJ|G4P62_T021642"; gbkey "CDS"; gene "cnot1"; locus_tag "G4P62_013044"; orig_transcript_id "gnl|WGS:JAAVVJ|G4P62_T021642"; product "transcript variant X6"; protein_id "KAF7224984.1"; exon_number "46";
CM025011.1	Genbank	CDS	6639229	6639361	.	-	2	gene_id "G4P62_013044"; transcript_id "gnl|WGS:JAAVVJ|G4P62_T021642"; gbkey "CDS"; gene "cnot1"; locus_tag "G4P62_013044"; orig_transcript_id "gnl|WGS:JAAVVJ|G4P62_T021642"; product "transcript variant X6"; protein_id "KAF7224984.1"; exon_number "47";
CM025011.1	Genbank	CDS	6639008	6639142	.	-	1	gene_id "G4P62_013044"; transcript_id "gnl|WGS:JAAVVJ|G4P62_T021642"; gbkey "CDS"; gene "cnot1"; locus_tag "G4P62_013044"; orig_transcript_id "gnl|WGS:JAAVVJ|G4P62_T021642"; product "transcript variant X6"; protein_id "KAF7224984.1"; exon_number "48";
CM025011.1	Genbank	CDS	6638814	6638889	.	-	1	gene_id "G4P62_013044"; transcript_id "gnl|WGS:JAAVVJ|G4P62_T021642"; gbkey "CDS"; gene "cnot1"; locus_tag "G4P62_013044"; orig_transcript_id "gnl|WGS:JAAVVJ|G4P62_T021642"; product "transcript variant X6"; protein_id "KAF7224984.1"; exon_number "49";
CM025011.1	Genbank	start_codon	6665902	6665904	.	-	0	gene_id "G4P62_013044"; transcript_id "gnl|WGS:JAAVVJ|G4P62_T021642"; gbkey "CDS"; gene "cnot1"; locus_tag "G4P62_013044"; orig_transcript_id "gnl|WGS:JAAVVJ|G4P62_T021642"; product "transcript variant X6"; protein_id "KAF7224984.1"; exon_number "2";
CM025011.1	Genbank	stop_codon	6638811	6638813	.	-	0	gene_id "G4P62_013044"; transcript_id "gnl|WGS:JAAVVJ|G4P62_T021642"; gbkey "CDS"; gene "cnot1"; locus_tag "G4P62_013044"; orig_transcript_id "gnl|WGS:JAAVVJ|G4P62_T021642"; product "transcript variant X6"; protein_id "KAF7224984.1"; exon_number "49";
CM025011.1	Genbank	transcript	6637995	6667510	.	-	.	gene_id "G4P62_013044"; transcript_id "gnl|WGS:JAAVVJ|G4P62_T021641"; gbkey "mRNA"; gene "cnot1"; locus_tag "G4P62_013044"; note "transcript variant X4"; orig_protein_id "gnl|WGS:JAAVVJ|G4P62_P021641"; orig_transcript_id "gnl|WGS:JAAVVJ|G4P62_T021641"; product "CCR4-NOT transcription complex subunit 1"; transcript_biotype "mRNA";
CM025011.1	Genbank	exon	6667361	6667510	.	-	.	gene_id "G4P62_013044"; transcript_id "gnl|WGS:JAAVVJ|G4P62_T021641"; gene "cnot1"; locus_tag "G4P62_013044"; note "transcript variant X4"; orig_protein_id "gnl|WGS:JAAVVJ|G4P62_P021641"; orig_transcript_id "gnl|WGS:JAAVVJ|G4P62_T021641"; product "CCR4-NOT transcription complex subunit 1"; transcript_biotype "mRNA"; exon_number "1";
CM025011.1	Genbank	exon	6665803	6666102	.	-	.	gene_id "G4P62_013044"; transcript_id "gnl|WGS:JAAVVJ|G4P62_T021641"; gene "cnot1"; locus_tag "G4P62_013044"; note "transcript variant X4"; orig_protein_id "gnl|WGS:JAAVVJ|G4P62_P021641"; orig_transcript_id "gnl|WGS:JAAVVJ|G4P62_T021641"; product "CCR4-NOT transcription complex subunit 1"; transcript_biotype "mRNA"; exon_number "2";
CM025011.1	Genbank	exon	6659543	6659650	.	-	.	gene_id "G4P62_013044"; transcript_id "gnl|WGS:JAAVVJ|G4P62_T021641"; gene "cnot1"; locus_tag "G4P62_013044"; note "transcript variant X4"; orig_protein_id "gnl|WGS:JAAVVJ|G4P62_P021641"; orig_transcript_id "gnl|WGS:JAAVVJ|G4P62_T021641"; product "CCR4-NOT transcription complex subunit 1"; transcript_biotype "mRNA"; exon_number "3";
CM025011.1	Genbank	exon	6659287	6659385	.	-	.	gene_id "G4P62_013044"; transcript_id "gnl|WGS:JAAVVJ|G4P62_T021641"; gene "cnot1"; locus_tag "G4P62_013044"; note "transcript variant X4"; orig_protein_id "gnl|WGS:JAAVVJ|G4P62_P021641"; orig_transcript_id "gnl|WGS:JAAVVJ|G4P62_T021641"; product "CCR4-NOT transcription complex subunit 1"; transcript_biotype "mRNA"; exon_number "4";
CM025011.1	Genbank	exon	6658958	6659026	.	-	.	gene_id "G4P62_013044"; transcript_id "gnl|WGS:JAAVVJ|G4P62_T021641"; gene "cnot1"; locus_tag "G4P62_013044"; note "transcript variant X4"; orig_protein_id "gnl|WGS:JAAVVJ|G4P62_P021641"; orig_transcript_id "gnl|WGS:JAAVVJ|G4P62_T021641"; product "CCR4-NOT transcription complex subunit 1"; transcript_biotype "mRNA"; exon_number "5";
CM025011.1	Genbank	exon	6658745	6658799	.	-	.	gene_id "G4P62_013044"; transcript_id "gnl|WGS:JAAVVJ|G4P62_T021641"; gene "cnot1"; locus_tag "G4P62_013044"; note "transcript variant X4"; orig_protein_id "gnl|WGS:JAAVVJ|G4P62_P021641"; orig_transcript_id "gnl|WGS:JAAVVJ|G4P62_T021641"; product "CCR4-NOT transcription complex subunit 1"; transcript_biotype "mRNA"; exon_number "6";
CM025011.1	Genbank	exon	6658448	6658651	.	-	.	gene_id "G4P62_013044"; transcript_id "gnl|WGS:JAAVVJ|G4P62_T021641"; gene "cnot1"; locus_tag "G4P62_013044"; note "transcript variant X4"; orig_protein_id "gnl|WGS:JAAVVJ|G4P62_P021641"; orig_transcript_id "gnl|WGS:JAAVVJ|G4P62_T021641"; product "CCR4-NOT transcription complex subunit 1"; transcript_biotype "mRNA"; exon_number "7";
CM025011.1	Genbank	exon	6658161	6658329	.	-	.	gene_id "G4P62_013044"; transcript_id "gnl|WGS:JAAVVJ|G4P62_T021641"; gene "cnot1"; locus_tag "G4P62_013044"; note "transcript variant X4"; orig_protein_id "gnl|WGS:JAAVVJ|G4P62_P021641"; orig_transcript_id "gnl|WGS:JAAVVJ|G4P62_T021641"; product "CCR4-NOT transcription complex subunit 1"; transcript_biotype "mRNA"; exon_number "8";
CM025011.1	Genbank	exon	6656122	6656248	.	-	.	gene_id "G4P62_013044"; transcript_id "gnl|WGS:JAAVVJ|G4P62_T021641"; gene "cnot1"; locus_tag "G4P62_013044"; note "transcript variant X4"; orig_protein_id "gnl|WGS:JAAVVJ|G4P62_P021641"; orig_transcript_id "gnl|WGS:JAAVVJ|G4P62_T021641"; product "CCR4-NOT transcription complex subunit 1"; transcript_biotype "mRNA"; exon_number "9";
CM025011.1	Genbank	exon	6654787	6654897	.	-	.	gene_id "G4P62_013044"; transcript_id "gnl|WGS:JAAVVJ|G4P62_T021641"; gene "cnot1"; locus_tag "G4P62_013044"; note "transcript variant X4"; orig_protein_id "gnl|WGS:JAAVVJ|G4P62_P021641"; orig_transcript_id "gnl|WGS:JAAVVJ|G4P62_T021641"; product "CCR4-NOT transcription complex subunit 1"; transcript_biotype "mRNA"; exon_number "10";
CM025011.1	Genbank	exon	6654069	6654239	.	-	.	gene_id "G4P62_013044"; transcript_id "gnl|WGS:JAAVVJ|G4P62_T021641"; gene "cnot1"; locus_tag "G4P62_013044"; note "transcript variant X4"; orig_protein_id "gnl|WGS:JAAVVJ|G4P62_P021641"; orig_transcript_id "gnl|WGS:JAAVVJ|G4P62_T021641"; product "CCR4-NOT transcription complex subunit 1"; transcript_biotype "mRNA"; exon_number "11";
CM025011.1	Genbank	exon	6653812	6653939	.	-	.	gene_id "G4P62_013044"; transcript_id "gnl|WGS:JAAVVJ|G4P62_T021641"; gene "cnot1"; locus_tag "G4P62_013044"; note "transcript variant X4"; orig_protein_id "gnl|WGS:JAAVVJ|G4P62_P021641"; orig_transcript_id "gnl|WGS:JAAVVJ|G4P62_T021641"; product "CCR4-NOT transcription complex subunit 1"; transcript_biotype "mRNA"; exon_number "12";
CM025011.1	Genbank	exon	6651871	6652111	.	-	.	gene_id "G4P62_013044"; transcript_id "gnl|WGS:JAAVVJ|G4P62_T021641"; gene "cnot1"; locus_tag "G4P62_013044"; note "transcript variant X4"; orig_protein_id "gnl|WGS:JAAVVJ|G4P62_P021641"; orig_transcript_id "gnl|WGS:JAAVVJ|G4P62_T021641"; product "CCR4-NOT transcription complex subunit 1"; transcript_biotype "mRNA"; exon_number "13";
CM025011.1	Genbank	exon	6651655	6651774	.	-	.	gene_id "G4P62_013044"; transcript_id "gnl|WGS:JAAVVJ|G4P62_T021641"; gene "cnot1"; locus_tag "G4P62_013044"; note "transcript variant X4"; orig_protein_id "gnl|WGS:JAAVVJ|G4P62_P021641"; orig_transcript_id "gnl|WGS:JAAVVJ|G4P62_T021641"; product "CCR4-NOT transcription complex subunit 1"; transcript_biotype "mRNA"; exon_number "14";
CM025011.1	Genbank	exon	6651311	6651433	.	-	.	gene_id "G4P62_013044"; transcript_id "gnl|WGS:JAAVVJ|G4P62_T021641"; gene "cnot1"; locus_tag "G4P62_013044"; note "transcript variant X4"; orig_protein_id "gnl|WGS:JAAVVJ|G4P62_P021641"; orig_transcript_id "gnl|WGS:JAAVVJ|G4P62_T021641"; product "CCR4-NOT transcription complex subunit 1"; transcript_biotype "mRNA"; exon_number "15";
CM025011.1	Genbank	exon	6651052	6651203	.	-	.	gene_id "G4P62_013044"; transcript_id "gnl|WGS:JAAVVJ|G4P62_T021641"; gene "cnot1"; locus_tag "G4P62_013044"; note "transcript variant X4"; orig_protein_id "gnl|WGS:JAAVVJ|G4P62_P021641"; orig_transcript_id "gnl|WGS:JAAVVJ|G4P62_T021641"; product "CCR4-NOT transcription complex subunit 1"; transcript_biotype "mRNA"; exon_number "16";
CM025011.1	Genbank	exon	6650174	6650324	.	-	.	gene_id "G4P62_013044"; transcript_id "gnl|WGS:JAAVVJ|G4P62_T021641"; gene "cnot1"; locus_tag "G4P62_013044"; note "transcript variant X4"; orig_protein_id "gnl|WGS:JAAVVJ|G4P62_P021641"; orig_transcript_id "gnl|WGS:JAAVVJ|G4P62_T021641"; product "CCR4-NOT transcription complex subunit 1"; transcript_biotype "mRNA"; exon_number "17";
CM025011.1	Genbank	exon	6649866	6650076	.	-	.	gene_id "G4P62_013044"; transcript_id "gnl|WGS:JAAVVJ|G4P62_T021641"; gene "cnot1"; locus_tag "G4P62_013044"; note "transcript variant X4"; orig_protein_id "gnl|WGS:JAAVVJ|G4P62_P021641"; orig_transcript_id "gnl|WGS:JAAVVJ|G4P62_T021641"; product "CCR4-NOT transcription complex subunit 1"; transcript_biotype "mRNA"; exon_number "18";
CM025011.1	Genbank	exon	6649506	6649631	.	-	.	gene_id "G4P62_013044"; transcript_id "gnl|WGS:JAAVVJ|G4P62_T021641"; gene "cnot1"; locus_tag "G4P62_013044"; note "transcript variant X4"; orig_protein_id "gnl|WGS:JAAVVJ|G4P62_P021641"; orig_transcript_id "gnl|WGS:JAAVVJ|G4P62_T021641"; product "CCR4-NOT transcription complex subunit 1"; transcript_biotype "mRNA"; exon_number "19";
CM025011.1	Genbank	exon	6648846	6648970	.	-	.	gene_id "G4P62_013044"; transcript_id "gnl|WGS:JAAVVJ|G4P62_T021641"; gene "cnot1"; locus_tag "G4P62_013044"; note "transcript variant X4"; orig_protein_id "gnl|WGS:JAAVVJ|G4P62_P021641"; orig_transcript_id "gnl|WGS:JAAVVJ|G4P62_T021641"; product "CCR4-NOT transcription complex subunit 1"; transcript_biotype "mRNA"; exon_number "20";
CM025011.1	Genbank	exon	6648483	6648769	.	-	.	gene_id "G4P62_013044"; transcript_id "gnl|WGS:JAAVVJ|G4P62_T021641"; gene "cnot1"; locus_tag "G4P62_013044"; note "transcript variant X4"; orig_protein_id "gnl|WGS:JAAVVJ|G4P62_P021641"; orig_transcript_id "gnl|WGS:JAAVVJ|G4P62_T021641"; product "CCR4-NOT transcription complex subunit 1"; transcript_biotype "mRNA"; exon_number "21";
CM025011.1	Genbank	exon	6648327	6648405	.	-	.	gene_id "G4P62_013044"; transcript_id "gnl|WGS:JAAVVJ|G4P62_T021641"; gene "cnot1"; locus_tag "G4P62_013044"; note "transcript variant X4"; orig_protein_id "gnl|WGS:JAAVVJ|G4P62_P021641"; orig_transcript_id "gnl|WGS:JAAVVJ|G4P62_T021641"; product "CCR4-NOT transcription complex subunit 1"; transcript_biotype "mRNA"; exon_number "22";
CM025011.1	Genbank	exon	6647973	6648224	.	-	.	gene_id "G4P62_013044"; transcript_id "gnl|WGS:JAAVVJ|G4P62_T021641"; gene "cnot1"; locus_tag "G4P62_013044"; note "transcript variant X4"; orig_protein_id "gnl|WGS:JAAVVJ|G4P62_P021641"; orig_transcript_id "gnl|WGS:JAAVVJ|G4P62_T021641"; product "CCR4-NOT transcription complex subunit 1"; transcript_biotype "mRNA"; exon_number "23";
CM025011.1	Genbank	exon	6647739	6647879	.	-	.	gene_id "G4P62_013044"; transcript_id "gnl|WGS:JAAVVJ|G4P62_T021641"; gene "cnot1"; locus_tag "G4P62_013044"; note "transcript variant X4"; orig_protein_id "gnl|WGS:JAAVVJ|G4P62_P021641"; orig_transcript_id "gnl|WGS:JAAVVJ|G4P62_T021641"; product "CCR4-NOT transcription complex subunit 1"; transcript_biotype "mRNA"; exon_number "24";
CM025011.1	Genbank	exon	6647487	6647666	.	-	.	gene_id "G4P62_013044"; transcript_id "gnl|WGS:JAAVVJ|G4P62_T021641"; gene "cnot1"; locus_tag "G4P62_013044"; note "transcript variant X4"; orig_protein_id "gnl|WGS:JAAVVJ|G4P62_P021641"; orig_transcript_id "gnl|WGS:JAAVVJ|G4P62_T021641"; product "CCR4-NOT transcription complex subunit 1"; transcript_biotype "mRNA"; exon_number "25";
CM025011.1	Genbank	exon	6647206	6647322	.	-	.	gene_id "G4P62_013044"; transcript_id "gnl|WGS:JAAVVJ|G4P62_T021641"; gene "cnot1"; locus_tag "G4P62_013044"; note "transcript variant X4"; orig_protein_id "gnl|WGS:JAAVVJ|G4P62_P021641"; orig_transcript_id "gnl|WGS:JAAVVJ|G4P62_T021641"; product "CCR4-NOT transcription complex subunit 1"; transcript_biotype "mRNA"; exon_number "26";
CM025011.1	Genbank	exon	6646999	6647109	.	-	.	gene_id "G4P62_013044"; transcript_id "gnl|WGS:JAAVVJ|G4P62_T021641"; gene "cnot1"; locus_tag "G4P62_013044"; note "transcript variant X4"; orig_protein_id "gnl|WGS:JAAVVJ|G4P62_P021641"; orig_transcript_id "gnl|WGS:JAAVVJ|G4P62_T021641"; product "CCR4-NOT transcription complex subunit 1"; transcript_biotype "mRNA"; exon_number "27";
CM025011.1	Genbank	exon	6646781	6646858	.	-	.	gene_id "G4P62_013044"; transcript_id "gnl|WGS:JAAVVJ|G4P62_T021641"; gene "cnot1"; locus_tag "G4P62_013044"; note "transcript variant X4"; orig_protein_id "gnl|WGS:JAAVVJ|G4P62_P021641"; orig_transcript_id "gnl|WGS:JAAVVJ|G4P62_T021641"; product "CCR4-NOT transcription complex subunit 1"; transcript_biotype "mRNA"; exon_number "28";
CM025011.1	Genbank	exon	6646374	6646551	.	-	.	gene_id "G4P62_013044"; transcript_id "gnl|WGS:JAAVVJ|G4P62_T021641"; gene "cnot1"; locus_tag "G4P62_013044"; note "transcript variant X4"; orig_protein_id "gnl|WGS:JAAVVJ|G4P62_P021641"; orig_transcript_id "gnl|WGS:JAAVVJ|G4P62_T021641"; product "CCR4-NOT transcription complex subunit 1"; transcript_biotype "mRNA"; exon_number "29";
CM025011.1	Genbank	exon	6645992	6646146	.	-	.	gene_id "G4P62_013044"; transcript_id "gnl|WGS:JAAVVJ|G4P62_T021641"; gene "cnot1"; locus_tag "G4P62_013044"; note "transcript variant X4"; orig_protein_id "gnl|WGS:JAAVVJ|G4P62_P021641"; orig_transcript_id "gnl|WGS:JAAVVJ|G4P62_T021641"; product "CCR4-NOT transcription complex subunit 1"; transcript_biotype "mRNA"; exon_number "30";
CM025011.1	Genbank	exon	6645468	6645764	.	-	.	gene_id "G4P62_013044"; transcript_id "gnl|WGS:JAAVVJ|G4P62_T021641"; gene "cnot1"; locus_tag "G4P62_013044"; note "transcript variant X4"; orig_protein_id "gnl|WGS:JAAVVJ|G4P62_P021641"; orig_transcript_id "gnl|WGS:JAAVVJ|G4P62_T021641"; product "CCR4-NOT transcription complex subunit 1"; transcript_biotype "mRNA"; exon_number "31";
CM025011.1	Genbank	exon	6645235	6645375	.	-	.	gene_id "G4P62_013044"; transcript_id "gnl|WGS:JAAVVJ|G4P62_T021641"; gene "cnot1"; locus_tag "G4P62_013044"; note "transcript variant X4"; orig_protein_id "gnl|WGS:JAAVVJ|G4P62_P021641"; orig_transcript_id "gnl|WGS:JAAVVJ|G4P62_T021641"; product "CCR4-NOT transcription complex subunit 1"; transcript_biotype "mRNA"; exon_number "32";
CM025011.1	Genbank	exon	6645008	6645112	.	-	.	gene_id "G4P62_013044"; transcript_id "gnl|WGS:JAAVVJ|G4P62_T021641"; gene "cnot1"; locus_tag "G4P62_013044"; note "transcript variant X4"; orig_protein_id "gnl|WGS:JAAVVJ|G4P62_P021641"; orig_transcript_id "gnl|WGS:JAAVVJ|G4P62_T021641"; product "CCR4-NOT transcription complex subunit 1"; transcript_biotype "mRNA"; exon_number "33";
CM025011.1	Genbank	exon	6644730	6644885	.	-	.	gene_id "G4P62_013044"; transcript_id "gnl|WGS:JAAVVJ|G4P62_T021641"; gene "cnot1"; locus_tag "G4P62_013044"; note "transcript variant X4"; orig_protein_id "gnl|WGS:JAAVVJ|G4P62_P021641"; orig_transcript_id "gnl|WGS:JAAVVJ|G4P62_T021641"; product "CCR4-NOT transcription complex subunit 1"; transcript_biotype "mRNA"; exon_number "34";
CM025011.1	Genbank	exon	6644332	6644526	.	-	.	gene_id "G4P62_013044"; transcript_id "gnl|WGS:JAAVVJ|G4P62_T021641"; gene "cnot1"; locus_tag "G4P62_013044"; note "transcript variant X4"; orig_protein_id "gnl|WGS:JAAVVJ|G4P62_P021641"; orig_transcript_id "gnl|WGS:JAAVVJ|G4P62_T021641"; product "CCR4-NOT transcription complex subunit 1"; transcript_biotype "mRNA"; exon_number "35";
CM025011.1	Genbank	exon	6644100	6644242	.	-	.	gene_id "G4P62_013044"; transcript_id "gnl|WGS:JAAVVJ|G4P62_T021641"; gene "cnot1"; locus_tag "G4P62_013044"; note "transcript variant X4"; orig_protein_id "gnl|WGS:JAAVVJ|G4P62_P021641"; orig_transcript_id "gnl|WGS:JAAVVJ|G4P62_T021641"; product "CCR4-NOT transcription complex subunit 1"; transcript_biotype "mRNA"; exon_number "36";
CM025011.1	Genbank	exon	6643867	6643975	.	-	.	gene_id "G4P62_013044"; transcript_id "gnl|WGS:JAAVVJ|G4P62_T021641"; gene "cnot1"; locus_tag "G4P62_013044"; note "transcript variant X4"; orig_protein_id "gnl|WGS:JAAVVJ|G4P62_P021641"; orig_transcript_id "gnl|WGS:JAAVVJ|G4P62_T021641"; product "CCR4-NOT transcription complex subunit 1"; transcript_biotype "mRNA"; exon_number "37";
CM025011.1	Genbank	exon	6643596	6643765	.	-	.	gene_id "G4P62_013044"; transcript_id "gnl|WGS:JAAVVJ|G4P62_T021641"; gene "cnot1"; locus_tag "G4P62_013044"; note "transcript variant X4"; orig_protein_id "gnl|WGS:JAAVVJ|G4P62_P021641"; orig_transcript_id "gnl|WGS:JAAVVJ|G4P62_T021641"; product "CCR4-NOT transcription complex subunit 1"; transcript_biotype "mRNA"; exon_number "38";
CM025011.1	Genbank	exon	6642940	6643171	.	-	.	gene_id "G4P62_013044"; transcript_id "gnl|WGS:JAAVVJ|G4P62_T021641"; gene "cnot1"; locus_tag "G4P62_013044"; note "transcript variant X4"; orig_protein_id "gnl|WGS:JAAVVJ|G4P62_P021641"; orig_transcript_id "gnl|WGS:JAAVVJ|G4P62_T021641"; product "CCR4-NOT transcription complex subunit 1"; transcript_biotype "mRNA"; exon_number "39";
CM025011.1	Genbank	exon	6642610	6642858	.	-	.	gene_id "G4P62_013044"; transcript_id "gnl|WGS:JAAVVJ|G4P62_T021641"; gene "cnot1"; locus_tag "G4P62_013044"; note "transcript variant X4"; orig_protein_id "gnl|WGS:JAAVVJ|G4P62_P021641"; orig_transcript_id "gnl|WGS:JAAVVJ|G4P62_T021641"; product "CCR4-NOT transcription complex subunit 1"; transcript_biotype "mRNA"; exon_number "40";
CM025011.1	Genbank	exon	6642350	6642513	.	-	.	gene_id "G4P62_013044"; transcript_id "gnl|WGS:JAAVVJ|G4P62_T021641"; gene "cnot1"; locus_tag "G4P62_013044"; note "transcript variant X4"; orig_protein_id "gnl|WGS:JAAVVJ|G4P62_P021641"; orig_transcript_id "gnl|WGS:JAAVVJ|G4P62_T021641"; product "CCR4-NOT transcription complex subunit 1"; transcript_biotype "mRNA"; exon_number "41";
CM025011.1	Genbank	exon	6642086	6642203	.	-	.	gene_id "G4P62_013044"; transcript_id "gnl|WGS:JAAVVJ|G4P62_T021641"; gene "cnot1"; locus_tag "G4P62_013044"; note "transcript variant X4"; orig_protein_id "gnl|WGS:JAAVVJ|G4P62_P021641"; orig_transcript_id "gnl|WGS:JAAVVJ|G4P62_T021641"; product "CCR4-NOT transcription complex subunit 1"; transcript_biotype "mRNA"; exon_number "42";
CM025011.1	Genbank	exon	6640279	6640380	.	-	.	gene_id "G4P62_013044"; transcript_id "gnl|WGS:JAAVVJ|G4P62_T021641"; gene "cnot1"; locus_tag "G4P62_013044"; note "transcript variant X4"; orig_protein_id "gnl|WGS:JAAVVJ|G4P62_P021641"; orig_transcript_id "gnl|WGS:JAAVVJ|G4P62_T021641"; product "CCR4-NOT transcription complex subunit 1"; transcript_biotype "mRNA"; exon_number "43";
CM025011.1	Genbank	exon	6640013	6640186	.	-	.	gene_id "G4P62_013044"; transcript_id "gnl|WGS:JAAVVJ|G4P62_T021641"; gene "cnot1"; locus_tag "G4P62_013044"; note "transcript variant X4"; orig_protein_id "gnl|WGS:JAAVVJ|G4P62_P021641"; orig_transcript_id "gnl|WGS:JAAVVJ|G4P62_T021641"; product "CCR4-NOT transcription complex subunit 1"; transcript_biotype "mRNA"; exon_number "44";
CM025011.1	Genbank	exon	6639757	6639906	.	-	.	gene_id "G4P62_013044"; transcript_id "gnl|WGS:JAAVVJ|G4P62_T021641"; gene "cnot1"; locus_tag "G4P62_013044"; note "transcript variant X4"; orig_protein_id "gnl|WGS:JAAVVJ|G4P62_P021641"; orig_transcript_id "gnl|WGS:JAAVVJ|G4P62_T021641"; product "CCR4-NOT transcription complex subunit 1"; transcript_biotype "mRNA"; exon_number "45";
CM025011.1	Genbank	exon	6639501	6639681	.	-	.	gene_id "G4P62_013044"; transcript_id "gnl|WGS:JAAVVJ|G4P62_T021641"; gene "cnot1"; locus_tag "G4P62_013044"; note "transcript variant X4"; orig_protein_id "gnl|WGS:JAAVVJ|G4P62_P021641"; orig_transcript_id "gnl|WGS:JAAVVJ|G4P62_T021641"; product "CCR4-NOT transcription complex subunit 1"; transcript_biotype "mRNA"; exon_number "46";
CM025011.1	Genbank	exon	6639229	6639361	.	-	.	gene_id "G4P62_013044"; transcript_id "gnl|WGS:JAAVVJ|G4P62_T021641"; gene "cnot1"; locus_tag "G4P62_013044"; note "transcript variant X4"; orig_protein_id "gnl|WGS:JAAVVJ|G4P62_P021641"; orig_transcript_id "gnl|WGS:JAAVVJ|G4P62_T021641"; product "CCR4-NOT transcription complex subunit 1"; transcript_biotype "mRNA"; exon_number "47";
CM025011.1	Genbank	exon	6639008	6639142	.	-	.	gene_id "G4P62_013044"; transcript_id "gnl|WGS:JAAVVJ|G4P62_T021641"; gene "cnot1"; locus_tag "G4P62_013044"; note "transcript variant X4"; orig_protein_id "gnl|WGS:JAAVVJ|G4P62_P021641"; orig_transcript_id "gnl|WGS:JAAVVJ|G4P62_T021641"; product "CCR4-NOT transcription complex subunit 1"; transcript_biotype "mRNA"; exon_number "48";
CM025011.1	Genbank	exon	6637995	6638889	.	-	.	gene_id "G4P62_013044"; transcript_id "gnl|WGS:JAAVVJ|G4P62_T021641"; gene "cnot1"; locus_tag "G4P62_013044"; note "transcript variant X4"; orig_protein_id "gnl|WGS:JAAVVJ|G4P62_P021641"; orig_transcript_id "gnl|WGS:JAAVVJ|G4P62_T021641"; product "CCR4-NOT transcription complex subunit 1"; transcript_biotype "mRNA"; exon_number "49";
CM025011.1	Genbank	CDS	6665803	6665904	.	-	0	gene_id "G4P62_013044"; transcript_id "gnl|WGS:JAAVVJ|G4P62_T021641"; gbkey "CDS"; gene "cnot1"; locus_tag "G4P62_013044"; orig_transcript_id "gnl|WGS:JAAVVJ|G4P62_T021641"; product "transcript variant X4"; protein_id "KAF7224983.1"; exon_number "2";
CM025011.1	Genbank	CDS	6659543	6659650	.	-	0	gene_id "G4P62_013044"; transcript_id "gnl|WGS:JAAVVJ|G4P62_T021641"; gbkey "CDS"; gene "cnot1"; locus_tag "G4P62_013044"; orig_transcript_id "gnl|WGS:JAAVVJ|G4P62_T021641"; product "transcript variant X4"; protein_id "KAF7224983.1"; exon_number "3";
CM025011.1	Genbank	CDS	6659287	6659385	.	-	0	gene_id "G4P62_013044"; transcript_id "gnl|WGS:JAAVVJ|G4P62_T021641"; gbkey "CDS"; gene "cnot1"; locus_tag "G4P62_013044"; orig_transcript_id "gnl|WGS:JAAVVJ|G4P62_T021641"; product "transcript variant X4"; protein_id "KAF7224983.1"; exon_number "4";
CM025011.1	Genbank	CDS	6658958	6659026	.	-	0	gene_id "G4P62_013044"; transcript_id "gnl|WGS:JAAVVJ|G4P62_T021641"; gbkey "CDS"; gene "cnot1"; locus_tag "G4P62_013044"; orig_transcript_id "gnl|WGS:JAAVVJ|G4P62_T021641"; product "transcript variant X4"; protein_id "KAF7224983.1"; exon_number "5";
CM025011.1	Genbank	CDS	6658745	6658799	.	-	0	gene_id "G4P62_013044"; transcript_id "gnl|WGS:JAAVVJ|G4P62_T021641"; gbkey "CDS"; gene "cnot1"; locus_tag "G4P62_013044"; orig_transcript_id "gnl|WGS:JAAVVJ|G4P62_T021641"; product "transcript variant X4"; protein_id "KAF7224983.1"; exon_number "6";
CM025011.1	Genbank	CDS	6658448	6658651	.	-	2	gene_id "G4P62_013044"; transcript_id "gnl|WGS:JAAVVJ|G4P62_T021641"; gbkey "CDS"; gene "cnot1"; locus_tag "G4P62_013044"; orig_transcript_id "gnl|WGS:JAAVVJ|G4P62_T021641"; product "transcript variant X4"; protein_id "KAF7224983.1"; exon_number "7";
CM025011.1	Genbank	CDS	6658161	6658329	.	-	2	gene_id "G4P62_013044"; transcript_id "gnl|WGS:JAAVVJ|G4P62_T021641"; gbkey "CDS"; gene "cnot1"; locus_tag "G4P62_013044"; orig_transcript_id "gnl|WGS:JAAVVJ|G4P62_T021641"; product "transcript variant X4"; protein_id "KAF7224983.1"; exon_number "8";
CM025011.1	Genbank	CDS	6656122	6656248	.	-	1	gene_id "G4P62_013044"; transcript_id "gnl|WGS:JAAVVJ|G4P62_T021641"; gbkey "CDS"; gene "cnot1"; locus_tag "G4P62_013044"; orig_transcript_id "gnl|WGS:JAAVVJ|G4P62_T021641"; product "transcript variant X4"; protein_id "KAF7224983.1"; exon_number "9";
CM025011.1	Genbank	CDS	6654787	6654897	.	-	0	gene_id "G4P62_013044"; transcript_id "gnl|WGS:JAAVVJ|G4P62_T021641"; gbkey "CDS"; gene "cnot1"; locus_tag "G4P62_013044"; orig_transcript_id "gnl|WGS:JAAVVJ|G4P62_T021641"; product "transcript variant X4"; protein_id "KAF7224983.1"; exon_number "10";
CM025011.1	Genbank	CDS	6654069	6654239	.	-	0	gene_id "G4P62_013044"; transcript_id "gnl|WGS:JAAVVJ|G4P62_T021641"; gbkey "CDS"; gene "cnot1"; locus_tag "G4P62_013044"; orig_transcript_id "gnl|WGS:JAAVVJ|G4P62_T021641"; product "transcript variant X4"; protein_id "KAF7224983.1"; exon_number "11";
CM025011.1	Genbank	CDS	6653812	6653939	.	-	0	gene_id "G4P62_013044"; transcript_id "gnl|WGS:JAAVVJ|G4P62_T021641"; gbkey "CDS"; gene "cnot1"; locus_tag "G4P62_013044"; orig_transcript_id "gnl|WGS:JAAVVJ|G4P62_T021641"; product "transcript variant X4"; protein_id "KAF7224983.1"; exon_number "12";
CM025011.1	Genbank	CDS	6651871	6652111	.	-	1	gene_id "G4P62_013044"; transcript_id "gnl|WGS:JAAVVJ|G4P62_T021641"; gbkey "CDS"; gene "cnot1"; locus_tag "G4P62_013044"; orig_transcript_id "gnl|WGS:JAAVVJ|G4P62_T021641"; product "transcript variant X4"; protein_id "KAF7224983.1"; exon_number "13";
CM025011.1	Genbank	CDS	6651655	6651774	.	-	0	gene_id "G4P62_013044"; transcript_id "gnl|WGS:JAAVVJ|G4P62_T021641"; gbkey "CDS"; gene "cnot1"; locus_tag "G4P62_013044"; orig_transcript_id "gnl|WGS:JAAVVJ|G4P62_T021641"; product "transcript variant X4"; protein_id "KAF7224983.1"; exon_number "14";
CM025011.1	Genbank	CDS	6651311	6651433	.	-	0	gene_id "G4P62_013044"; transcript_id "gnl|WGS:JAAVVJ|G4P62_T021641"; gbkey "CDS"; gene "cnot1"; locus_tag "G4P62_013044"; orig_transcript_id "gnl|WGS:JAAVVJ|G4P62_T021641"; product "transcript variant X4"; protein_id "KAF7224983.1"; exon_number "15";
CM025011.1	Genbank	CDS	6651052	6651203	.	-	0	gene_id "G4P62_013044"; transcript_id "gnl|WGS:JAAVVJ|G4P62_T021641"; gbkey "CDS"; gene "cnot1"; locus_tag "G4P62_013044"; orig_transcript_id "gnl|WGS:JAAVVJ|G4P62_T021641"; product "transcript variant X4"; protein_id "KAF7224983.1"; exon_number "16";
CM025011.1	Genbank	CDS	6650174	6650324	.	-	1	gene_id "G4P62_013044"; transcript_id "gnl|WGS:JAAVVJ|G4P62_T021641"; gbkey "CDS"; gene "cnot1"; locus_tag "G4P62_013044"; orig_transcript_id "gnl|WGS:JAAVVJ|G4P62_T021641"; product "transcript variant X4"; protein_id "KAF7224983.1"; exon_number "17";
CM025011.1	Genbank	CDS	6649866	6650076	.	-	0	gene_id "G4P62_013044"; transcript_id "gnl|WGS:JAAVVJ|G4P62_T021641"; gbkey "CDS"; gene "cnot1"; locus_tag "G4P62_013044"; orig_transcript_id "gnl|WGS:JAAVVJ|G4P62_T021641"; product "transcript variant X4"; protein_id "KAF7224983.1"; exon_number "18";
CM025011.1	Genbank	CDS	6649506	6649631	.	-	2	gene_id "G4P62_013044"; transcript_id "gnl|WGS:JAAVVJ|G4P62_T021641"; gbkey "CDS"; gene "cnot1"; locus_tag "G4P62_013044"; orig_transcript_id "gnl|WGS:JAAVVJ|G4P62_T021641"; product "transcript variant X4"; protein_id "KAF7224983.1"; exon_number "19";
CM025011.1	Genbank	CDS	6648846	6648970	.	-	2	gene_id "G4P62_013044"; transcript_id "gnl|WGS:JAAVVJ|G4P62_T021641"; gbkey "CDS"; gene "cnot1"; locus_tag "G4P62_013044"; orig_transcript_id "gnl|WGS:JAAVVJ|G4P62_T021641"; product "transcript variant X4"; protein_id "KAF7224983.1"; exon_number "20";
CM025011.1	Genbank	CDS	6648483	6648769	.	-	0	gene_id "G4P62_013044"; transcript_id "gnl|WGS:JAAVVJ|G4P62_T021641"; gbkey "CDS"; gene "cnot1"; locus_tag "G4P62_013044"; orig_transcript_id "gnl|WGS:JAAVVJ|G4P62_T021641"; product "transcript variant X4"; protein_id "KAF7224983.1"; exon_number "21";
CM025011.1	Genbank	CDS	6648327	6648405	.	-	1	gene_id "G4P62_013044"; transcript_id "gnl|WGS:JAAVVJ|G4P62_T021641"; gbkey "CDS"; gene "cnot1"; locus_tag "G4P62_013044"; orig_transcript_id "gnl|WGS:JAAVVJ|G4P62_T021641"; product "transcript variant X4"; protein_id "KAF7224983.1"; exon_number "22";
CM025011.1	Genbank	CDS	6647973	6648224	.	-	0	gene_id "G4P62_013044"; transcript_id "gnl|WGS:JAAVVJ|G4P62_T021641"; gbkey "CDS"; gene "cnot1"; locus_tag "G4P62_013044"; orig_transcript_id "gnl|WGS:JAAVVJ|G4P62_T021641"; product "transcript variant X4"; protein_id "KAF7224983.1"; exon_number "23";
CM025011.1	Genbank	CDS	6647739	6647879	.	-	0	gene_id "G4P62_013044"; transcript_id "gnl|WGS:JAAVVJ|G4P62_T021641"; gbkey "CDS"; gene "cnot1"; locus_tag "G4P62_013044"; orig_transcript_id "gnl|WGS:JAAVVJ|G4P62_T021641"; product "transcript variant X4"; protein_id "KAF7224983.1"; exon_number "24";
CM025011.1	Genbank	CDS	6647487	6647666	.	-	0	gene_id "G4P62_013044"; transcript_id "gnl|WGS:JAAVVJ|G4P62_T021641"; gbkey "CDS"; gene "cnot1"; locus_tag "G4P62_013044"; orig_transcript_id "gnl|WGS:JAAVVJ|G4P62_T021641"; product "transcript variant X4"; protein_id "KAF7224983.1"; exon_number "25";
CM025011.1	Genbank	CDS	6647206	6647322	.	-	0	gene_id "G4P62_013044"; transcript_id "gnl|WGS:JAAVVJ|G4P62_T021641"; gbkey "CDS"; gene "cnot1"; locus_tag "G4P62_013044"; orig_transcript_id "gnl|WGS:JAAVVJ|G4P62_T021641"; product "transcript variant X4"; protein_id "KAF7224983.1"; exon_number "26";
CM025011.1	Genbank	CDS	6646999	6647109	.	-	0	gene_id "G4P62_013044"; transcript_id "gnl|WGS:JAAVVJ|G4P62_T021641"; gbkey "CDS"; gene "cnot1"; locus_tag "G4P62_013044"; orig_transcript_id "gnl|WGS:JAAVVJ|G4P62_T021641"; product "transcript variant X4"; protein_id "KAF7224983.1"; exon_number "27";
CM025011.1	Genbank	CDS	6646781	6646858	.	-	0	gene_id "G4P62_013044"; transcript_id "gnl|WGS:JAAVVJ|G4P62_T021641"; gbkey "CDS"; gene "cnot1"; locus_tag "G4P62_013044"; orig_transcript_id "gnl|WGS:JAAVVJ|G4P62_T021641"; product "transcript variant X4"; protein_id "KAF7224983.1"; exon_number "28";
CM025011.1	Genbank	CDS	6646374	6646551	.	-	0	gene_id "G4P62_013044"; transcript_id "gnl|WGS:JAAVVJ|G4P62_T021641"; gbkey "CDS"; gene "cnot1"; locus_tag "G4P62_013044"; orig_transcript_id "gnl|WGS:JAAVVJ|G4P62_T021641"; product "transcript variant X4"; protein_id "KAF7224983.1"; exon_number "29";
CM025011.1	Genbank	CDS	6645992	6646146	.	-	2	gene_id "G4P62_013044"; transcript_id "gnl|WGS:JAAVVJ|G4P62_T021641"; gbkey "CDS"; gene "cnot1"; locus_tag "G4P62_013044"; orig_transcript_id "gnl|WGS:JAAVVJ|G4P62_T021641"; product "transcript variant X4"; protein_id "KAF7224983.1"; exon_number "30";
CM025011.1	Genbank	CDS	6645468	6645764	.	-	0	gene_id "G4P62_013044"; transcript_id "gnl|WGS:JAAVVJ|G4P62_T021641"; gbkey "CDS"; gene "cnot1"; locus_tag "G4P62_013044"; orig_transcript_id "gnl|WGS:JAAVVJ|G4P62_T021641"; product "transcript variant X4"; protein_id "KAF7224983.1"; exon_number "31";
CM025011.1	Genbank	CDS	6645235	6645375	.	-	0	gene_id "G4P62_013044"; transcript_id "gnl|WGS:JAAVVJ|G4P62_T021641"; gbkey "CDS"; gene "cnot1"; locus_tag "G4P62_013044"; orig_transcript_id "gnl|WGS:JAAVVJ|G4P62_T021641"; product "transcript variant X4"; protein_id "KAF7224983.1"; exon_number "32";
CM025011.1	Genbank	CDS	6645008	6645112	.	-	0	gene_id "G4P62_013044"; transcript_id "gnl|WGS:JAAVVJ|G4P62_T021641"; gbkey "CDS"; gene "cnot1"; locus_tag "G4P62_013044"; orig_transcript_id "gnl|WGS:JAAVVJ|G4P62_T021641"; product "transcript variant X4"; protein_id "KAF7224983.1"; exon_number "33";
CM025011.1	Genbank	CDS	6644730	6644885	.	-	0	gene_id "G4P62_013044"; transcript_id "gnl|WGS:JAAVVJ|G4P62_T021641"; gbkey "CDS"; gene "cnot1"; locus_tag "G4P62_013044"; orig_transcript_id "gnl|WGS:JAAVVJ|G4P62_T021641"; product "transcript variant X4"; protein_id "KAF7224983.1"; exon_number "34";
CM025011.1	Genbank	CDS	6644332	6644526	.	-	0	gene_id "G4P62_013044"; transcript_id "gnl|WGS:JAAVVJ|G4P62_T021641"; gbkey "CDS"; gene "cnot1"; locus_tag "G4P62_013044"; orig_transcript_id "gnl|WGS:JAAVVJ|G4P62_T021641"; product "transcript variant X4"; protein_id "KAF7224983.1"; exon_number "35";
CM025011.1	Genbank	CDS	6644100	6644242	.	-	0	gene_id "G4P62_013044"; transcript_id "gnl|WGS:JAAVVJ|G4P62_T021641"; gbkey "CDS"; gene "cnot1"; locus_tag "G4P62_013044"; orig_transcript_id "gnl|WGS:JAAVVJ|G4P62_T021641"; product "transcript variant X4"; protein_id "KAF7224983.1"; exon_number "36";
CM025011.1	Genbank	CDS	6643867	6643975	.	-	1	gene_id "G4P62_013044"; transcript_id "gnl|WGS:JAAVVJ|G4P62_T021641"; gbkey "CDS"; gene "cnot1"; locus_tag "G4P62_013044"; orig_transcript_id "gnl|WGS:JAAVVJ|G4P62_T021641"; product "transcript variant X4"; protein_id "KAF7224983.1"; exon_number "37";
CM025011.1	Genbank	CDS	6643596	6643765	.	-	0	gene_id "G4P62_013044"; transcript_id "gnl|WGS:JAAVVJ|G4P62_T021641"; gbkey "CDS"; gene "cnot1"; locus_tag "G4P62_013044"; orig_transcript_id "gnl|WGS:JAAVVJ|G4P62_T021641"; product "transcript variant X4"; protein_id "KAF7224983.1"; exon_number "38";
CM025011.1	Genbank	CDS	6642940	6643171	.	-	1	gene_id "G4P62_013044"; transcript_id "gnl|WGS:JAAVVJ|G4P62_T021641"; gbkey "CDS"; gene "cnot1"; locus_tag "G4P62_013044"; orig_transcript_id "gnl|WGS:JAAVVJ|G4P62_T021641"; product "transcript variant X4"; protein_id "KAF7224983.1"; exon_number "39";
CM025011.1	Genbank	CDS	6642610	6642858	.	-	0	gene_id "G4P62_013044"; transcript_id "gnl|WGS:JAAVVJ|G4P62_T021641"; gbkey "CDS"; gene "cnot1"; locus_tag "G4P62_013044"; orig_transcript_id "gnl|WGS:JAAVVJ|G4P62_T021641"; product "transcript variant X4"; protein_id "KAF7224983.1"; exon_number "40";
CM025011.1	Genbank	CDS	6642350	6642513	.	-	0	gene_id "G4P62_013044"; transcript_id "gnl|WGS:JAAVVJ|G4P62_T021641"; gbkey "CDS"; gene "cnot1"; locus_tag "G4P62_013044"; orig_transcript_id "gnl|WGS:JAAVVJ|G4P62_T021641"; product "transcript variant X4"; protein_id "KAF7224983.1"; exon_number "41";
CM025011.1	Genbank	CDS	6642086	6642203	.	-	1	gene_id "G4P62_013044"; transcript_id "gnl|WGS:JAAVVJ|G4P62_T021641"; gbkey "CDS"; gene "cnot1"; locus_tag "G4P62_013044"; orig_transcript_id "gnl|WGS:JAAVVJ|G4P62_T021641"; product "transcript variant X4"; protein_id "KAF7224983.1"; exon_number "42";
CM025011.1	Genbank	CDS	6640279	6640380	.	-	0	gene_id "G4P62_013044"; transcript_id "gnl|WGS:JAAVVJ|G4P62_T021641"; gbkey "CDS"; gene "cnot1"; locus_tag "G4P62_013044"; orig_transcript_id "gnl|WGS:JAAVVJ|G4P62_T021641"; product "transcript variant X4"; protein_id "KAF7224983.1"; exon_number "43";
CM025011.1	Genbank	CDS	6640013	6640186	.	-	0	gene_id "G4P62_013044"; transcript_id "gnl|WGS:JAAVVJ|G4P62_T021641"; gbkey "CDS"; gene "cnot1"; locus_tag "G4P62_013044"; orig_transcript_id "gnl|WGS:JAAVVJ|G4P62_T021641"; product "transcript variant X4"; protein_id "KAF7224983.1"; exon_number "44";
CM025011.1	Genbank	CDS	6639757	6639906	.	-	0	gene_id "G4P62_013044"; transcript_id "gnl|WGS:JAAVVJ|G4P62_T021641"; gbkey "CDS"; gene "cnot1"; locus_tag "G4P62_013044"; orig_transcript_id "gnl|WGS:JAAVVJ|G4P62_T021641"; product "transcript variant X4"; protein_id "KAF7224983.1"; exon_number "45";
CM025011.1	Genbank	CDS	6639501	6639681	.	-	0	gene_id "G4P62_013044"; transcript_id "gnl|WGS:JAAVVJ|G4P62_T021641"; gbkey "CDS"; gene "cnot1"; locus_tag "G4P62_013044"; orig_transcript_id "gnl|WGS:JAAVVJ|G4P62_T021641"; product "transcript variant X4"; protein_id "KAF7224983.1"; exon_number "46";
CM025011.1	Genbank	CDS	6639229	6639361	.	-	2	gene_id "G4P62_013044"; transcript_id "gnl|WGS:JAAVVJ|G4P62_T021641"; gbkey "CDS"; gene "cnot1"; locus_tag "G4P62_013044"; orig_transcript_id "gnl|WGS:JAAVVJ|G4P62_T021641"; product "transcript variant X4"; protein_id "KAF7224983.1"; exon_number "47";
CM025011.1	Genbank	CDS	6639008	6639142	.	-	1	gene_id "G4P62_013044"; transcript_id "gnl|WGS:JAAVVJ|G4P62_T021641"; gbkey "CDS"; gene "cnot1"; locus_tag "G4P62_013044"; orig_transcript_id "gnl|WGS:JAAVVJ|G4P62_T021641"; product "transcript variant X4"; protein_id "KAF7224983.1"; exon_number "48";
CM025011.1	Genbank	CDS	6638814	6638889	.	-	1	gene_id "G4P62_013044"; transcript_id "gnl|WGS:JAAVVJ|G4P62_T021641"; gbkey "CDS"; gene "cnot1"; locus_tag "G4P62_013044"; orig_transcript_id "gnl|WGS:JAAVVJ|G4P62_T021641"; product "transcript variant X4"; protein_id "KAF7224983.1"; exon_number "49";
CM025011.1	Genbank	start_codon	6665902	6665904	.	-	0	gene_id "G4P62_013044"; transcript_id "gnl|WGS:JAAVVJ|G4P62_T021641"; gbkey "CDS"; gene "cnot1"; locus_tag "G4P62_013044"; orig_transcript_id "gnl|WGS:JAAVVJ|G4P62_T021641"; product "transcript variant X4"; protein_id "KAF7224983.1"; exon_number "2";
CM025011.1	Genbank	stop_codon	6638811	6638813	.	-	0	gene_id "G4P62_013044"; transcript_id "gnl|WGS:JAAVVJ|G4P62_T021641"; gbkey "CDS"; gene "cnot1"; locus_tag "G4P62_013044"; orig_transcript_id "gnl|WGS:JAAVVJ|G4P62_T021641"; product "transcript variant X4"; protein_id "KAF7224983.1"; exon_number "49";
CM025011.1	Genbank	transcript	6637995	6667510	.	-	.	gene_id "G4P62_013044"; transcript_id "gnl|WGS:JAAVVJ|G4P62_T021640"; gbkey "mRNA"; gene "cnot1"; locus_tag "G4P62_013044"; note "transcript variant X7"; orig_protein_id "gnl|WGS:JAAVVJ|G4P62_P021640"; orig_transcript_id "gnl|WGS:JAAVVJ|G4P62_T021640"; product "CCR4-NOT transcription complex subunit 1"; transcript_biotype "mRNA";
CM025011.1	Genbank	exon	6667361	6667510	.	-	.	gene_id "G4P62_013044"; transcript_id "gnl|WGS:JAAVVJ|G4P62_T021640"; gene "cnot1"; locus_tag "G4P62_013044"; note "transcript variant X7"; orig_protein_id "gnl|WGS:JAAVVJ|G4P62_P021640"; orig_transcript_id "gnl|WGS:JAAVVJ|G4P62_T021640"; product "CCR4-NOT transcription complex subunit 1"; transcript_biotype "mRNA"; exon_number "1";
CM025011.1	Genbank	exon	6665803	6666102	.	-	.	gene_id "G4P62_013044"; transcript_id "gnl|WGS:JAAVVJ|G4P62_T021640"; gene "cnot1"; locus_tag "G4P62_013044"; note "transcript variant X7"; orig_protein_id "gnl|WGS:JAAVVJ|G4P62_P021640"; orig_transcript_id "gnl|WGS:JAAVVJ|G4P62_T021640"; product "CCR4-NOT transcription complex subunit 1"; transcript_biotype "mRNA"; exon_number "2";
CM025011.1	Genbank	exon	6659543	6659650	.	-	.	gene_id "G4P62_013044"; transcript_id "gnl|WGS:JAAVVJ|G4P62_T021640"; gene "cnot1"; locus_tag "G4P62_013044"; note "transcript variant X7"; orig_protein_id "gnl|WGS:JAAVVJ|G4P62_P021640"; orig_transcript_id "gnl|WGS:JAAVVJ|G4P62_T021640"; product "CCR4-NOT transcription complex subunit 1"; transcript_biotype "mRNA"; exon_number "3";
CM025011.1	Genbank	exon	6659287	6659385	.	-	.	gene_id "G4P62_013044"; transcript_id "gnl|WGS:JAAVVJ|G4P62_T021640"; gene "cnot1"; locus_tag "G4P62_013044"; note "transcript variant X7"; orig_protein_id "gnl|WGS:JAAVVJ|G4P62_P021640"; orig_transcript_id "gnl|WGS:JAAVVJ|G4P62_T021640"; product "CCR4-NOT transcription complex subunit 1"; transcript_biotype "mRNA"; exon_number "4";
CM025011.1	Genbank	exon	6658958	6659026	.	-	.	gene_id "G4P62_013044"; transcript_id "gnl|WGS:JAAVVJ|G4P62_T021640"; gene "cnot1"; locus_tag "G4P62_013044"; note "transcript variant X7"; orig_protein_id "gnl|WGS:JAAVVJ|G4P62_P021640"; orig_transcript_id "gnl|WGS:JAAVVJ|G4P62_T021640"; product "CCR4-NOT transcription complex subunit 1"; transcript_biotype "mRNA"; exon_number "5";
CM025011.1	Genbank	exon	6658745	6658799	.	-	.	gene_id "G4P62_013044"; transcript_id "gnl|WGS:JAAVVJ|G4P62_T021640"; gene "cnot1"; locus_tag "G4P62_013044"; note "transcript variant X7"; orig_protein_id "gnl|WGS:JAAVVJ|G4P62_P021640"; orig_transcript_id "gnl|WGS:JAAVVJ|G4P62_T021640"; product "CCR4-NOT transcription complex subunit 1"; transcript_biotype "mRNA"; exon_number "6";
CM025011.1	Genbank	exon	6658448	6658651	.	-	.	gene_id "G4P62_013044"; transcript_id "gnl|WGS:JAAVVJ|G4P62_T021640"; gene "cnot1"; locus_tag "G4P62_013044"; note "transcript variant X7"; orig_protein_id "gnl|WGS:JAAVVJ|G4P62_P021640"; orig_transcript_id "gnl|WGS:JAAVVJ|G4P62_T021640"; product "CCR4-NOT transcription complex subunit 1"; transcript_biotype "mRNA"; exon_number "7";
CM025011.1	Genbank	exon	6658161	6658329	.	-	.	gene_id "G4P62_013044"; transcript_id "gnl|WGS:JAAVVJ|G4P62_T021640"; gene "cnot1"; locus_tag "G4P62_013044"; note "transcript variant X7"; orig_protein_id "gnl|WGS:JAAVVJ|G4P62_P021640"; orig_transcript_id "gnl|WGS:JAAVVJ|G4P62_T021640"; product "CCR4-NOT transcription complex subunit 1"; transcript_biotype "mRNA"; exon_number "8";
CM025011.1	Genbank	exon	6656122	6656248	.	-	.	gene_id "G4P62_013044"; transcript_id "gnl|WGS:JAAVVJ|G4P62_T021640"; gene "cnot1"; locus_tag "G4P62_013044"; note "transcript variant X7"; orig_protein_id "gnl|WGS:JAAVVJ|G4P62_P021640"; orig_transcript_id "gnl|WGS:JAAVVJ|G4P62_T021640"; product "CCR4-NOT transcription complex subunit 1"; transcript_biotype "mRNA"; exon_number "9";
CM025011.1	Genbank	exon	6654787	6654897	.	-	.	gene_id "G4P62_013044"; transcript_id "gnl|WGS:JAAVVJ|G4P62_T021640"; gene "cnot1"; locus_tag "G4P62_013044"; note "transcript variant X7"; orig_protein_id "gnl|WGS:JAAVVJ|G4P62_P021640"; orig_transcript_id "gnl|WGS:JAAVVJ|G4P62_T021640"; product "CCR4-NOT transcription complex subunit 1"; transcript_biotype "mRNA"; exon_number "10";
CM025011.1	Genbank	exon	6654069	6654239	.	-	.	gene_id "G4P62_013044"; transcript_id "gnl|WGS:JAAVVJ|G4P62_T021640"; gene "cnot1"; locus_tag "G4P62_013044"; note "transcript variant X7"; orig_protein_id "gnl|WGS:JAAVVJ|G4P62_P021640"; orig_transcript_id "gnl|WGS:JAAVVJ|G4P62_T021640"; product "CCR4-NOT transcription complex subunit 1"; transcript_biotype "mRNA"; exon_number "11";
CM025011.1	Genbank	exon	6653812	6653939	.	-	.	gene_id "G4P62_013044"; transcript_id "gnl|WGS:JAAVVJ|G4P62_T021640"; gene "cnot1"; locus_tag "G4P62_013044"; note "transcript variant X7"; orig_protein_id "gnl|WGS:JAAVVJ|G4P62_P021640"; orig_transcript_id "gnl|WGS:JAAVVJ|G4P62_T021640"; product "CCR4-NOT transcription complex subunit 1"; transcript_biotype "mRNA"; exon_number "12";
CM025011.1	Genbank	exon	6651871	6652111	.	-	.	gene_id "G4P62_013044"; transcript_id "gnl|WGS:JAAVVJ|G4P62_T021640"; gene "cnot1"; locus_tag "G4P62_013044"; note "transcript variant X7"; orig_protein_id "gnl|WGS:JAAVVJ|G4P62_P021640"; orig_transcript_id "gnl|WGS:JAAVVJ|G4P62_T021640"; product "CCR4-NOT transcription complex subunit 1"; transcript_biotype "mRNA"; exon_number "13";
CM025011.1	Genbank	exon	6651655	6651774	.	-	.	gene_id "G4P62_013044"; transcript_id "gnl|WGS:JAAVVJ|G4P62_T021640"; gene "cnot1"; locus_tag "G4P62_013044"; note "transcript variant X7"; orig_protein_id "gnl|WGS:JAAVVJ|G4P62_P021640"; orig_transcript_id "gnl|WGS:JAAVVJ|G4P62_T021640"; product "CCR4-NOT transcription complex subunit 1"; transcript_biotype "mRNA"; exon_number "14";
CM025011.1	Genbank	exon	6651311	6651433	.	-	.	gene_id "G4P62_013044"; transcript_id "gnl|WGS:JAAVVJ|G4P62_T021640"; gene "cnot1"; locus_tag "G4P62_013044"; note "transcript variant X7"; orig_protein_id "gnl|WGS:JAAVVJ|G4P62_P021640"; orig_transcript_id "gnl|WGS:JAAVVJ|G4P62_T021640"; product "CCR4-NOT transcription complex subunit 1"; transcript_biotype "mRNA"; exon_number "15";
CM025011.1	Genbank	exon	6651052	6651203	.	-	.	gene_id "G4P62_013044"; transcript_id "gnl|WGS:JAAVVJ|G4P62_T021640"; gene "cnot1"; locus_tag "G4P62_013044"; note "transcript variant X7"; orig_protein_id "gnl|WGS:JAAVVJ|G4P62_P021640"; orig_transcript_id "gnl|WGS:JAAVVJ|G4P62_T021640"; product "CCR4-NOT transcription complex subunit 1"; transcript_biotype "mRNA"; exon_number "16";
CM025011.1	Genbank	exon	6650174	6650324	.	-	.	gene_id "G4P62_013044"; transcript_id "gnl|WGS:JAAVVJ|G4P62_T021640"; gene "cnot1"; locus_tag "G4P62_013044"; note "transcript variant X7"; orig_protein_id "gnl|WGS:JAAVVJ|G4P62_P021640"; orig_transcript_id "gnl|WGS:JAAVVJ|G4P62_T021640"; product "CCR4-NOT transcription complex subunit 1"; transcript_biotype "mRNA"; exon_number "17";
CM025011.1	Genbank	exon	6649866	6650076	.	-	.	gene_id "G4P62_013044"; transcript_id "gnl|WGS:JAAVVJ|G4P62_T021640"; gene "cnot1"; locus_tag "G4P62_013044"; note "transcript variant X7"; orig_protein_id "gnl|WGS:JAAVVJ|G4P62_P021640"; orig_transcript_id "gnl|WGS:JAAVVJ|G4P62_T021640"; product "CCR4-NOT transcription complex subunit 1"; transcript_biotype "mRNA"; exon_number "18";
CM025011.1	Genbank	exon	6649491	6649631	.	-	.	gene_id "G4P62_013044"; transcript_id "gnl|WGS:JAAVVJ|G4P62_T021640"; gene "cnot1"; locus_tag "G4P62_013044"; note "transcript variant X7"; orig_protein_id "gnl|WGS:JAAVVJ|G4P62_P021640"; orig_transcript_id "gnl|WGS:JAAVVJ|G4P62_T021640"; product "CCR4-NOT transcription complex subunit 1"; transcript_biotype "mRNA"; exon_number "19";
CM025011.1	Genbank	exon	6648846	6648970	.	-	.	gene_id "G4P62_013044"; transcript_id "gnl|WGS:JAAVVJ|G4P62_T021640"; gene "cnot1"; locus_tag "G4P62_013044"; note "transcript variant X7"; orig_protein_id "gnl|WGS:JAAVVJ|G4P62_P021640"; orig_transcript_id "gnl|WGS:JAAVVJ|G4P62_T021640"; product "CCR4-NOT transcription complex subunit 1"; transcript_biotype "mRNA"; exon_number "20";
CM025011.1	Genbank	exon	6648483	6648769	.	-	.	gene_id "G4P62_013044"; transcript_id "gnl|WGS:JAAVVJ|G4P62_T021640"; gene "cnot1"; locus_tag "G4P62_013044"; note "transcript variant X7"; orig_protein_id "gnl|WGS:JAAVVJ|G4P62_P021640"; orig_transcript_id "gnl|WGS:JAAVVJ|G4P62_T021640"; product "CCR4-NOT transcription complex subunit 1"; transcript_biotype "mRNA"; exon_number "21";
CM025011.1	Genbank	exon	6648327	6648405	.	-	.	gene_id "G4P62_013044"; transcript_id "gnl|WGS:JAAVVJ|G4P62_T021640"; gene "cnot1"; locus_tag "G4P62_013044"; note "transcript variant X7"; orig_protein_id "gnl|WGS:JAAVVJ|G4P62_P021640"; orig_transcript_id "gnl|WGS:JAAVVJ|G4P62_T021640"; product "CCR4-NOT transcription complex subunit 1"; transcript_biotype "mRNA"; exon_number "22";
CM025011.1	Genbank	exon	6647973	6648215	.	-	.	gene_id "G4P62_013044"; transcript_id "gnl|WGS:JAAVVJ|G4P62_T021640"; gene "cnot1"; locus_tag "G4P62_013044"; note "transcript variant X7"; orig_protein_id "gnl|WGS:JAAVVJ|G4P62_P021640"; orig_transcript_id "gnl|WGS:JAAVVJ|G4P62_T021640"; product "CCR4-NOT transcription complex subunit 1"; transcript_biotype "mRNA"; exon_number "23";
CM025011.1	Genbank	exon	6647739	6647879	.	-	.	gene_id "G4P62_013044"; transcript_id "gnl|WGS:JAAVVJ|G4P62_T021640"; gene "cnot1"; locus_tag "G4P62_013044"; note "transcript variant X7"; orig_protein_id "gnl|WGS:JAAVVJ|G4P62_P021640"; orig_transcript_id "gnl|WGS:JAAVVJ|G4P62_T021640"; product "CCR4-NOT transcription complex subunit 1"; transcript_biotype "mRNA"; exon_number "24";
CM025011.1	Genbank	exon	6647487	6647666	.	-	.	gene_id "G4P62_013044"; transcript_id "gnl|WGS:JAAVVJ|G4P62_T021640"; gene "cnot1"; locus_tag "G4P62_013044"; note "transcript variant X7"; orig_protein_id "gnl|WGS:JAAVVJ|G4P62_P021640"; orig_transcript_id "gnl|WGS:JAAVVJ|G4P62_T021640"; product "CCR4-NOT transcription complex subunit 1"; transcript_biotype "mRNA"; exon_number "25";
CM025011.1	Genbank	exon	6647206	6647322	.	-	.	gene_id "G4P62_013044"; transcript_id "gnl|WGS:JAAVVJ|G4P62_T021640"; gene "cnot1"; locus_tag "G4P62_013044"; note "transcript variant X7"; orig_protein_id "gnl|WGS:JAAVVJ|G4P62_P021640"; orig_transcript_id "gnl|WGS:JAAVVJ|G4P62_T021640"; product "CCR4-NOT transcription complex subunit 1"; transcript_biotype "mRNA"; exon_number "26";
CM025011.1	Genbank	exon	6646999	6647109	.	-	.	gene_id "G4P62_013044"; transcript_id "gnl|WGS:JAAVVJ|G4P62_T021640"; gene "cnot1"; locus_tag "G4P62_013044"; note "transcript variant X7"; orig_protein_id "gnl|WGS:JAAVVJ|G4P62_P021640"; orig_transcript_id "gnl|WGS:JAAVVJ|G4P62_T021640"; product "CCR4-NOT transcription complex subunit 1"; transcript_biotype "mRNA"; exon_number "27";
CM025011.1	Genbank	exon	6646781	6646858	.	-	.	gene_id "G4P62_013044"; transcript_id "gnl|WGS:JAAVVJ|G4P62_T021640"; gene "cnot1"; locus_tag "G4P62_013044"; note "transcript variant X7"; orig_protein_id "gnl|WGS:JAAVVJ|G4P62_P021640"; orig_transcript_id "gnl|WGS:JAAVVJ|G4P62_T021640"; product "CCR4-NOT transcription complex subunit 1"; transcript_biotype "mRNA"; exon_number "28";
CM025011.1	Genbank	exon	6646374	6646551	.	-	.	gene_id "G4P62_013044"; transcript_id "gnl|WGS:JAAVVJ|G4P62_T021640"; gene "cnot1"; locus_tag "G4P62_013044"; note "transcript variant X7"; orig_protein_id "gnl|WGS:JAAVVJ|G4P62_P021640"; orig_transcript_id "gnl|WGS:JAAVVJ|G4P62_T021640"; product "CCR4-NOT transcription complex subunit 1"; transcript_biotype "mRNA"; exon_number "29";
CM025011.1	Genbank	exon	6645992	6646125	.	-	.	gene_id "G4P62_013044"; transcript_id "gnl|WGS:JAAVVJ|G4P62_T021640"; gene "cnot1"; locus_tag "G4P62_013044"; note "transcript variant X7"; orig_protein_id "gnl|WGS:JAAVVJ|G4P62_P021640"; orig_transcript_id "gnl|WGS:JAAVVJ|G4P62_T021640"; product "CCR4-NOT transcription complex subunit 1"; transcript_biotype "mRNA"; exon_number "30";
CM025011.1	Genbank	exon	6645468	6645764	.	-	.	gene_id "G4P62_013044"; transcript_id "gnl|WGS:JAAVVJ|G4P62_T021640"; gene "cnot1"; locus_tag "G4P62_013044"; note "transcript variant X7"; orig_protein_id "gnl|WGS:JAAVVJ|G4P62_P021640"; orig_transcript_id "gnl|WGS:JAAVVJ|G4P62_T021640"; product "CCR4-NOT transcription complex subunit 1"; transcript_biotype "mRNA"; exon_number "31";
CM025011.1	Genbank	exon	6645235	6645375	.	-	.	gene_id "G4P62_013044"; transcript_id "gnl|WGS:JAAVVJ|G4P62_T021640"; gene "cnot1"; locus_tag "G4P62_013044"; note "transcript variant X7"; orig_protein_id "gnl|WGS:JAAVVJ|G4P62_P021640"; orig_transcript_id "gnl|WGS:JAAVVJ|G4P62_T021640"; product "CCR4-NOT transcription complex subunit 1"; transcript_biotype "mRNA"; exon_number "32";
CM025011.1	Genbank	exon	6645008	6645112	.	-	.	gene_id "G4P62_013044"; transcript_id "gnl|WGS:JAAVVJ|G4P62_T021640"; gene "cnot1"; locus_tag "G4P62_013044"; note "transcript variant X7"; orig_protein_id "gnl|WGS:JAAVVJ|G4P62_P021640"; orig_transcript_id "gnl|WGS:JAAVVJ|G4P62_T021640"; product "CCR4-NOT transcription complex subunit 1"; transcript_biotype "mRNA"; exon_number "33";
CM025011.1	Genbank	exon	6644730	6644885	.	-	.	gene_id "G4P62_013044"; transcript_id "gnl|WGS:JAAVVJ|G4P62_T021640"; gene "cnot1"; locus_tag "G4P62_013044"; note "transcript variant X7"; orig_protein_id "gnl|WGS:JAAVVJ|G4P62_P021640"; orig_transcript_id "gnl|WGS:JAAVVJ|G4P62_T021640"; product "CCR4-NOT transcription complex subunit 1"; transcript_biotype "mRNA"; exon_number "34";
CM025011.1	Genbank	exon	6644332	6644526	.	-	.	gene_id "G4P62_013044"; transcript_id "gnl|WGS:JAAVVJ|G4P62_T021640"; gene "cnot1"; locus_tag "G4P62_013044"; note "transcript variant X7"; orig_protein_id "gnl|WGS:JAAVVJ|G4P62_P021640"; orig_transcript_id "gnl|WGS:JAAVVJ|G4P62_T021640"; product "CCR4-NOT transcription complex subunit 1"; transcript_biotype "mRNA"; exon_number "35";
CM025011.1	Genbank	exon	6644100	6644242	.	-	.	gene_id "G4P62_013044"; transcript_id "gnl|WGS:JAAVVJ|G4P62_T021640"; gene "cnot1"; locus_tag "G4P62_013044"; note "transcript variant X7"; orig_protein_id "gnl|WGS:JAAVVJ|G4P62_P021640"; orig_transcript_id "gnl|WGS:JAAVVJ|G4P62_T021640"; product "CCR4-NOT transcription complex subunit 1"; transcript_biotype "mRNA"; exon_number "36";
CM025011.1	Genbank	exon	6643867	6643975	.	-	.	gene_id "G4P62_013044"; transcript_id "gnl|WGS:JAAVVJ|G4P62_T021640"; gene "cnot1"; locus_tag "G4P62_013044"; note "transcript variant X7"; orig_protein_id "gnl|WGS:JAAVVJ|G4P62_P021640"; orig_transcript_id "gnl|WGS:JAAVVJ|G4P62_T021640"; product "CCR4-NOT transcription complex subunit 1"; transcript_biotype "mRNA"; exon_number "37";
CM025011.1	Genbank	exon	6643596	6643765	.	-	.	gene_id "G4P62_013044"; transcript_id "gnl|WGS:JAAVVJ|G4P62_T021640"; gene "cnot1"; locus_tag "G4P62_013044"; note "transcript variant X7"; orig_protein_id "gnl|WGS:JAAVVJ|G4P62_P021640"; orig_transcript_id "gnl|WGS:JAAVVJ|G4P62_T021640"; product "CCR4-NOT transcription complex subunit 1"; transcript_biotype "mRNA"; exon_number "38";
CM025011.1	Genbank	exon	6642940	6643171	.	-	.	gene_id "G4P62_013044"; transcript_id "gnl|WGS:JAAVVJ|G4P62_T021640"; gene "cnot1"; locus_tag "G4P62_013044"; note "transcript variant X7"; orig_protein_id "gnl|WGS:JAAVVJ|G4P62_P021640"; orig_transcript_id "gnl|WGS:JAAVVJ|G4P62_T021640"; product "CCR4-NOT transcription complex subunit 1"; transcript_biotype "mRNA"; exon_number "39";
CM025011.1	Genbank	exon	6642610	6642858	.	-	.	gene_id "G4P62_013044"; transcript_id "gnl|WGS:JAAVVJ|G4P62_T021640"; gene "cnot1"; locus_tag "G4P62_013044"; note "transcript variant X7"; orig_protein_id "gnl|WGS:JAAVVJ|G4P62_P021640"; orig_transcript_id "gnl|WGS:JAAVVJ|G4P62_T021640"; product "CCR4-NOT transcription complex subunit 1"; transcript_biotype "mRNA"; exon_number "40";
CM025011.1	Genbank	exon	6642350	6642513	.	-	.	gene_id "G4P62_013044"; transcript_id "gnl|WGS:JAAVVJ|G4P62_T021640"; gene "cnot1"; locus_tag "G4P62_013044"; note "transcript variant X7"; orig_protein_id "gnl|WGS:JAAVVJ|G4P62_P021640"; orig_transcript_id "gnl|WGS:JAAVVJ|G4P62_T021640"; product "CCR4-NOT transcription complex subunit 1"; transcript_biotype "mRNA"; exon_number "41";
CM025011.1	Genbank	exon	6642086	6642203	.	-	.	gene_id "G4P62_013044"; transcript_id "gnl|WGS:JAAVVJ|G4P62_T021640"; gene "cnot1"; locus_tag "G4P62_013044"; note "transcript variant X7"; orig_protein_id "gnl|WGS:JAAVVJ|G4P62_P021640"; orig_transcript_id "gnl|WGS:JAAVVJ|G4P62_T021640"; product "CCR4-NOT transcription complex subunit 1"; transcript_biotype "mRNA"; exon_number "42";
CM025011.1	Genbank	exon	6640279	6640380	.	-	.	gene_id "G4P62_013044"; transcript_id "gnl|WGS:JAAVVJ|G4P62_T021640"; gene "cnot1"; locus_tag "G4P62_013044"; note "transcript variant X7"; orig_protein_id "gnl|WGS:JAAVVJ|G4P62_P021640"; orig_transcript_id "gnl|WGS:JAAVVJ|G4P62_T021640"; product "CCR4-NOT transcription complex subunit 1"; transcript_biotype "mRNA"; exon_number "43";
CM025011.1	Genbank	exon	6640013	6640186	.	-	.	gene_id "G4P62_013044"; transcript_id "gnl|WGS:JAAVVJ|G4P62_T021640"; gene "cnot1"; locus_tag "G4P62_013044"; note "transcript variant X7"; orig_protein_id "gnl|WGS:JAAVVJ|G4P62_P021640"; orig_transcript_id "gnl|WGS:JAAVVJ|G4P62_T021640"; product "CCR4-NOT transcription complex subunit 1"; transcript_biotype "mRNA"; exon_number "44";
CM025011.1	Genbank	exon	6639757	6639906	.	-	.	gene_id "G4P62_013044"; transcript_id "gnl|WGS:JAAVVJ|G4P62_T021640"; gene "cnot1"; locus_tag "G4P62_013044"; note "transcript variant X7"; orig_protein_id "gnl|WGS:JAAVVJ|G4P62_P021640"; orig_transcript_id "gnl|WGS:JAAVVJ|G4P62_T021640"; product "CCR4-NOT transcription complex subunit 1"; transcript_biotype "mRNA"; exon_number "45";
CM025011.1	Genbank	exon	6639501	6639681	.	-	.	gene_id "G4P62_013044"; transcript_id "gnl|WGS:JAAVVJ|G4P62_T021640"; gene "cnot1"; locus_tag "G4P62_013044"; note "transcript variant X7"; orig_protein_id "gnl|WGS:JAAVVJ|G4P62_P021640"; orig_transcript_id "gnl|WGS:JAAVVJ|G4P62_T021640"; product "CCR4-NOT transcription complex subunit 1"; transcript_biotype "mRNA"; exon_number "46";
CM025011.1	Genbank	exon	6639229	6639361	.	-	.	gene_id "G4P62_013044"; transcript_id "gnl|WGS:JAAVVJ|G4P62_T021640"; gene "cnot1"; locus_tag "G4P62_013044"; note "transcript variant X7"; orig_protein_id "gnl|WGS:JAAVVJ|G4P62_P021640"; orig_transcript_id "gnl|WGS:JAAVVJ|G4P62_T021640"; product "CCR4-NOT transcription complex subunit 1"; transcript_biotype "mRNA"; exon_number "47";
CM025011.1	Genbank	exon	6639008	6639142	.	-	.	gene_id "G4P62_013044"; transcript_id "gnl|WGS:JAAVVJ|G4P62_T021640"; gene "cnot1"; locus_tag "G4P62_013044"; note "transcript variant X7"; orig_protein_id "gnl|WGS:JAAVVJ|G4P62_P021640"; orig_transcript_id "gnl|WGS:JAAVVJ|G4P62_T021640"; product "CCR4-NOT transcription complex subunit 1"; transcript_biotype "mRNA"; exon_number "48";
CM025011.1	Genbank	exon	6637995	6638889	.	-	.	gene_id "G4P62_013044"; transcript_id "gnl|WGS:JAAVVJ|G4P62_T021640"; gene "cnot1"; locus_tag "G4P62_013044"; note "transcript variant X7"; orig_protein_id "gnl|WGS:JAAVVJ|G4P62_P021640"; orig_transcript_id "gnl|WGS:JAAVVJ|G4P62_T021640"; product "CCR4-NOT transcription complex subunit 1"; transcript_biotype "mRNA"; exon_number "49";
CM025011.1	Genbank	CDS	6665803	6665904	.	-	0	gene_id "G4P62_013044"; transcript_id "gnl|WGS:JAAVVJ|G4P62_T021640"; gbkey "CDS"; gene "cnot1"; locus_tag "G4P62_013044"; orig_transcript_id "gnl|WGS:JAAVVJ|G4P62_T021640"; product "transcript variant X7"; protein_id "KAF7224982.1"; exon_number "2";
CM025011.1	Genbank	CDS	6659543	6659650	.	-	0	gene_id "G4P62_013044"; transcript_id "gnl|WGS:JAAVVJ|G4P62_T021640"; gbkey "CDS"; gene "cnot1"; locus_tag "G4P62_013044"; orig_transcript_id "gnl|WGS:JAAVVJ|G4P62_T021640"; product "transcript variant X7"; protein_id "KAF7224982.1"; exon_number "3";
CM025011.1	Genbank	CDS	6659287	6659385	.	-	0	gene_id "G4P62_013044"; transcript_id "gnl|WGS:JAAVVJ|G4P62_T021640"; gbkey "CDS"; gene "cnot1"; locus_tag "G4P62_013044"; orig_transcript_id "gnl|WGS:JAAVVJ|G4P62_T021640"; product "transcript variant X7"; protein_id "KAF7224982.1"; exon_number "4";
CM025011.1	Genbank	CDS	6658958	6659026	.	-	0	gene_id "G4P62_013044"; transcript_id "gnl|WGS:JAAVVJ|G4P62_T021640"; gbkey "CDS"; gene "cnot1"; locus_tag "G4P62_013044"; orig_transcript_id "gnl|WGS:JAAVVJ|G4P62_T021640"; product "transcript variant X7"; protein_id "KAF7224982.1"; exon_number "5";
CM025011.1	Genbank	CDS	6658745	6658799	.	-	0	gene_id "G4P62_013044"; transcript_id "gnl|WGS:JAAVVJ|G4P62_T021640"; gbkey "CDS"; gene "cnot1"; locus_tag "G4P62_013044"; orig_transcript_id "gnl|WGS:JAAVVJ|G4P62_T021640"; product "transcript variant X7"; protein_id "KAF7224982.1"; exon_number "6";
CM025011.1	Genbank	CDS	6658448	6658651	.	-	2	gene_id "G4P62_013044"; transcript_id "gnl|WGS:JAAVVJ|G4P62_T021640"; gbkey "CDS"; gene "cnot1"; locus_tag "G4P62_013044"; orig_transcript_id "gnl|WGS:JAAVVJ|G4P62_T021640"; product "transcript variant X7"; protein_id "KAF7224982.1"; exon_number "7";
CM025011.1	Genbank	CDS	6658161	6658329	.	-	2	gene_id "G4P62_013044"; transcript_id "gnl|WGS:JAAVVJ|G4P62_T021640"; gbkey "CDS"; gene "cnot1"; locus_tag "G4P62_013044"; orig_transcript_id "gnl|WGS:JAAVVJ|G4P62_T021640"; product "transcript variant X7"; protein_id "KAF7224982.1"; exon_number "8";
CM025011.1	Genbank	CDS	6656122	6656248	.	-	1	gene_id "G4P62_013044"; transcript_id "gnl|WGS:JAAVVJ|G4P62_T021640"; gbkey "CDS"; gene "cnot1"; locus_tag "G4P62_013044"; orig_transcript_id "gnl|WGS:JAAVVJ|G4P62_T021640"; product "transcript variant X7"; protein_id "KAF7224982.1"; exon_number "9";
CM025011.1	Genbank	CDS	6654787	6654897	.	-	0	gene_id "G4P62_013044"; transcript_id "gnl|WGS:JAAVVJ|G4P62_T021640"; gbkey "CDS"; gene "cnot1"; locus_tag "G4P62_013044"; orig_transcript_id "gnl|WGS:JAAVVJ|G4P62_T021640"; product "transcript variant X7"; protein_id "KAF7224982.1"; exon_number "10";
CM025011.1	Genbank	CDS	6654069	6654239	.	-	0	gene_id "G4P62_013044"; transcript_id "gnl|WGS:JAAVVJ|G4P62_T021640"; gbkey "CDS"; gene "cnot1"; locus_tag "G4P62_013044"; orig_transcript_id "gnl|WGS:JAAVVJ|G4P62_T021640"; product "transcript variant X7"; protein_id "KAF7224982.1"; exon_number "11";
CM025011.1	Genbank	CDS	6653812	6653939	.	-	0	gene_id "G4P62_013044"; transcript_id "gnl|WGS:JAAVVJ|G4P62_T021640"; gbkey "CDS"; gene "cnot1"; locus_tag "G4P62_013044"; orig_transcript_id "gnl|WGS:JAAVVJ|G4P62_T021640"; product "transcript variant X7"; protein_id "KAF7224982.1"; exon_number "12";
CM025011.1	Genbank	CDS	6651871	6652111	.	-	1	gene_id "G4P62_013044"; transcript_id "gnl|WGS:JAAVVJ|G4P62_T021640"; gbkey "CDS"; gene "cnot1"; locus_tag "G4P62_013044"; orig_transcript_id "gnl|WGS:JAAVVJ|G4P62_T021640"; product "transcript variant X7"; protein_id "KAF7224982.1"; exon_number "13";
CM025011.1	Genbank	CDS	6651655	6651774	.	-	0	gene_id "G4P62_013044"; transcript_id "gnl|WGS:JAAVVJ|G4P62_T021640"; gbkey "CDS"; gene "cnot1"; locus_tag "G4P62_013044"; orig_transcript_id "gnl|WGS:JAAVVJ|G4P62_T021640"; product "transcript variant X7"; protein_id "KAF7224982.1"; exon_number "14";
CM025011.1	Genbank	CDS	6651311	6651433	.	-	0	gene_id "G4P62_013044"; transcript_id "gnl|WGS:JAAVVJ|G4P62_T021640"; gbkey "CDS"; gene "cnot1"; locus_tag "G4P62_013044"; orig_transcript_id "gnl|WGS:JAAVVJ|G4P62_T021640"; product "transcript variant X7"; protein_id "KAF7224982.1"; exon_number "15";
CM025011.1	Genbank	CDS	6651052	6651203	.	-	0	gene_id "G4P62_013044"; transcript_id "gnl|WGS:JAAVVJ|G4P62_T021640"; gbkey "CDS"; gene "cnot1"; locus_tag "G4P62_013044"; orig_transcript_id "gnl|WGS:JAAVVJ|G4P62_T021640"; product "transcript variant X7"; protein_id "KAF7224982.1"; exon_number "16";
CM025011.1	Genbank	CDS	6650174	6650324	.	-	1	gene_id "G4P62_013044"; transcript_id "gnl|WGS:JAAVVJ|G4P62_T021640"; gbkey "CDS"; gene "cnot1"; locus_tag "G4P62_013044"; orig_transcript_id "gnl|WGS:JAAVVJ|G4P62_T021640"; product "transcript variant X7"; protein_id "KAF7224982.1"; exon_number "17";
CM025011.1	Genbank	CDS	6649866	6650076	.	-	0	gene_id "G4P62_013044"; transcript_id "gnl|WGS:JAAVVJ|G4P62_T021640"; gbkey "CDS"; gene "cnot1"; locus_tag "G4P62_013044"; orig_transcript_id "gnl|WGS:JAAVVJ|G4P62_T021640"; product "transcript variant X7"; protein_id "KAF7224982.1"; exon_number "18";
CM025011.1	Genbank	CDS	6649491	6649631	.	-	2	gene_id "G4P62_013044"; transcript_id "gnl|WGS:JAAVVJ|G4P62_T021640"; gbkey "CDS"; gene "cnot1"; locus_tag "G4P62_013044"; orig_transcript_id "gnl|WGS:JAAVVJ|G4P62_T021640"; product "transcript variant X7"; protein_id "KAF7224982.1"; exon_number "19";
CM025011.1	Genbank	CDS	6648846	6648970	.	-	2	gene_id "G4P62_013044"; transcript_id "gnl|WGS:JAAVVJ|G4P62_T021640"; gbkey "CDS"; gene "cnot1"; locus_tag "G4P62_013044"; orig_transcript_id "gnl|WGS:JAAVVJ|G4P62_T021640"; product "transcript variant X7"; protein_id "KAF7224982.1"; exon_number "20";
CM025011.1	Genbank	CDS	6648483	6648769	.	-	0	gene_id "G4P62_013044"; transcript_id "gnl|WGS:JAAVVJ|G4P62_T021640"; gbkey "CDS"; gene "cnot1"; locus_tag "G4P62_013044"; orig_transcript_id "gnl|WGS:JAAVVJ|G4P62_T021640"; product "transcript variant X7"; protein_id "KAF7224982.1"; exon_number "21";
CM025011.1	Genbank	CDS	6648327	6648405	.	-	1	gene_id "G4P62_013044"; transcript_id "gnl|WGS:JAAVVJ|G4P62_T021640"; gbkey "CDS"; gene "cnot1"; locus_tag "G4P62_013044"; orig_transcript_id "gnl|WGS:JAAVVJ|G4P62_T021640"; product "transcript variant X7"; protein_id "KAF7224982.1"; exon_number "22";
CM025011.1	Genbank	CDS	6647973	6648215	.	-	0	gene_id "G4P62_013044"; transcript_id "gnl|WGS:JAAVVJ|G4P62_T021640"; gbkey "CDS"; gene "cnot1"; locus_tag "G4P62_013044"; orig_transcript_id "gnl|WGS:JAAVVJ|G4P62_T021640"; product "transcript variant X7"; protein_id "KAF7224982.1"; exon_number "23";
CM025011.1	Genbank	CDS	6647739	6647879	.	-	0	gene_id "G4P62_013044"; transcript_id "gnl|WGS:JAAVVJ|G4P62_T021640"; gbkey "CDS"; gene "cnot1"; locus_tag "G4P62_013044"; orig_transcript_id "gnl|WGS:JAAVVJ|G4P62_T021640"; product "transcript variant X7"; protein_id "KAF7224982.1"; exon_number "24";
CM025011.1	Genbank	CDS	6647487	6647666	.	-	0	gene_id "G4P62_013044"; transcript_id "gnl|WGS:JAAVVJ|G4P62_T021640"; gbkey "CDS"; gene "cnot1"; locus_tag "G4P62_013044"; orig_transcript_id "gnl|WGS:JAAVVJ|G4P62_T021640"; product "transcript variant X7"; protein_id "KAF7224982.1"; exon_number "25";
CM025011.1	Genbank	CDS	6647206	6647322	.	-	0	gene_id "G4P62_013044"; transcript_id "gnl|WGS:JAAVVJ|G4P62_T021640"; gbkey "CDS"; gene "cnot1"; locus_tag "G4P62_013044"; orig_transcript_id "gnl|WGS:JAAVVJ|G4P62_T021640"; product "transcript variant X7"; protein_id "KAF7224982.1"; exon_number "26";
CM025011.1	Genbank	CDS	6646999	6647109	.	-	0	gene_id "G4P62_013044"; transcript_id "gnl|WGS:JAAVVJ|G4P62_T021640"; gbkey "CDS"; gene "cnot1"; locus_tag "G4P62_013044"; orig_transcript_id "gnl|WGS:JAAVVJ|G4P62_T021640"; product "transcript variant X7"; protein_id "KAF7224982.1"; exon_number "27";
CM025011.1	Genbank	CDS	6646781	6646858	.	-	0	gene_id "G4P62_013044"; transcript_id "gnl|WGS:JAAVVJ|G4P62_T021640"; gbkey "CDS"; gene "cnot1"; locus_tag "G4P62_013044"; orig_transcript_id "gnl|WGS:JAAVVJ|G4P62_T021640"; product "transcript variant X7"; protein_id "KAF7224982.1"; exon_number "28";
CM025011.1	Genbank	CDS	6646374	6646551	.	-	0	gene_id "G4P62_013044"; transcript_id "gnl|WGS:JAAVVJ|G4P62_T021640"; gbkey "CDS"; gene "cnot1"; locus_tag "G4P62_013044"; orig_transcript_id "gnl|WGS:JAAVVJ|G4P62_T021640"; product "transcript variant X7"; protein_id "KAF7224982.1"; exon_number "29";
CM025011.1	Genbank	CDS	6645992	6646125	.	-	2	gene_id "G4P62_013044"; transcript_id "gnl|WGS:JAAVVJ|G4P62_T021640"; gbkey "CDS"; gene "cnot1"; locus_tag "G4P62_013044"; orig_transcript_id "gnl|WGS:JAAVVJ|G4P62_T021640"; product "transcript variant X7"; protein_id "KAF7224982.1"; exon_number "30";
CM025011.1	Genbank	CDS	6645468	6645764	.	-	0	gene_id "G4P62_013044"; transcript_id "gnl|WGS:JAAVVJ|G4P62_T021640"; gbkey "CDS"; gene "cnot1"; locus_tag "G4P62_013044"; orig_transcript_id "gnl|WGS:JAAVVJ|G4P62_T021640"; product "transcript variant X7"; protein_id "KAF7224982.1"; exon_number "31";
CM025011.1	Genbank	CDS	6645235	6645375	.	-	0	gene_id "G4P62_013044"; transcript_id "gnl|WGS:JAAVVJ|G4P62_T021640"; gbkey "CDS"; gene "cnot1"; locus_tag "G4P62_013044"; orig_transcript_id "gnl|WGS:JAAVVJ|G4P62_T021640"; product "transcript variant X7"; protein_id "KAF7224982.1"; exon_number "32";
CM025011.1	Genbank	CDS	6645008	6645112	.	-	0	gene_id "G4P62_013044"; transcript_id "gnl|WGS:JAAVVJ|G4P62_T021640"; gbkey "CDS"; gene "cnot1"; locus_tag "G4P62_013044"; orig_transcript_id "gnl|WGS:JAAVVJ|G4P62_T021640"; product "transcript variant X7"; protein_id "KAF7224982.1"; exon_number "33";
CM025011.1	Genbank	CDS	6644730	6644885	.	-	0	gene_id "G4P62_013044"; transcript_id "gnl|WGS:JAAVVJ|G4P62_T021640"; gbkey "CDS"; gene "cnot1"; locus_tag "G4P62_013044"; orig_transcript_id "gnl|WGS:JAAVVJ|G4P62_T021640"; product "transcript variant X7"; protein_id "KAF7224982.1"; exon_number "34";
CM025011.1	Genbank	CDS	6644332	6644526	.	-	0	gene_id "G4P62_013044"; transcript_id "gnl|WGS:JAAVVJ|G4P62_T021640"; gbkey "CDS"; gene "cnot1"; locus_tag "G4P62_013044"; orig_transcript_id "gnl|WGS:JAAVVJ|G4P62_T021640"; product "transcript variant X7"; protein_id "KAF7224982.1"; exon_number "35";
CM025011.1	Genbank	CDS	6644100	6644242	.	-	0	gene_id "G4P62_013044"; transcript_id "gnl|WGS:JAAVVJ|G4P62_T021640"; gbkey "CDS"; gene "cnot1"; locus_tag "G4P62_013044"; orig_transcript_id "gnl|WGS:JAAVVJ|G4P62_T021640"; product "transcript variant X7"; protein_id "KAF7224982.1"; exon_number "36";
CM025011.1	Genbank	CDS	6643867	6643975	.	-	1	gene_id "G4P62_013044"; transcript_id "gnl|WGS:JAAVVJ|G4P62_T021640"; gbkey "CDS"; gene "cnot1"; locus_tag "G4P62_013044"; orig_transcript_id "gnl|WGS:JAAVVJ|G4P62_T021640"; product "transcript variant X7"; protein_id "KAF7224982.1"; exon_number "37";
CM025011.1	Genbank	CDS	6643596	6643765	.	-	0	gene_id "G4P62_013044"; transcript_id "gnl|WGS:JAAVVJ|G4P62_T021640"; gbkey "CDS"; gene "cnot1"; locus_tag "G4P62_013044"; orig_transcript_id "gnl|WGS:JAAVVJ|G4P62_T021640"; product "transcript variant X7"; protein_id "KAF7224982.1"; exon_number "38";
CM025011.1	Genbank	CDS	6642940	6643171	.	-	1	gene_id "G4P62_013044"; transcript_id "gnl|WGS:JAAVVJ|G4P62_T021640"; gbkey "CDS"; gene "cnot1"; locus_tag "G4P62_013044"; orig_transcript_id "gnl|WGS:JAAVVJ|G4P62_T021640"; product "transcript variant X7"; protein_id "KAF7224982.1"; exon_number "39";
CM025011.1	Genbank	CDS	6642610	6642858	.	-	0	gene_id "G4P62_013044"; transcript_id "gnl|WGS:JAAVVJ|G4P62_T021640"; gbkey "CDS"; gene "cnot1"; locus_tag "G4P62_013044"; orig_transcript_id "gnl|WGS:JAAVVJ|G4P62_T021640"; product "transcript variant X7"; protein_id "KAF7224982.1"; exon_number "40";
CM025011.1	Genbank	CDS	6642350	6642513	.	-	0	gene_id "G4P62_013044"; transcript_id "gnl|WGS:JAAVVJ|G4P62_T021640"; gbkey "CDS"; gene "cnot1"; locus_tag "G4P62_013044"; orig_transcript_id "gnl|WGS:JAAVVJ|G4P62_T021640"; product "transcript variant X7"; protein_id "KAF7224982.1"; exon_number "41";
CM025011.1	Genbank	CDS	6642086	6642203	.	-	1	gene_id "G4P62_013044"; transcript_id "gnl|WGS:JAAVVJ|G4P62_T021640"; gbkey "CDS"; gene "cnot1"; locus_tag "G4P62_013044"; orig_transcript_id "gnl|WGS:JAAVVJ|G4P62_T021640"; product "transcript variant X7"; protein_id "KAF7224982.1"; exon_number "42";
CM025011.1	Genbank	CDS	6640279	6640380	.	-	0	gene_id "G4P62_013044"; transcript_id "gnl|WGS:JAAVVJ|G4P62_T021640"; gbkey "CDS"; gene "cnot1"; locus_tag "G4P62_013044"; orig_transcript_id "gnl|WGS:JAAVVJ|G4P62_T021640"; product "transcript variant X7"; protein_id "KAF7224982.1"; exon_number "43";
CM025011.1	Genbank	CDS	6640013	6640186	.	-	0	gene_id "G4P62_013044"; transcript_id "gnl|WGS:JAAVVJ|G4P62_T021640"; gbkey "CDS"; gene "cnot1"; locus_tag "G4P62_013044"; orig_transcript_id "gnl|WGS:JAAVVJ|G4P62_T021640"; product "transcript variant X7"; protein_id "KAF7224982.1"; exon_number "44";
CM025011.1	Genbank	CDS	6639757	6639906	.	-	0	gene_id "G4P62_013044"; transcript_id "gnl|WGS:JAAVVJ|G4P62_T021640"; gbkey "CDS"; gene "cnot1"; locus_tag "G4P62_013044"; orig_transcript_id "gnl|WGS:JAAVVJ|G4P62_T021640"; product "transcript variant X7"; protein_id "KAF7224982.1"; exon_number "45";
CM025011.1	Genbank	CDS	6639501	6639681	.	-	0	gene_id "G4P62_013044"; transcript_id "gnl|WGS:JAAVVJ|G4P62_T021640"; gbkey "CDS"; gene "cnot1"; locus_tag "G4P62_013044"; orig_transcript_id "gnl|WGS:JAAVVJ|G4P62_T021640"; product "transcript variant X7"; protein_id "KAF7224982.1"; exon_number "46";
CM025011.1	Genbank	CDS	6639229	6639361	.	-	2	gene_id "G4P62_013044"; transcript_id "gnl|WGS:JAAVVJ|G4P62_T021640"; gbkey "CDS"; gene "cnot1"; locus_tag "G4P62_013044"; orig_transcript_id "gnl|WGS:JAAVVJ|G4P62_T021640"; product "transcript variant X7"; protein_id "KAF7224982.1"; exon_number "47";
CM025011.1	Genbank	CDS	6639008	6639142	.	-	1	gene_id "G4P62_013044"; transcript_id "gnl|WGS:JAAVVJ|G4P62_T021640"; gbkey "CDS"; gene "cnot1"; locus_tag "G4P62_013044"; orig_transcript_id "gnl|WGS:JAAVVJ|G4P62_T021640"; product "transcript variant X7"; protein_id "KAF7224982.1"; exon_number "48";
CM025011.1	Genbank	CDS	6638814	6638889	.	-	1	gene_id "G4P62_013044"; transcript_id "gnl|WGS:JAAVVJ|G4P62_T021640"; gbkey "CDS"; gene "cnot1"; locus_tag "G4P62_013044"; orig_transcript_id "gnl|WGS:JAAVVJ|G4P62_T021640"; product "transcript variant X7"; protein_id "KAF7224982.1"; exon_number "49";
CM025011.1	Genbank	start_codon	6665902	6665904	.	-	0	gene_id "G4P62_013044"; transcript_id "gnl|WGS:JAAVVJ|G4P62_T021640"; gbkey "CDS"; gene "cnot1"; locus_tag "G4P62_013044"; orig_transcript_id "gnl|WGS:JAAVVJ|G4P62_T021640"; product "transcript variant X7"; protein_id "KAF7224982.1"; exon_number "2";
CM025011.1	Genbank	stop_codon	6638811	6638813	.	-	0	gene_id "G4P62_013044"; transcript_id "gnl|WGS:JAAVVJ|G4P62_T021640"; gbkey "CDS"; gene "cnot1"; locus_tag "G4P62_013044"; orig_transcript_id "gnl|WGS:JAAVVJ|G4P62_T021640"; product "transcript variant X7"; protein_id "KAF7224982.1"; exon_number "49";
CM025011.1	Genbank	transcript	6637995	6667510	.	-	.	gene_id "G4P62_013044"; transcript_id "gnl|WGS:JAAVVJ|G4P62_T021639"; gbkey "mRNA"; gene "cnot1"; locus_tag "G4P62_013044"; note "transcript variant X3"; orig_protein_id "gnl|WGS:JAAVVJ|G4P62_P021639"; orig_transcript_id "gnl|WGS:JAAVVJ|G4P62_T021639"; product "CCR4-NOT transcription complex subunit 1"; transcript_biotype "mRNA";
CM025011.1	Genbank	exon	6667361	6667510	.	-	.	gene_id "G4P62_013044"; transcript_id "gnl|WGS:JAAVVJ|G4P62_T021639"; gene "cnot1"; locus_tag "G4P62_013044"; note "transcript variant X3"; orig_protein_id "gnl|WGS:JAAVVJ|G4P62_P021639"; orig_transcript_id "gnl|WGS:JAAVVJ|G4P62_T021639"; product "CCR4-NOT transcription complex subunit 1"; transcript_biotype "mRNA"; exon_number "1";
CM025011.1	Genbank	exon	6665803	6666102	.	-	.	gene_id "G4P62_013044"; transcript_id "gnl|WGS:JAAVVJ|G4P62_T021639"; gene "cnot1"; locus_tag "G4P62_013044"; note "transcript variant X3"; orig_protein_id "gnl|WGS:JAAVVJ|G4P62_P021639"; orig_transcript_id "gnl|WGS:JAAVVJ|G4P62_T021639"; product "CCR4-NOT transcription complex subunit 1"; transcript_biotype "mRNA"; exon_number "2";
CM025011.1	Genbank	exon	6659543	6659650	.	-	.	gene_id "G4P62_013044"; transcript_id "gnl|WGS:JAAVVJ|G4P62_T021639"; gene "cnot1"; locus_tag "G4P62_013044"; note "transcript variant X3"; orig_protein_id "gnl|WGS:JAAVVJ|G4P62_P021639"; orig_transcript_id "gnl|WGS:JAAVVJ|G4P62_T021639"; product "CCR4-NOT transcription complex subunit 1"; transcript_biotype "mRNA"; exon_number "3";
CM025011.1	Genbank	exon	6659287	6659385	.	-	.	gene_id "G4P62_013044"; transcript_id "gnl|WGS:JAAVVJ|G4P62_T021639"; gene "cnot1"; locus_tag "G4P62_013044"; note "transcript variant X3"; orig_protein_id "gnl|WGS:JAAVVJ|G4P62_P021639"; orig_transcript_id "gnl|WGS:JAAVVJ|G4P62_T021639"; product "CCR4-NOT transcription complex subunit 1"; transcript_biotype "mRNA"; exon_number "4";
CM025011.1	Genbank	exon	6658958	6659026	.	-	.	gene_id "G4P62_013044"; transcript_id "gnl|WGS:JAAVVJ|G4P62_T021639"; gene "cnot1"; locus_tag "G4P62_013044"; note "transcript variant X3"; orig_protein_id "gnl|WGS:JAAVVJ|G4P62_P021639"; orig_transcript_id "gnl|WGS:JAAVVJ|G4P62_T021639"; product "CCR4-NOT transcription complex subunit 1"; transcript_biotype "mRNA"; exon_number "5";
CM025011.1	Genbank	exon	6658745	6658799	.	-	.	gene_id "G4P62_013044"; transcript_id "gnl|WGS:JAAVVJ|G4P62_T021639"; gene "cnot1"; locus_tag "G4P62_013044"; note "transcript variant X3"; orig_protein_id "gnl|WGS:JAAVVJ|G4P62_P021639"; orig_transcript_id "gnl|WGS:JAAVVJ|G4P62_T021639"; product "CCR4-NOT transcription complex subunit 1"; transcript_biotype "mRNA"; exon_number "6";
CM025011.1	Genbank	exon	6658448	6658651	.	-	.	gene_id "G4P62_013044"; transcript_id "gnl|WGS:JAAVVJ|G4P62_T021639"; gene "cnot1"; locus_tag "G4P62_013044"; note "transcript variant X3"; orig_protein_id "gnl|WGS:JAAVVJ|G4P62_P021639"; orig_transcript_id "gnl|WGS:JAAVVJ|G4P62_T021639"; product "CCR4-NOT transcription complex subunit 1"; transcript_biotype "mRNA"; exon_number "7";
CM025011.1	Genbank	exon	6658161	6658329	.	-	.	gene_id "G4P62_013044"; transcript_id "gnl|WGS:JAAVVJ|G4P62_T021639"; gene "cnot1"; locus_tag "G4P62_013044"; note "transcript variant X3"; orig_protein_id "gnl|WGS:JAAVVJ|G4P62_P021639"; orig_transcript_id "gnl|WGS:JAAVVJ|G4P62_T021639"; product "CCR4-NOT transcription complex subunit 1"; transcript_biotype "mRNA"; exon_number "8";
CM025011.1	Genbank	exon	6656122	6656248	.	-	.	gene_id "G4P62_013044"; transcript_id "gnl|WGS:JAAVVJ|G4P62_T021639"; gene "cnot1"; locus_tag "G4P62_013044"; note "transcript variant X3"; orig_protein_id "gnl|WGS:JAAVVJ|G4P62_P021639"; orig_transcript_id "gnl|WGS:JAAVVJ|G4P62_T021639"; product "CCR4-NOT transcription complex subunit 1"; transcript_biotype "mRNA"; exon_number "9";
CM025011.1	Genbank	exon	6654787	6654897	.	-	.	gene_id "G4P62_013044"; transcript_id "gnl|WGS:JAAVVJ|G4P62_T021639"; gene "cnot1"; locus_tag "G4P62_013044"; note "transcript variant X3"; orig_protein_id "gnl|WGS:JAAVVJ|G4P62_P021639"; orig_transcript_id "gnl|WGS:JAAVVJ|G4P62_T021639"; product "CCR4-NOT transcription complex subunit 1"; transcript_biotype "mRNA"; exon_number "10";
CM025011.1	Genbank	exon	6654069	6654239	.	-	.	gene_id "G4P62_013044"; transcript_id "gnl|WGS:JAAVVJ|G4P62_T021639"; gene "cnot1"; locus_tag "G4P62_013044"; note "transcript variant X3"; orig_protein_id "gnl|WGS:JAAVVJ|G4P62_P021639"; orig_transcript_id "gnl|WGS:JAAVVJ|G4P62_T021639"; product "CCR4-NOT transcription complex subunit 1"; transcript_biotype "mRNA"; exon_number "11";
CM025011.1	Genbank	exon	6653812	6653939	.	-	.	gene_id "G4P62_013044"; transcript_id "gnl|WGS:JAAVVJ|G4P62_T021639"; gene "cnot1"; locus_tag "G4P62_013044"; note "transcript variant X3"; orig_protein_id "gnl|WGS:JAAVVJ|G4P62_P021639"; orig_transcript_id "gnl|WGS:JAAVVJ|G4P62_T021639"; product "CCR4-NOT transcription complex subunit 1"; transcript_biotype "mRNA"; exon_number "12";
CM025011.1	Genbank	exon	6651871	6652111	.	-	.	gene_id "G4P62_013044"; transcript_id "gnl|WGS:JAAVVJ|G4P62_T021639"; gene "cnot1"; locus_tag "G4P62_013044"; note "transcript variant X3"; orig_protein_id "gnl|WGS:JAAVVJ|G4P62_P021639"; orig_transcript_id "gnl|WGS:JAAVVJ|G4P62_T021639"; product "CCR4-NOT transcription complex subunit 1"; transcript_biotype "mRNA"; exon_number "13";
CM025011.1	Genbank	exon	6651655	6651774	.	-	.	gene_id "G4P62_013044"; transcript_id "gnl|WGS:JAAVVJ|G4P62_T021639"; gene "cnot1"; locus_tag "G4P62_013044"; note "transcript variant X3"; orig_protein_id "gnl|WGS:JAAVVJ|G4P62_P021639"; orig_transcript_id "gnl|WGS:JAAVVJ|G4P62_T021639"; product "CCR4-NOT transcription complex subunit 1"; transcript_biotype "mRNA"; exon_number "14";
CM025011.1	Genbank	exon	6651311	6651433	.	-	.	gene_id "G4P62_013044"; transcript_id "gnl|WGS:JAAVVJ|G4P62_T021639"; gene "cnot1"; locus_tag "G4P62_013044"; note "transcript variant X3"; orig_protein_id "gnl|WGS:JAAVVJ|G4P62_P021639"; orig_transcript_id "gnl|WGS:JAAVVJ|G4P62_T021639"; product "CCR4-NOT transcription complex subunit 1"; transcript_biotype "mRNA"; exon_number "15";
CM025011.1	Genbank	exon	6651052	6651203	.	-	.	gene_id "G4P62_013044"; transcript_id "gnl|WGS:JAAVVJ|G4P62_T021639"; gene "cnot1"; locus_tag "G4P62_013044"; note "transcript variant X3"; orig_protein_id "gnl|WGS:JAAVVJ|G4P62_P021639"; orig_transcript_id "gnl|WGS:JAAVVJ|G4P62_T021639"; product "CCR4-NOT transcription complex subunit 1"; transcript_biotype "mRNA"; exon_number "16";
CM025011.1	Genbank	exon	6650174	6650324	.	-	.	gene_id "G4P62_013044"; transcript_id "gnl|WGS:JAAVVJ|G4P62_T021639"; gene "cnot1"; locus_tag "G4P62_013044"; note "transcript variant X3"; orig_protein_id "gnl|WGS:JAAVVJ|G4P62_P021639"; orig_transcript_id "gnl|WGS:JAAVVJ|G4P62_T021639"; product "CCR4-NOT transcription complex subunit 1"; transcript_biotype "mRNA"; exon_number "17";
CM025011.1	Genbank	exon	6649866	6650076	.	-	.	gene_id "G4P62_013044"; transcript_id "gnl|WGS:JAAVVJ|G4P62_T021639"; gene "cnot1"; locus_tag "G4P62_013044"; note "transcript variant X3"; orig_protein_id "gnl|WGS:JAAVVJ|G4P62_P021639"; orig_transcript_id "gnl|WGS:JAAVVJ|G4P62_T021639"; product "CCR4-NOT transcription complex subunit 1"; transcript_biotype "mRNA"; exon_number "18";
CM025011.1	Genbank	exon	6649491	6649631	.	-	.	gene_id "G4P62_013044"; transcript_id "gnl|WGS:JAAVVJ|G4P62_T021639"; gene "cnot1"; locus_tag "G4P62_013044"; note "transcript variant X3"; orig_protein_id "gnl|WGS:JAAVVJ|G4P62_P021639"; orig_transcript_id "gnl|WGS:JAAVVJ|G4P62_T021639"; product "CCR4-NOT transcription complex subunit 1"; transcript_biotype "mRNA"; exon_number "19";
CM025011.1	Genbank	exon	6648846	6648970	.	-	.	gene_id "G4P62_013044"; transcript_id "gnl|WGS:JAAVVJ|G4P62_T021639"; gene "cnot1"; locus_tag "G4P62_013044"; note "transcript variant X3"; orig_protein_id "gnl|WGS:JAAVVJ|G4P62_P021639"; orig_transcript_id "gnl|WGS:JAAVVJ|G4P62_T021639"; product "CCR4-NOT transcription complex subunit 1"; transcript_biotype "mRNA"; exon_number "20";
CM025011.1	Genbank	exon	6648483	6648769	.	-	.	gene_id "G4P62_013044"; transcript_id "gnl|WGS:JAAVVJ|G4P62_T021639"; gene "cnot1"; locus_tag "G4P62_013044"; note "transcript variant X3"; orig_protein_id "gnl|WGS:JAAVVJ|G4P62_P021639"; orig_transcript_id "gnl|WGS:JAAVVJ|G4P62_T021639"; product "CCR4-NOT transcription complex subunit 1"; transcript_biotype "mRNA"; exon_number "21";
CM025011.1	Genbank	exon	6648327	6648405	.	-	.	gene_id "G4P62_013044"; transcript_id "gnl|WGS:JAAVVJ|G4P62_T021639"; gene "cnot1"; locus_tag "G4P62_013044"; note "transcript variant X3"; orig_protein_id "gnl|WGS:JAAVVJ|G4P62_P021639"; orig_transcript_id "gnl|WGS:JAAVVJ|G4P62_T021639"; product "CCR4-NOT transcription complex subunit 1"; transcript_biotype "mRNA"; exon_number "22";
CM025011.1	Genbank	exon	6647973	6648215	.	-	.	gene_id "G4P62_013044"; transcript_id "gnl|WGS:JAAVVJ|G4P62_T021639"; gene "cnot1"; locus_tag "G4P62_013044"; note "transcript variant X3"; orig_protein_id "gnl|WGS:JAAVVJ|G4P62_P021639"; orig_transcript_id "gnl|WGS:JAAVVJ|G4P62_T021639"; product "CCR4-NOT transcription complex subunit 1"; transcript_biotype "mRNA"; exon_number "23";
CM025011.1	Genbank	exon	6647739	6647879	.	-	.	gene_id "G4P62_013044"; transcript_id "gnl|WGS:JAAVVJ|G4P62_T021639"; gene "cnot1"; locus_tag "G4P62_013044"; note "transcript variant X3"; orig_protein_id "gnl|WGS:JAAVVJ|G4P62_P021639"; orig_transcript_id "gnl|WGS:JAAVVJ|G4P62_T021639"; product "CCR4-NOT transcription complex subunit 1"; transcript_biotype "mRNA"; exon_number "24";
CM025011.1	Genbank	exon	6647487	6647666	.	-	.	gene_id "G4P62_013044"; transcript_id "gnl|WGS:JAAVVJ|G4P62_T021639"; gene "cnot1"; locus_tag "G4P62_013044"; note "transcript variant X3"; orig_protein_id "gnl|WGS:JAAVVJ|G4P62_P021639"; orig_transcript_id "gnl|WGS:JAAVVJ|G4P62_T021639"; product "CCR4-NOT transcription complex subunit 1"; transcript_biotype "mRNA"; exon_number "25";
CM025011.1	Genbank	exon	6647206	6647322	.	-	.	gene_id "G4P62_013044"; transcript_id "gnl|WGS:JAAVVJ|G4P62_T021639"; gene "cnot1"; locus_tag "G4P62_013044"; note "transcript variant X3"; orig_protein_id "gnl|WGS:JAAVVJ|G4P62_P021639"; orig_transcript_id "gnl|WGS:JAAVVJ|G4P62_T021639"; product "CCR4-NOT transcription complex subunit 1"; transcript_biotype "mRNA"; exon_number "26";
CM025011.1	Genbank	exon	6646999	6647109	.	-	.	gene_id "G4P62_013044"; transcript_id "gnl|WGS:JAAVVJ|G4P62_T021639"; gene "cnot1"; locus_tag "G4P62_013044"; note "transcript variant X3"; orig_protein_id "gnl|WGS:JAAVVJ|G4P62_P021639"; orig_transcript_id "gnl|WGS:JAAVVJ|G4P62_T021639"; product "CCR4-NOT transcription complex subunit 1"; transcript_biotype "mRNA"; exon_number "27";
CM025011.1	Genbank	exon	6646781	6646858	.	-	.	gene_id "G4P62_013044"; transcript_id "gnl|WGS:JAAVVJ|G4P62_T021639"; gene "cnot1"; locus_tag "G4P62_013044"; note "transcript variant X3"; orig_protein_id "gnl|WGS:JAAVVJ|G4P62_P021639"; orig_transcript_id "gnl|WGS:JAAVVJ|G4P62_T021639"; product "CCR4-NOT transcription complex subunit 1"; transcript_biotype "mRNA"; exon_number "28";
CM025011.1	Genbank	exon	6646374	6646551	.	-	.	gene_id "G4P62_013044"; transcript_id "gnl|WGS:JAAVVJ|G4P62_T021639"; gene "cnot1"; locus_tag "G4P62_013044"; note "transcript variant X3"; orig_protein_id "gnl|WGS:JAAVVJ|G4P62_P021639"; orig_transcript_id "gnl|WGS:JAAVVJ|G4P62_T021639"; product "CCR4-NOT transcription complex subunit 1"; transcript_biotype "mRNA"; exon_number "29";
CM025011.1	Genbank	exon	6645992	6646146	.	-	.	gene_id "G4P62_013044"; transcript_id "gnl|WGS:JAAVVJ|G4P62_T021639"; gene "cnot1"; locus_tag "G4P62_013044"; note "transcript variant X3"; orig_protein_id "gnl|WGS:JAAVVJ|G4P62_P021639"; orig_transcript_id "gnl|WGS:JAAVVJ|G4P62_T021639"; product "CCR4-NOT transcription complex subunit 1"; transcript_biotype "mRNA"; exon_number "30";
CM025011.1	Genbank	exon	6645468	6645764	.	-	.	gene_id "G4P62_013044"; transcript_id "gnl|WGS:JAAVVJ|G4P62_T021639"; gene "cnot1"; locus_tag "G4P62_013044"; note "transcript variant X3"; orig_protein_id "gnl|WGS:JAAVVJ|G4P62_P021639"; orig_transcript_id "gnl|WGS:JAAVVJ|G4P62_T021639"; product "CCR4-NOT transcription complex subunit 1"; transcript_biotype "mRNA"; exon_number "31";
CM025011.1	Genbank	exon	6645235	6645375	.	-	.	gene_id "G4P62_013044"; transcript_id "gnl|WGS:JAAVVJ|G4P62_T021639"; gene "cnot1"; locus_tag "G4P62_013044"; note "transcript variant X3"; orig_protein_id "gnl|WGS:JAAVVJ|G4P62_P021639"; orig_transcript_id "gnl|WGS:JAAVVJ|G4P62_T021639"; product "CCR4-NOT transcription complex subunit 1"; transcript_biotype "mRNA"; exon_number "32";
CM025011.1	Genbank	exon	6645008	6645112	.	-	.	gene_id "G4P62_013044"; transcript_id "gnl|WGS:JAAVVJ|G4P62_T021639"; gene "cnot1"; locus_tag "G4P62_013044"; note "transcript variant X3"; orig_protein_id "gnl|WGS:JAAVVJ|G4P62_P021639"; orig_transcript_id "gnl|WGS:JAAVVJ|G4P62_T021639"; product "CCR4-NOT transcription complex subunit 1"; transcript_biotype "mRNA"; exon_number "33";
CM025011.1	Genbank	exon	6644730	6644885	.	-	.	gene_id "G4P62_013044"; transcript_id "gnl|WGS:JAAVVJ|G4P62_T021639"; gene "cnot1"; locus_tag "G4P62_013044"; note "transcript variant X3"; orig_protein_id "gnl|WGS:JAAVVJ|G4P62_P021639"; orig_transcript_id "gnl|WGS:JAAVVJ|G4P62_T021639"; product "CCR4-NOT transcription complex subunit 1"; transcript_biotype "mRNA"; exon_number "34";
CM025011.1	Genbank	exon	6644332	6644526	.	-	.	gene_id "G4P62_013044"; transcript_id "gnl|WGS:JAAVVJ|G4P62_T021639"; gene "cnot1"; locus_tag "G4P62_013044"; note "transcript variant X3"; orig_protein_id "gnl|WGS:JAAVVJ|G4P62_P021639"; orig_transcript_id "gnl|WGS:JAAVVJ|G4P62_T021639"; product "CCR4-NOT transcription complex subunit 1"; transcript_biotype "mRNA"; exon_number "35";
CM025011.1	Genbank	exon	6644100	6644242	.	-	.	gene_id "G4P62_013044"; transcript_id "gnl|WGS:JAAVVJ|G4P62_T021639"; gene "cnot1"; locus_tag "G4P62_013044"; note "transcript variant X3"; orig_protein_id "gnl|WGS:JAAVVJ|G4P62_P021639"; orig_transcript_id "gnl|WGS:JAAVVJ|G4P62_T021639"; product "CCR4-NOT transcription complex subunit 1"; transcript_biotype "mRNA"; exon_number "36";
CM025011.1	Genbank	exon	6643867	6643975	.	-	.	gene_id "G4P62_013044"; transcript_id "gnl|WGS:JAAVVJ|G4P62_T021639"; gene "cnot1"; locus_tag "G4P62_013044"; note "transcript variant X3"; orig_protein_id "gnl|WGS:JAAVVJ|G4P62_P021639"; orig_transcript_id "gnl|WGS:JAAVVJ|G4P62_T021639"; product "CCR4-NOT transcription complex subunit 1"; transcript_biotype "mRNA"; exon_number "37";
CM025011.1	Genbank	exon	6643596	6643765	.	-	.	gene_id "G4P62_013044"; transcript_id "gnl|WGS:JAAVVJ|G4P62_T021639"; gene "cnot1"; locus_tag "G4P62_013044"; note "transcript variant X3"; orig_protein_id "gnl|WGS:JAAVVJ|G4P62_P021639"; orig_transcript_id "gnl|WGS:JAAVVJ|G4P62_T021639"; product "CCR4-NOT transcription complex subunit 1"; transcript_biotype "mRNA"; exon_number "38";
CM025011.1	Genbank	exon	6642940	6643171	.	-	.	gene_id "G4P62_013044"; transcript_id "gnl|WGS:JAAVVJ|G4P62_T021639"; gene "cnot1"; locus_tag "G4P62_013044"; note "transcript variant X3"; orig_protein_id "gnl|WGS:JAAVVJ|G4P62_P021639"; orig_transcript_id "gnl|WGS:JAAVVJ|G4P62_T021639"; product "CCR4-NOT transcription complex subunit 1"; transcript_biotype "mRNA"; exon_number "39";
CM025011.1	Genbank	exon	6642610	6642858	.	-	.	gene_id "G4P62_013044"; transcript_id "gnl|WGS:JAAVVJ|G4P62_T021639"; gene "cnot1"; locus_tag "G4P62_013044"; note "transcript variant X3"; orig_protein_id "gnl|WGS:JAAVVJ|G4P62_P021639"; orig_transcript_id "gnl|WGS:JAAVVJ|G4P62_T021639"; product "CCR4-NOT transcription complex subunit 1"; transcript_biotype "mRNA"; exon_number "40";
CM025011.1	Genbank	exon	6642350	6642513	.	-	.	gene_id "G4P62_013044"; transcript_id "gnl|WGS:JAAVVJ|G4P62_T021639"; gene "cnot1"; locus_tag "G4P62_013044"; note "transcript variant X3"; orig_protein_id "gnl|WGS:JAAVVJ|G4P62_P021639"; orig_transcript_id "gnl|WGS:JAAVVJ|G4P62_T021639"; product "CCR4-NOT transcription complex subunit 1"; transcript_biotype "mRNA"; exon_number "41";
CM025011.1	Genbank	exon	6642086	6642203	.	-	.	gene_id "G4P62_013044"; transcript_id "gnl|WGS:JAAVVJ|G4P62_T021639"; gene "cnot1"; locus_tag "G4P62_013044"; note "transcript variant X3"; orig_protein_id "gnl|WGS:JAAVVJ|G4P62_P021639"; orig_transcript_id "gnl|WGS:JAAVVJ|G4P62_T021639"; product "CCR4-NOT transcription complex subunit 1"; transcript_biotype "mRNA"; exon_number "42";
CM025011.1	Genbank	exon	6640279	6640380	.	-	.	gene_id "G4P62_013044"; transcript_id "gnl|WGS:JAAVVJ|G4P62_T021639"; gene "cnot1"; locus_tag "G4P62_013044"; note "transcript variant X3"; orig_protein_id "gnl|WGS:JAAVVJ|G4P62_P021639"; orig_transcript_id "gnl|WGS:JAAVVJ|G4P62_T021639"; product "CCR4-NOT transcription complex subunit 1"; transcript_biotype "mRNA"; exon_number "43";
CM025011.1	Genbank	exon	6640013	6640186	.	-	.	gene_id "G4P62_013044"; transcript_id "gnl|WGS:JAAVVJ|G4P62_T021639"; gene "cnot1"; locus_tag "G4P62_013044"; note "transcript variant X3"; orig_protein_id "gnl|WGS:JAAVVJ|G4P62_P021639"; orig_transcript_id "gnl|WGS:JAAVVJ|G4P62_T021639"; product "CCR4-NOT transcription complex subunit 1"; transcript_biotype "mRNA"; exon_number "44";
CM025011.1	Genbank	exon	6639757	6639906	.	-	.	gene_id "G4P62_013044"; transcript_id "gnl|WGS:JAAVVJ|G4P62_T021639"; gene "cnot1"; locus_tag "G4P62_013044"; note "transcript variant X3"; orig_protein_id "gnl|WGS:JAAVVJ|G4P62_P021639"; orig_transcript_id "gnl|WGS:JAAVVJ|G4P62_T021639"; product "CCR4-NOT transcription complex subunit 1"; transcript_biotype "mRNA"; exon_number "45";
CM025011.1	Genbank	exon	6639501	6639681	.	-	.	gene_id "G4P62_013044"; transcript_id "gnl|WGS:JAAVVJ|G4P62_T021639"; gene "cnot1"; locus_tag "G4P62_013044"; note "transcript variant X3"; orig_protein_id "gnl|WGS:JAAVVJ|G4P62_P021639"; orig_transcript_id "gnl|WGS:JAAVVJ|G4P62_T021639"; product "CCR4-NOT transcription complex subunit 1"; transcript_biotype "mRNA"; exon_number "46";
CM025011.1	Genbank	exon	6639229	6639361	.	-	.	gene_id "G4P62_013044"; transcript_id "gnl|WGS:JAAVVJ|G4P62_T021639"; gene "cnot1"; locus_tag "G4P62_013044"; note "transcript variant X3"; orig_protein_id "gnl|WGS:JAAVVJ|G4P62_P021639"; orig_transcript_id "gnl|WGS:JAAVVJ|G4P62_T021639"; product "CCR4-NOT transcription complex subunit 1"; transcript_biotype "mRNA"; exon_number "47";
CM025011.1	Genbank	exon	6639008	6639142	.	-	.	gene_id "G4P62_013044"; transcript_id "gnl|WGS:JAAVVJ|G4P62_T021639"; gene "cnot1"; locus_tag "G4P62_013044"; note "transcript variant X3"; orig_protein_id "gnl|WGS:JAAVVJ|G4P62_P021639"; orig_transcript_id "gnl|WGS:JAAVVJ|G4P62_T021639"; product "CCR4-NOT transcription complex subunit 1"; transcript_biotype "mRNA"; exon_number "48";
CM025011.1	Genbank	exon	6637995	6638889	.	-	.	gene_id "G4P62_013044"; transcript_id "gnl|WGS:JAAVVJ|G4P62_T021639"; gene "cnot1"; locus_tag "G4P62_013044"; note "transcript variant X3"; orig_protein_id "gnl|WGS:JAAVVJ|G4P62_P021639"; orig_transcript_id "gnl|WGS:JAAVVJ|G4P62_T021639"; product "CCR4-NOT transcription complex subunit 1"; transcript_biotype "mRNA"; exon_number "49";
CM025011.1	Genbank	CDS	6665803	6665904	.	-	0	gene_id "G4P62_013044"; transcript_id "gnl|WGS:JAAVVJ|G4P62_T021639"; gbkey "CDS"; gene "cnot1"; locus_tag "G4P62_013044"; orig_transcript_id "gnl|WGS:JAAVVJ|G4P62_T021639"; product "transcript variant X3"; protein_id "KAF7224981.1"; exon_number "2";
CM025011.1	Genbank	CDS	6659543	6659650	.	-	0	gene_id "G4P62_013044"; transcript_id "gnl|WGS:JAAVVJ|G4P62_T021639"; gbkey "CDS"; gene "cnot1"; locus_tag "G4P62_013044"; orig_transcript_id "gnl|WGS:JAAVVJ|G4P62_T021639"; product "transcript variant X3"; protein_id "KAF7224981.1"; exon_number "3";
CM025011.1	Genbank	CDS	6659287	6659385	.	-	0	gene_id "G4P62_013044"; transcript_id "gnl|WGS:JAAVVJ|G4P62_T021639"; gbkey "CDS"; gene "cnot1"; locus_tag "G4P62_013044"; orig_transcript_id "gnl|WGS:JAAVVJ|G4P62_T021639"; product "transcript variant X3"; protein_id "KAF7224981.1"; exon_number "4";
CM025011.1	Genbank	CDS	6658958	6659026	.	-	0	gene_id "G4P62_013044"; transcript_id "gnl|WGS:JAAVVJ|G4P62_T021639"; gbkey "CDS"; gene "cnot1"; locus_tag "G4P62_013044"; orig_transcript_id "gnl|WGS:JAAVVJ|G4P62_T021639"; product "transcript variant X3"; protein_id "KAF7224981.1"; exon_number "5";
CM025011.1	Genbank	CDS	6658745	6658799	.	-	0	gene_id "G4P62_013044"; transcript_id "gnl|WGS:JAAVVJ|G4P62_T021639"; gbkey "CDS"; gene "cnot1"; locus_tag "G4P62_013044"; orig_transcript_id "gnl|WGS:JAAVVJ|G4P62_T021639"; product "transcript variant X3"; protein_id "KAF7224981.1"; exon_number "6";
CM025011.1	Genbank	CDS	6658448	6658651	.	-	2	gene_id "G4P62_013044"; transcript_id "gnl|WGS:JAAVVJ|G4P62_T021639"; gbkey "CDS"; gene "cnot1"; locus_tag "G4P62_013044"; orig_transcript_id "gnl|WGS:JAAVVJ|G4P62_T021639"; product "transcript variant X3"; protein_id "KAF7224981.1"; exon_number "7";
CM025011.1	Genbank	CDS	6658161	6658329	.	-	2	gene_id "G4P62_013044"; transcript_id "gnl|WGS:JAAVVJ|G4P62_T021639"; gbkey "CDS"; gene "cnot1"; locus_tag "G4P62_013044"; orig_transcript_id "gnl|WGS:JAAVVJ|G4P62_T021639"; product "transcript variant X3"; protein_id "KAF7224981.1"; exon_number "8";
CM025011.1	Genbank	CDS	6656122	6656248	.	-	1	gene_id "G4P62_013044"; transcript_id "gnl|WGS:JAAVVJ|G4P62_T021639"; gbkey "CDS"; gene "cnot1"; locus_tag "G4P62_013044"; orig_transcript_id "gnl|WGS:JAAVVJ|G4P62_T021639"; product "transcript variant X3"; protein_id "KAF7224981.1"; exon_number "9";
CM025011.1	Genbank	CDS	6654787	6654897	.	-	0	gene_id "G4P62_013044"; transcript_id "gnl|WGS:JAAVVJ|G4P62_T021639"; gbkey "CDS"; gene "cnot1"; locus_tag "G4P62_013044"; orig_transcript_id "gnl|WGS:JAAVVJ|G4P62_T021639"; product "transcript variant X3"; protein_id "KAF7224981.1"; exon_number "10";
CM025011.1	Genbank	CDS	6654069	6654239	.	-	0	gene_id "G4P62_013044"; transcript_id "gnl|WGS:JAAVVJ|G4P62_T021639"; gbkey "CDS"; gene "cnot1"; locus_tag "G4P62_013044"; orig_transcript_id "gnl|WGS:JAAVVJ|G4P62_T021639"; product "transcript variant X3"; protein_id "KAF7224981.1"; exon_number "11";
CM025011.1	Genbank	CDS	6653812	6653939	.	-	0	gene_id "G4P62_013044"; transcript_id "gnl|WGS:JAAVVJ|G4P62_T021639"; gbkey "CDS"; gene "cnot1"; locus_tag "G4P62_013044"; orig_transcript_id "gnl|WGS:JAAVVJ|G4P62_T021639"; product "transcript variant X3"; protein_id "KAF7224981.1"; exon_number "12";
CM025011.1	Genbank	CDS	6651871	6652111	.	-	1	gene_id "G4P62_013044"; transcript_id "gnl|WGS:JAAVVJ|G4P62_T021639"; gbkey "CDS"; gene "cnot1"; locus_tag "G4P62_013044"; orig_transcript_id "gnl|WGS:JAAVVJ|G4P62_T021639"; product "transcript variant X3"; protein_id "KAF7224981.1"; exon_number "13";
CM025011.1	Genbank	CDS	6651655	6651774	.	-	0	gene_id "G4P62_013044"; transcript_id "gnl|WGS:JAAVVJ|G4P62_T021639"; gbkey "CDS"; gene "cnot1"; locus_tag "G4P62_013044"; orig_transcript_id "gnl|WGS:JAAVVJ|G4P62_T021639"; product "transcript variant X3"; protein_id "KAF7224981.1"; exon_number "14";
CM025011.1	Genbank	CDS	6651311	6651433	.	-	0	gene_id "G4P62_013044"; transcript_id "gnl|WGS:JAAVVJ|G4P62_T021639"; gbkey "CDS"; gene "cnot1"; locus_tag "G4P62_013044"; orig_transcript_id "gnl|WGS:JAAVVJ|G4P62_T021639"; product "transcript variant X3"; protein_id "KAF7224981.1"; exon_number "15";
CM025011.1	Genbank	CDS	6651052	6651203	.	-	0	gene_id "G4P62_013044"; transcript_id "gnl|WGS:JAAVVJ|G4P62_T021639"; gbkey "CDS"; gene "cnot1"; locus_tag "G4P62_013044"; orig_transcript_id "gnl|WGS:JAAVVJ|G4P62_T021639"; product "transcript variant X3"; protein_id "KAF7224981.1"; exon_number "16";
CM025011.1	Genbank	CDS	6650174	6650324	.	-	1	gene_id "G4P62_013044"; transcript_id "gnl|WGS:JAAVVJ|G4P62_T021639"; gbkey "CDS"; gene "cnot1"; locus_tag "G4P62_013044"; orig_transcript_id "gnl|WGS:JAAVVJ|G4P62_T021639"; product "transcript variant X3"; protein_id "KAF7224981.1"; exon_number "17";
CM025011.1	Genbank	CDS	6649866	6650076	.	-	0	gene_id "G4P62_013044"; transcript_id "gnl|WGS:JAAVVJ|G4P62_T021639"; gbkey "CDS"; gene "cnot1"; locus_tag "G4P62_013044"; orig_transcript_id "gnl|WGS:JAAVVJ|G4P62_T021639"; product "transcript variant X3"; protein_id "KAF7224981.1"; exon_number "18";
CM025011.1	Genbank	CDS	6649491	6649631	.	-	2	gene_id "G4P62_013044"; transcript_id "gnl|WGS:JAAVVJ|G4P62_T021639"; gbkey "CDS"; gene "cnot1"; locus_tag "G4P62_013044"; orig_transcript_id "gnl|WGS:JAAVVJ|G4P62_T021639"; product "transcript variant X3"; protein_id "KAF7224981.1"; exon_number "19";
CM025011.1	Genbank	CDS	6648846	6648970	.	-	2	gene_id "G4P62_013044"; transcript_id "gnl|WGS:JAAVVJ|G4P62_T021639"; gbkey "CDS"; gene "cnot1"; locus_tag "G4P62_013044"; orig_transcript_id "gnl|WGS:JAAVVJ|G4P62_T021639"; product "transcript variant X3"; protein_id "KAF7224981.1"; exon_number "20";
CM025011.1	Genbank	CDS	6648483	6648769	.	-	0	gene_id "G4P62_013044"; transcript_id "gnl|WGS:JAAVVJ|G4P62_T021639"; gbkey "CDS"; gene "cnot1"; locus_tag "G4P62_013044"; orig_transcript_id "gnl|WGS:JAAVVJ|G4P62_T021639"; product "transcript variant X3"; protein_id "KAF7224981.1"; exon_number "21";
CM025011.1	Genbank	CDS	6648327	6648405	.	-	1	gene_id "G4P62_013044"; transcript_id "gnl|WGS:JAAVVJ|G4P62_T021639"; gbkey "CDS"; gene "cnot1"; locus_tag "G4P62_013044"; orig_transcript_id "gnl|WGS:JAAVVJ|G4P62_T021639"; product "transcript variant X3"; protein_id "KAF7224981.1"; exon_number "22";
CM025011.1	Genbank	CDS	6647973	6648215	.	-	0	gene_id "G4P62_013044"; transcript_id "gnl|WGS:JAAVVJ|G4P62_T021639"; gbkey "CDS"; gene "cnot1"; locus_tag "G4P62_013044"; orig_transcript_id "gnl|WGS:JAAVVJ|G4P62_T021639"; product "transcript variant X3"; protein_id "KAF7224981.1"; exon_number "23";
CM025011.1	Genbank	CDS	6647739	6647879	.	-	0	gene_id "G4P62_013044"; transcript_id "gnl|WGS:JAAVVJ|G4P62_T021639"; gbkey "CDS"; gene "cnot1"; locus_tag "G4P62_013044"; orig_transcript_id "gnl|WGS:JAAVVJ|G4P62_T021639"; product "transcript variant X3"; protein_id "KAF7224981.1"; exon_number "24";
CM025011.1	Genbank	CDS	6647487	6647666	.	-	0	gene_id "G4P62_013044"; transcript_id "gnl|WGS:JAAVVJ|G4P62_T021639"; gbkey "CDS"; gene "cnot1"; locus_tag "G4P62_013044"; orig_transcript_id "gnl|WGS:JAAVVJ|G4P62_T021639"; product "transcript variant X3"; protein_id "KAF7224981.1"; exon_number "25";
CM025011.1	Genbank	CDS	6647206	6647322	.	-	0	gene_id "G4P62_013044"; transcript_id "gnl|WGS:JAAVVJ|G4P62_T021639"; gbkey "CDS"; gene "cnot1"; locus_tag "G4P62_013044"; orig_transcript_id "gnl|WGS:JAAVVJ|G4P62_T021639"; product "transcript variant X3"; protein_id "KAF7224981.1"; exon_number "26";
CM025011.1	Genbank	CDS	6646999	6647109	.	-	0	gene_id "G4P62_013044"; transcript_id "gnl|WGS:JAAVVJ|G4P62_T021639"; gbkey "CDS"; gene "cnot1"; locus_tag "G4P62_013044"; orig_transcript_id "gnl|WGS:JAAVVJ|G4P62_T021639"; product "transcript variant X3"; protein_id "KAF7224981.1"; exon_number "27";
CM025011.1	Genbank	CDS	6646781	6646858	.	-	0	gene_id "G4P62_013044"; transcript_id "gnl|WGS:JAAVVJ|G4P62_T021639"; gbkey "CDS"; gene "cnot1"; locus_tag "G4P62_013044"; orig_transcript_id "gnl|WGS:JAAVVJ|G4P62_T021639"; product "transcript variant X3"; protein_id "KAF7224981.1"; exon_number "28";
CM025011.1	Genbank	CDS	6646374	6646551	.	-	0	gene_id "G4P62_013044"; transcript_id "gnl|WGS:JAAVVJ|G4P62_T021639"; gbkey "CDS"; gene "cnot1"; locus_tag "G4P62_013044"; orig_transcript_id "gnl|WGS:JAAVVJ|G4P62_T021639"; product "transcript variant X3"; protein_id "KAF7224981.1"; exon_number "29";
CM025011.1	Genbank	CDS	6645992	6646146	.	-	2	gene_id "G4P62_013044"; transcript_id "gnl|WGS:JAAVVJ|G4P62_T021639"; gbkey "CDS"; gene "cnot1"; locus_tag "G4P62_013044"; orig_transcript_id "gnl|WGS:JAAVVJ|G4P62_T021639"; product "transcript variant X3"; protein_id "KAF7224981.1"; exon_number "30";
CM025011.1	Genbank	CDS	6645468	6645764	.	-	0	gene_id "G4P62_013044"; transcript_id "gnl|WGS:JAAVVJ|G4P62_T021639"; gbkey "CDS"; gene "cnot1"; locus_tag "G4P62_013044"; orig_transcript_id "gnl|WGS:JAAVVJ|G4P62_T021639"; product "transcript variant X3"; protein_id "KAF7224981.1"; exon_number "31";
CM025011.1	Genbank	CDS	6645235	6645375	.	-	0	gene_id "G4P62_013044"; transcript_id "gnl|WGS:JAAVVJ|G4P62_T021639"; gbkey "CDS"; gene "cnot1"; locus_tag "G4P62_013044"; orig_transcript_id "gnl|WGS:JAAVVJ|G4P62_T021639"; product "transcript variant X3"; protein_id "KAF7224981.1"; exon_number "32";
CM025011.1	Genbank	CDS	6645008	6645112	.	-	0	gene_id "G4P62_013044"; transcript_id "gnl|WGS:JAAVVJ|G4P62_T021639"; gbkey "CDS"; gene "cnot1"; locus_tag "G4P62_013044"; orig_transcript_id "gnl|WGS:JAAVVJ|G4P62_T021639"; product "transcript variant X3"; protein_id "KAF7224981.1"; exon_number "33";
CM025011.1	Genbank	CDS	6644730	6644885	.	-	0	gene_id "G4P62_013044"; transcript_id "gnl|WGS:JAAVVJ|G4P62_T021639"; gbkey "CDS"; gene "cnot1"; locus_tag "G4P62_013044"; orig_transcript_id "gnl|WGS:JAAVVJ|G4P62_T021639"; product "transcript variant X3"; protein_id "KAF7224981.1"; exon_number "34";
CM025011.1	Genbank	CDS	6644332	6644526	.	-	0	gene_id "G4P62_013044"; transcript_id "gnl|WGS:JAAVVJ|G4P62_T021639"; gbkey "CDS"; gene "cnot1"; locus_tag "G4P62_013044"; orig_transcript_id "gnl|WGS:JAAVVJ|G4P62_T021639"; product "transcript variant X3"; protein_id "KAF7224981.1"; exon_number "35";
CM025011.1	Genbank	CDS	6644100	6644242	.	-	0	gene_id "G4P62_013044"; transcript_id "gnl|WGS:JAAVVJ|G4P62_T021639"; gbkey "CDS"; gene "cnot1"; locus_tag "G4P62_013044"; orig_transcript_id "gnl|WGS:JAAVVJ|G4P62_T021639"; product "transcript variant X3"; protein_id "KAF7224981.1"; exon_number "36";
CM025011.1	Genbank	CDS	6643867	6643975	.	-	1	gene_id "G4P62_013044"; transcript_id "gnl|WGS:JAAVVJ|G4P62_T021639"; gbkey "CDS"; gene "cnot1"; locus_tag "G4P62_013044"; orig_transcript_id "gnl|WGS:JAAVVJ|G4P62_T021639"; product "transcript variant X3"; protein_id "KAF7224981.1"; exon_number "37";
CM025011.1	Genbank	CDS	6643596	6643765	.	-	0	gene_id "G4P62_013044"; transcript_id "gnl|WGS:JAAVVJ|G4P62_T021639"; gbkey "CDS"; gene "cnot1"; locus_tag "G4P62_013044"; orig_transcript_id "gnl|WGS:JAAVVJ|G4P62_T021639"; product "transcript variant X3"; protein_id "KAF7224981.1"; exon_number "38";
CM025011.1	Genbank	CDS	6642940	6643171	.	-	1	gene_id "G4P62_013044"; transcript_id "gnl|WGS:JAAVVJ|G4P62_T021639"; gbkey "CDS"; gene "cnot1"; locus_tag "G4P62_013044"; orig_transcript_id "gnl|WGS:JAAVVJ|G4P62_T021639"; product "transcript variant X3"; protein_id "KAF7224981.1"; exon_number "39";
CM025011.1	Genbank	CDS	6642610	6642858	.	-	0	gene_id "G4P62_013044"; transcript_id "gnl|WGS:JAAVVJ|G4P62_T021639"; gbkey "CDS"; gene "cnot1"; locus_tag "G4P62_013044"; orig_transcript_id "gnl|WGS:JAAVVJ|G4P62_T021639"; product "transcript variant X3"; protein_id "KAF7224981.1"; exon_number "40";
CM025011.1	Genbank	CDS	6642350	6642513	.	-	0	gene_id "G4P62_013044"; transcript_id "gnl|WGS:JAAVVJ|G4P62_T021639"; gbkey "CDS"; gene "cnot1"; locus_tag "G4P62_013044"; orig_transcript_id "gnl|WGS:JAAVVJ|G4P62_T021639"; product "transcript variant X3"; protein_id "KAF7224981.1"; exon_number "41";
CM025011.1	Genbank	CDS	6642086	6642203	.	-	1	gene_id "G4P62_013044"; transcript_id "gnl|WGS:JAAVVJ|G4P62_T021639"; gbkey "CDS"; gene "cnot1"; locus_tag "G4P62_013044"; orig_transcript_id "gnl|WGS:JAAVVJ|G4P62_T021639"; product "transcript variant X3"; protein_id "KAF7224981.1"; exon_number "42";
CM025011.1	Genbank	CDS	6640279	6640380	.	-	0	gene_id "G4P62_013044"; transcript_id "gnl|WGS:JAAVVJ|G4P62_T021639"; gbkey "CDS"; gene "cnot1"; locus_tag "G4P62_013044"; orig_transcript_id "gnl|WGS:JAAVVJ|G4P62_T021639"; product "transcript variant X3"; protein_id "KAF7224981.1"; exon_number "43";
CM025011.1	Genbank	CDS	6640013	6640186	.	-	0	gene_id "G4P62_013044"; transcript_id "gnl|WGS:JAAVVJ|G4P62_T021639"; gbkey "CDS"; gene "cnot1"; locus_tag "G4P62_013044"; orig_transcript_id "gnl|WGS:JAAVVJ|G4P62_T021639"; product "transcript variant X3"; protein_id "KAF7224981.1"; exon_number "44";
CM025011.1	Genbank	CDS	6639757	6639906	.	-	0	gene_id "G4P62_013044"; transcript_id "gnl|WGS:JAAVVJ|G4P62_T021639"; gbkey "CDS"; gene "cnot1"; locus_tag "G4P62_013044"; orig_transcript_id "gnl|WGS:JAAVVJ|G4P62_T021639"; product "transcript variant X3"; protein_id "KAF7224981.1"; exon_number "45";
CM025011.1	Genbank	CDS	6639501	6639681	.	-	0	gene_id "G4P62_013044"; transcript_id "gnl|WGS:JAAVVJ|G4P62_T021639"; gbkey "CDS"; gene "cnot1"; locus_tag "G4P62_013044"; orig_transcript_id "gnl|WGS:JAAVVJ|G4P62_T021639"; product "transcript variant X3"; protein_id "KAF7224981.1"; exon_number "46";
CM025011.1	Genbank	CDS	6639229	6639361	.	-	2	gene_id "G4P62_013044"; transcript_id "gnl|WGS:JAAVVJ|G4P62_T021639"; gbkey "CDS"; gene "cnot1"; locus_tag "G4P62_013044"; orig_transcript_id "gnl|WGS:JAAVVJ|G4P62_T021639"; product "transcript variant X3"; protein_id "KAF7224981.1"; exon_number "47";
CM025011.1	Genbank	CDS	6639008	6639142	.	-	1	gene_id "G4P62_013044"; transcript_id "gnl|WGS:JAAVVJ|G4P62_T021639"; gbkey "CDS"; gene "cnot1"; locus_tag "G4P62_013044"; orig_transcript_id "gnl|WGS:JAAVVJ|G4P62_T021639"; product "transcript variant X3"; protein_id "KAF7224981.1"; exon_number "48";
CM025011.1	Genbank	CDS	6638814	6638889	.	-	1	gene_id "G4P62_013044"; transcript_id "gnl|WGS:JAAVVJ|G4P62_T021639"; gbkey "CDS"; gene "cnot1"; locus_tag "G4P62_013044"; orig_transcript_id "gnl|WGS:JAAVVJ|G4P62_T021639"; product "transcript variant X3"; protein_id "KAF7224981.1"; exon_number "49";
CM025011.1	Genbank	start_codon	6665902	6665904	.	-	0	gene_id "G4P62_013044"; transcript_id "gnl|WGS:JAAVVJ|G4P62_T021639"; gbkey "CDS"; gene "cnot1"; locus_tag "G4P62_013044"; orig_transcript_id "gnl|WGS:JAAVVJ|G4P62_T021639"; product "transcript variant X3"; protein_id "KAF7224981.1"; exon_number "2";
CM025011.1	Genbank	stop_codon	6638811	6638813	.	-	0	gene_id "G4P62_013044"; transcript_id "gnl|WGS:JAAVVJ|G4P62_T021639"; gbkey "CDS"; gene "cnot1"; locus_tag "G4P62_013044"; orig_transcript_id "gnl|WGS:JAAVVJ|G4P62_T021639"; product "transcript variant X3"; protein_id "KAF7224981.1"; exon_number "49";
CM025011.1	Genbank	transcript	6637995	6667510	.	-	.	gene_id "G4P62_013044"; transcript_id "gnl|WGS:JAAVVJ|G4P62_T021638"; gbkey "mRNA"; gene "cnot1"; locus_tag "G4P62_013044"; note "transcript variant X5"; orig_protein_id "gnl|WGS:JAAVVJ|G4P62_P021638"; orig_transcript_id "gnl|WGS:JAAVVJ|G4P62_T021638"; product "CCR4-NOT transcription complex subunit 1"; transcript_biotype "mRNA";
CM025011.1	Genbank	exon	6667361	6667510	.	-	.	gene_id "G4P62_013044"; transcript_id "gnl|WGS:JAAVVJ|G4P62_T021638"; gene "cnot1"; locus_tag "G4P62_013044"; note "transcript variant X5"; orig_protein_id "gnl|WGS:JAAVVJ|G4P62_P021638"; orig_transcript_id "gnl|WGS:JAAVVJ|G4P62_T021638"; product "CCR4-NOT transcription complex subunit 1"; transcript_biotype "mRNA"; exon_number "1";
CM025011.1	Genbank	exon	6665803	6666102	.	-	.	gene_id "G4P62_013044"; transcript_id "gnl|WGS:JAAVVJ|G4P62_T021638"; gene "cnot1"; locus_tag "G4P62_013044"; note "transcript variant X5"; orig_protein_id "gnl|WGS:JAAVVJ|G4P62_P021638"; orig_transcript_id "gnl|WGS:JAAVVJ|G4P62_T021638"; product "CCR4-NOT transcription complex subunit 1"; transcript_biotype "mRNA"; exon_number "2";
CM025011.1	Genbank	exon	6659543	6659650	.	-	.	gene_id "G4P62_013044"; transcript_id "gnl|WGS:JAAVVJ|G4P62_T021638"; gene "cnot1"; locus_tag "G4P62_013044"; note "transcript variant X5"; orig_protein_id "gnl|WGS:JAAVVJ|G4P62_P021638"; orig_transcript_id "gnl|WGS:JAAVVJ|G4P62_T021638"; product "CCR4-NOT transcription complex subunit 1"; transcript_biotype "mRNA"; exon_number "3";
CM025011.1	Genbank	exon	6659287	6659385	.	-	.	gene_id "G4P62_013044"; transcript_id "gnl|WGS:JAAVVJ|G4P62_T021638"; gene "cnot1"; locus_tag "G4P62_013044"; note "transcript variant X5"; orig_protein_id "gnl|WGS:JAAVVJ|G4P62_P021638"; orig_transcript_id "gnl|WGS:JAAVVJ|G4P62_T021638"; product "CCR4-NOT transcription complex subunit 1"; transcript_biotype "mRNA"; exon_number "4";
CM025011.1	Genbank	exon	6658958	6659026	.	-	.	gene_id "G4P62_013044"; transcript_id "gnl|WGS:JAAVVJ|G4P62_T021638"; gene "cnot1"; locus_tag "G4P62_013044"; note "transcript variant X5"; orig_protein_id "gnl|WGS:JAAVVJ|G4P62_P021638"; orig_transcript_id "gnl|WGS:JAAVVJ|G4P62_T021638"; product "CCR4-NOT transcription complex subunit 1"; transcript_biotype "mRNA"; exon_number "5";
CM025011.1	Genbank	exon	6658745	6658799	.	-	.	gene_id "G4P62_013044"; transcript_id "gnl|WGS:JAAVVJ|G4P62_T021638"; gene "cnot1"; locus_tag "G4P62_013044"; note "transcript variant X5"; orig_protein_id "gnl|WGS:JAAVVJ|G4P62_P021638"; orig_transcript_id "gnl|WGS:JAAVVJ|G4P62_T021638"; product "CCR4-NOT transcription complex subunit 1"; transcript_biotype "mRNA"; exon_number "6";
CM025011.1	Genbank	exon	6658448	6658651	.	-	.	gene_id "G4P62_013044"; transcript_id "gnl|WGS:JAAVVJ|G4P62_T021638"; gene "cnot1"; locus_tag "G4P62_013044"; note "transcript variant X5"; orig_protein_id "gnl|WGS:JAAVVJ|G4P62_P021638"; orig_transcript_id "gnl|WGS:JAAVVJ|G4P62_T021638"; product "CCR4-NOT transcription complex subunit 1"; transcript_biotype "mRNA"; exon_number "7";
CM025011.1	Genbank	exon	6658161	6658329	.	-	.	gene_id "G4P62_013044"; transcript_id "gnl|WGS:JAAVVJ|G4P62_T021638"; gene "cnot1"; locus_tag "G4P62_013044"; note "transcript variant X5"; orig_protein_id "gnl|WGS:JAAVVJ|G4P62_P021638"; orig_transcript_id "gnl|WGS:JAAVVJ|G4P62_T021638"; product "CCR4-NOT transcription complex subunit 1"; transcript_biotype "mRNA"; exon_number "8";
CM025011.1	Genbank	exon	6656122	6656248	.	-	.	gene_id "G4P62_013044"; transcript_id "gnl|WGS:JAAVVJ|G4P62_T021638"; gene "cnot1"; locus_tag "G4P62_013044"; note "transcript variant X5"; orig_protein_id "gnl|WGS:JAAVVJ|G4P62_P021638"; orig_transcript_id "gnl|WGS:JAAVVJ|G4P62_T021638"; product "CCR4-NOT transcription complex subunit 1"; transcript_biotype "mRNA"; exon_number "9";
CM025011.1	Genbank	exon	6654787	6654897	.	-	.	gene_id "G4P62_013044"; transcript_id "gnl|WGS:JAAVVJ|G4P62_T021638"; gene "cnot1"; locus_tag "G4P62_013044"; note "transcript variant X5"; orig_protein_id "gnl|WGS:JAAVVJ|G4P62_P021638"; orig_transcript_id "gnl|WGS:JAAVVJ|G4P62_T021638"; product "CCR4-NOT transcription complex subunit 1"; transcript_biotype "mRNA"; exon_number "10";
CM025011.1	Genbank	exon	6654069	6654239	.	-	.	gene_id "G4P62_013044"; transcript_id "gnl|WGS:JAAVVJ|G4P62_T021638"; gene "cnot1"; locus_tag "G4P62_013044"; note "transcript variant X5"; orig_protein_id "gnl|WGS:JAAVVJ|G4P62_P021638"; orig_transcript_id "gnl|WGS:JAAVVJ|G4P62_T021638"; product "CCR4-NOT transcription complex subunit 1"; transcript_biotype "mRNA"; exon_number "11";
CM025011.1	Genbank	exon	6653812	6653939	.	-	.	gene_id "G4P62_013044"; transcript_id "gnl|WGS:JAAVVJ|G4P62_T021638"; gene "cnot1"; locus_tag "G4P62_013044"; note "transcript variant X5"; orig_protein_id "gnl|WGS:JAAVVJ|G4P62_P021638"; orig_transcript_id "gnl|WGS:JAAVVJ|G4P62_T021638"; product "CCR4-NOT transcription complex subunit 1"; transcript_biotype "mRNA"; exon_number "12";
CM025011.1	Genbank	exon	6651871	6652111	.	-	.	gene_id "G4P62_013044"; transcript_id "gnl|WGS:JAAVVJ|G4P62_T021638"; gene "cnot1"; locus_tag "G4P62_013044"; note "transcript variant X5"; orig_protein_id "gnl|WGS:JAAVVJ|G4P62_P021638"; orig_transcript_id "gnl|WGS:JAAVVJ|G4P62_T021638"; product "CCR4-NOT transcription complex subunit 1"; transcript_biotype "mRNA"; exon_number "13";
CM025011.1	Genbank	exon	6651655	6651774	.	-	.	gene_id "G4P62_013044"; transcript_id "gnl|WGS:JAAVVJ|G4P62_T021638"; gene "cnot1"; locus_tag "G4P62_013044"; note "transcript variant X5"; orig_protein_id "gnl|WGS:JAAVVJ|G4P62_P021638"; orig_transcript_id "gnl|WGS:JAAVVJ|G4P62_T021638"; product "CCR4-NOT transcription complex subunit 1"; transcript_biotype "mRNA"; exon_number "14";
CM025011.1	Genbank	exon	6651311	6651433	.	-	.	gene_id "G4P62_013044"; transcript_id "gnl|WGS:JAAVVJ|G4P62_T021638"; gene "cnot1"; locus_tag "G4P62_013044"; note "transcript variant X5"; orig_protein_id "gnl|WGS:JAAVVJ|G4P62_P021638"; orig_transcript_id "gnl|WGS:JAAVVJ|G4P62_T021638"; product "CCR4-NOT transcription complex subunit 1"; transcript_biotype "mRNA"; exon_number "15";
CM025011.1	Genbank	exon	6651052	6651203	.	-	.	gene_id "G4P62_013044"; transcript_id "gnl|WGS:JAAVVJ|G4P62_T021638"; gene "cnot1"; locus_tag "G4P62_013044"; note "transcript variant X5"; orig_protein_id "gnl|WGS:JAAVVJ|G4P62_P021638"; orig_transcript_id "gnl|WGS:JAAVVJ|G4P62_T021638"; product "CCR4-NOT transcription complex subunit 1"; transcript_biotype "mRNA"; exon_number "16";
CM025011.1	Genbank	exon	6650174	6650324	.	-	.	gene_id "G4P62_013044"; transcript_id "gnl|WGS:JAAVVJ|G4P62_T021638"; gene "cnot1"; locus_tag "G4P62_013044"; note "transcript variant X5"; orig_protein_id "gnl|WGS:JAAVVJ|G4P62_P021638"; orig_transcript_id "gnl|WGS:JAAVVJ|G4P62_T021638"; product "CCR4-NOT transcription complex subunit 1"; transcript_biotype "mRNA"; exon_number "17";
CM025011.1	Genbank	exon	6649866	6650076	.	-	.	gene_id "G4P62_013044"; transcript_id "gnl|WGS:JAAVVJ|G4P62_T021638"; gene "cnot1"; locus_tag "G4P62_013044"; note "transcript variant X5"; orig_protein_id "gnl|WGS:JAAVVJ|G4P62_P021638"; orig_transcript_id "gnl|WGS:JAAVVJ|G4P62_T021638"; product "CCR4-NOT transcription complex subunit 1"; transcript_biotype "mRNA"; exon_number "18";
CM025011.1	Genbank	exon	6649491	6649631	.	-	.	gene_id "G4P62_013044"; transcript_id "gnl|WGS:JAAVVJ|G4P62_T021638"; gene "cnot1"; locus_tag "G4P62_013044"; note "transcript variant X5"; orig_protein_id "gnl|WGS:JAAVVJ|G4P62_P021638"; orig_transcript_id "gnl|WGS:JAAVVJ|G4P62_T021638"; product "CCR4-NOT transcription complex subunit 1"; transcript_biotype "mRNA"; exon_number "19";
CM025011.1	Genbank	exon	6648846	6648970	.	-	.	gene_id "G4P62_013044"; transcript_id "gnl|WGS:JAAVVJ|G4P62_T021638"; gene "cnot1"; locus_tag "G4P62_013044"; note "transcript variant X5"; orig_protein_id "gnl|WGS:JAAVVJ|G4P62_P021638"; orig_transcript_id "gnl|WGS:JAAVVJ|G4P62_T021638"; product "CCR4-NOT transcription complex subunit 1"; transcript_biotype "mRNA"; exon_number "20";
CM025011.1	Genbank	exon	6648483	6648769	.	-	.	gene_id "G4P62_013044"; transcript_id "gnl|WGS:JAAVVJ|G4P62_T021638"; gene "cnot1"; locus_tag "G4P62_013044"; note "transcript variant X5"; orig_protein_id "gnl|WGS:JAAVVJ|G4P62_P021638"; orig_transcript_id "gnl|WGS:JAAVVJ|G4P62_T021638"; product "CCR4-NOT transcription complex subunit 1"; transcript_biotype "mRNA"; exon_number "21";
CM025011.1	Genbank	exon	6648327	6648405	.	-	.	gene_id "G4P62_013044"; transcript_id "gnl|WGS:JAAVVJ|G4P62_T021638"; gene "cnot1"; locus_tag "G4P62_013044"; note "transcript variant X5"; orig_protein_id "gnl|WGS:JAAVVJ|G4P62_P021638"; orig_transcript_id "gnl|WGS:JAAVVJ|G4P62_T021638"; product "CCR4-NOT transcription complex subunit 1"; transcript_biotype "mRNA"; exon_number "22";
CM025011.1	Genbank	exon	6647973	6648224	.	-	.	gene_id "G4P62_013044"; transcript_id "gnl|WGS:JAAVVJ|G4P62_T021638"; gene "cnot1"; locus_tag "G4P62_013044"; note "transcript variant X5"; orig_protein_id "gnl|WGS:JAAVVJ|G4P62_P021638"; orig_transcript_id "gnl|WGS:JAAVVJ|G4P62_T021638"; product "CCR4-NOT transcription complex subunit 1"; transcript_biotype "mRNA"; exon_number "23";
CM025011.1	Genbank	exon	6647739	6647879	.	-	.	gene_id "G4P62_013044"; transcript_id "gnl|WGS:JAAVVJ|G4P62_T021638"; gene "cnot1"; locus_tag "G4P62_013044"; note "transcript variant X5"; orig_protein_id "gnl|WGS:JAAVVJ|G4P62_P021638"; orig_transcript_id "gnl|WGS:JAAVVJ|G4P62_T021638"; product "CCR4-NOT transcription complex subunit 1"; transcript_biotype "mRNA"; exon_number "24";
CM025011.1	Genbank	exon	6647487	6647666	.	-	.	gene_id "G4P62_013044"; transcript_id "gnl|WGS:JAAVVJ|G4P62_T021638"; gene "cnot1"; locus_tag "G4P62_013044"; note "transcript variant X5"; orig_protein_id "gnl|WGS:JAAVVJ|G4P62_P021638"; orig_transcript_id "gnl|WGS:JAAVVJ|G4P62_T021638"; product "CCR4-NOT transcription complex subunit 1"; transcript_biotype "mRNA"; exon_number "25";
CM025011.1	Genbank	exon	6647206	6647322	.	-	.	gene_id "G4P62_013044"; transcript_id "gnl|WGS:JAAVVJ|G4P62_T021638"; gene "cnot1"; locus_tag "G4P62_013044"; note "transcript variant X5"; orig_protein_id "gnl|WGS:JAAVVJ|G4P62_P021638"; orig_transcript_id "gnl|WGS:JAAVVJ|G4P62_T021638"; product "CCR4-NOT transcription complex subunit 1"; transcript_biotype "mRNA"; exon_number "26";
CM025011.1	Genbank	exon	6646999	6647109	.	-	.	gene_id "G4P62_013044"; transcript_id "gnl|WGS:JAAVVJ|G4P62_T021638"; gene "cnot1"; locus_tag "G4P62_013044"; note "transcript variant X5"; orig_protein_id "gnl|WGS:JAAVVJ|G4P62_P021638"; orig_transcript_id "gnl|WGS:JAAVVJ|G4P62_T021638"; product "CCR4-NOT transcription complex subunit 1"; transcript_biotype "mRNA"; exon_number "27";
CM025011.1	Genbank	exon	6646781	6646858	.	-	.	gene_id "G4P62_013044"; transcript_id "gnl|WGS:JAAVVJ|G4P62_T021638"; gene "cnot1"; locus_tag "G4P62_013044"; note "transcript variant X5"; orig_protein_id "gnl|WGS:JAAVVJ|G4P62_P021638"; orig_transcript_id "gnl|WGS:JAAVVJ|G4P62_T021638"; product "CCR4-NOT transcription complex subunit 1"; transcript_biotype "mRNA"; exon_number "28";
CM025011.1	Genbank	exon	6646374	6646551	.	-	.	gene_id "G4P62_013044"; transcript_id "gnl|WGS:JAAVVJ|G4P62_T021638"; gene "cnot1"; locus_tag "G4P62_013044"; note "transcript variant X5"; orig_protein_id "gnl|WGS:JAAVVJ|G4P62_P021638"; orig_transcript_id "gnl|WGS:JAAVVJ|G4P62_T021638"; product "CCR4-NOT transcription complex subunit 1"; transcript_biotype "mRNA"; exon_number "29";
CM025011.1	Genbank	exon	6645992	6646125	.	-	.	gene_id "G4P62_013044"; transcript_id "gnl|WGS:JAAVVJ|G4P62_T021638"; gene "cnot1"; locus_tag "G4P62_013044"; note "transcript variant X5"; orig_protein_id "gnl|WGS:JAAVVJ|G4P62_P021638"; orig_transcript_id "gnl|WGS:JAAVVJ|G4P62_T021638"; product "CCR4-NOT transcription complex subunit 1"; transcript_biotype "mRNA"; exon_number "30";
CM025011.1	Genbank	exon	6645468	6645764	.	-	.	gene_id "G4P62_013044"; transcript_id "gnl|WGS:JAAVVJ|G4P62_T021638"; gene "cnot1"; locus_tag "G4P62_013044"; note "transcript variant X5"; orig_protein_id "gnl|WGS:JAAVVJ|G4P62_P021638"; orig_transcript_id "gnl|WGS:JAAVVJ|G4P62_T021638"; product "CCR4-NOT transcription complex subunit 1"; transcript_biotype "mRNA"; exon_number "31";
CM025011.1	Genbank	exon	6645235	6645375	.	-	.	gene_id "G4P62_013044"; transcript_id "gnl|WGS:JAAVVJ|G4P62_T021638"; gene "cnot1"; locus_tag "G4P62_013044"; note "transcript variant X5"; orig_protein_id "gnl|WGS:JAAVVJ|G4P62_P021638"; orig_transcript_id "gnl|WGS:JAAVVJ|G4P62_T021638"; product "CCR4-NOT transcription complex subunit 1"; transcript_biotype "mRNA"; exon_number "32";
CM025011.1	Genbank	exon	6645008	6645112	.	-	.	gene_id "G4P62_013044"; transcript_id "gnl|WGS:JAAVVJ|G4P62_T021638"; gene "cnot1"; locus_tag "G4P62_013044"; note "transcript variant X5"; orig_protein_id "gnl|WGS:JAAVVJ|G4P62_P021638"; orig_transcript_id "gnl|WGS:JAAVVJ|G4P62_T021638"; product "CCR4-NOT transcription complex subunit 1"; transcript_biotype "mRNA"; exon_number "33";
CM025011.1	Genbank	exon	6644730	6644885	.	-	.	gene_id "G4P62_013044"; transcript_id "gnl|WGS:JAAVVJ|G4P62_T021638"; gene "cnot1"; locus_tag "G4P62_013044"; note "transcript variant X5"; orig_protein_id "gnl|WGS:JAAVVJ|G4P62_P021638"; orig_transcript_id "gnl|WGS:JAAVVJ|G4P62_T021638"; product "CCR4-NOT transcription complex subunit 1"; transcript_biotype "mRNA"; exon_number "34";
CM025011.1	Genbank	exon	6644332	6644526	.	-	.	gene_id "G4P62_013044"; transcript_id "gnl|WGS:JAAVVJ|G4P62_T021638"; gene "cnot1"; locus_tag "G4P62_013044"; note "transcript variant X5"; orig_protein_id "gnl|WGS:JAAVVJ|G4P62_P021638"; orig_transcript_id "gnl|WGS:JAAVVJ|G4P62_T021638"; product "CCR4-NOT transcription complex subunit 1"; transcript_biotype "mRNA"; exon_number "35";
CM025011.1	Genbank	exon	6644100	6644242	.	-	.	gene_id "G4P62_013044"; transcript_id "gnl|WGS:JAAVVJ|G4P62_T021638"; gene "cnot1"; locus_tag "G4P62_013044"; note "transcript variant X5"; orig_protein_id "gnl|WGS:JAAVVJ|G4P62_P021638"; orig_transcript_id "gnl|WGS:JAAVVJ|G4P62_T021638"; product "CCR4-NOT transcription complex subunit 1"; transcript_biotype "mRNA"; exon_number "36";
CM025011.1	Genbank	exon	6643867	6643975	.	-	.	gene_id "G4P62_013044"; transcript_id "gnl|WGS:JAAVVJ|G4P62_T021638"; gene "cnot1"; locus_tag "G4P62_013044"; note "transcript variant X5"; orig_protein_id "gnl|WGS:JAAVVJ|G4P62_P021638"; orig_transcript_id "gnl|WGS:JAAVVJ|G4P62_T021638"; product "CCR4-NOT transcription complex subunit 1"; transcript_biotype "mRNA"; exon_number "37";
CM025011.1	Genbank	exon	6643596	6643765	.	-	.	gene_id "G4P62_013044"; transcript_id "gnl|WGS:JAAVVJ|G4P62_T021638"; gene "cnot1"; locus_tag "G4P62_013044"; note "transcript variant X5"; orig_protein_id "gnl|WGS:JAAVVJ|G4P62_P021638"; orig_transcript_id "gnl|WGS:JAAVVJ|G4P62_T021638"; product "CCR4-NOT transcription complex subunit 1"; transcript_biotype "mRNA"; exon_number "38";
CM025011.1	Genbank	exon	6642940	6643171	.	-	.	gene_id "G4P62_013044"; transcript_id "gnl|WGS:JAAVVJ|G4P62_T021638"; gene "cnot1"; locus_tag "G4P62_013044"; note "transcript variant X5"; orig_protein_id "gnl|WGS:JAAVVJ|G4P62_P021638"; orig_transcript_id "gnl|WGS:JAAVVJ|G4P62_T021638"; product "CCR4-NOT transcription complex subunit 1"; transcript_biotype "mRNA"; exon_number "39";
CM025011.1	Genbank	exon	6642610	6642858	.	-	.	gene_id "G4P62_013044"; transcript_id "gnl|WGS:JAAVVJ|G4P62_T021638"; gene "cnot1"; locus_tag "G4P62_013044"; note "transcript variant X5"; orig_protein_id "gnl|WGS:JAAVVJ|G4P62_P021638"; orig_transcript_id "gnl|WGS:JAAVVJ|G4P62_T021638"; product "CCR4-NOT transcription complex subunit 1"; transcript_biotype "mRNA"; exon_number "40";
CM025011.1	Genbank	exon	6642350	6642513	.	-	.	gene_id "G4P62_013044"; transcript_id "gnl|WGS:JAAVVJ|G4P62_T021638"; gene "cnot1"; locus_tag "G4P62_013044"; note "transcript variant X5"; orig_protein_id "gnl|WGS:JAAVVJ|G4P62_P021638"; orig_transcript_id "gnl|WGS:JAAVVJ|G4P62_T021638"; product "CCR4-NOT transcription complex subunit 1"; transcript_biotype "mRNA"; exon_number "41";
CM025011.1	Genbank	exon	6642086	6642203	.	-	.	gene_id "G4P62_013044"; transcript_id "gnl|WGS:JAAVVJ|G4P62_T021638"; gene "cnot1"; locus_tag "G4P62_013044"; note "transcript variant X5"; orig_protein_id "gnl|WGS:JAAVVJ|G4P62_P021638"; orig_transcript_id "gnl|WGS:JAAVVJ|G4P62_T021638"; product "CCR4-NOT transcription complex subunit 1"; transcript_biotype "mRNA"; exon_number "42";
CM025011.1	Genbank	exon	6640279	6640380	.	-	.	gene_id "G4P62_013044"; transcript_id "gnl|WGS:JAAVVJ|G4P62_T021638"; gene "cnot1"; locus_tag "G4P62_013044"; note "transcript variant X5"; orig_protein_id "gnl|WGS:JAAVVJ|G4P62_P021638"; orig_transcript_id "gnl|WGS:JAAVVJ|G4P62_T021638"; product "CCR4-NOT transcription complex subunit 1"; transcript_biotype "mRNA"; exon_number "43";
CM025011.1	Genbank	exon	6640013	6640186	.	-	.	gene_id "G4P62_013044"; transcript_id "gnl|WGS:JAAVVJ|G4P62_T021638"; gene "cnot1"; locus_tag "G4P62_013044"; note "transcript variant X5"; orig_protein_id "gnl|WGS:JAAVVJ|G4P62_P021638"; orig_transcript_id "gnl|WGS:JAAVVJ|G4P62_T021638"; product "CCR4-NOT transcription complex subunit 1"; transcript_biotype "mRNA"; exon_number "44";
CM025011.1	Genbank	exon	6639757	6639906	.	-	.	gene_id "G4P62_013044"; transcript_id "gnl|WGS:JAAVVJ|G4P62_T021638"; gene "cnot1"; locus_tag "G4P62_013044"; note "transcript variant X5"; orig_protein_id "gnl|WGS:JAAVVJ|G4P62_P021638"; orig_transcript_id "gnl|WGS:JAAVVJ|G4P62_T021638"; product "CCR4-NOT transcription complex subunit 1"; transcript_biotype "mRNA"; exon_number "45";
CM025011.1	Genbank	exon	6639501	6639681	.	-	.	gene_id "G4P62_013044"; transcript_id "gnl|WGS:JAAVVJ|G4P62_T021638"; gene "cnot1"; locus_tag "G4P62_013044"; note "transcript variant X5"; orig_protein_id "gnl|WGS:JAAVVJ|G4P62_P021638"; orig_transcript_id "gnl|WGS:JAAVVJ|G4P62_T021638"; product "CCR4-NOT transcription complex subunit 1"; transcript_biotype "mRNA"; exon_number "46";
CM025011.1	Genbank	exon	6639229	6639361	.	-	.	gene_id "G4P62_013044"; transcript_id "gnl|WGS:JAAVVJ|G4P62_T021638"; gene "cnot1"; locus_tag "G4P62_013044"; note "transcript variant X5"; orig_protein_id "gnl|WGS:JAAVVJ|G4P62_P021638"; orig_transcript_id "gnl|WGS:JAAVVJ|G4P62_T021638"; product "CCR4-NOT transcription complex subunit 1"; transcript_biotype "mRNA"; exon_number "47";
CM025011.1	Genbank	exon	6639008	6639142	.	-	.	gene_id "G4P62_013044"; transcript_id "gnl|WGS:JAAVVJ|G4P62_T021638"; gene "cnot1"; locus_tag "G4P62_013044"; note "transcript variant X5"; orig_protein_id "gnl|WGS:JAAVVJ|G4P62_P021638"; orig_transcript_id "gnl|WGS:JAAVVJ|G4P62_T021638"; product "CCR4-NOT transcription complex subunit 1"; transcript_biotype "mRNA"; exon_number "48";
CM025011.1	Genbank	exon	6637995	6638889	.	-	.	gene_id "G4P62_013044"; transcript_id "gnl|WGS:JAAVVJ|G4P62_T021638"; gene "cnot1"; locus_tag "G4P62_013044"; note "transcript variant X5"; orig_protein_id "gnl|WGS:JAAVVJ|G4P62_P021638"; orig_transcript_id "gnl|WGS:JAAVVJ|G4P62_T021638"; product "CCR4-NOT transcription complex subunit 1"; transcript_biotype "mRNA"; exon_number "49";
CM025011.1	Genbank	CDS	6665803	6665904	.	-	0	gene_id "G4P62_013044"; transcript_id "gnl|WGS:JAAVVJ|G4P62_T021638"; gbkey "CDS"; gene "cnot1"; locus_tag "G4P62_013044"; orig_transcript_id "gnl|WGS:JAAVVJ|G4P62_T021638"; product "transcript variant X5"; protein_id "KAF7224980.1"; exon_number "2";
CM025011.1	Genbank	CDS	6659543	6659650	.	-	0	gene_id "G4P62_013044"; transcript_id "gnl|WGS:JAAVVJ|G4P62_T021638"; gbkey "CDS"; gene "cnot1"; locus_tag "G4P62_013044"; orig_transcript_id "gnl|WGS:JAAVVJ|G4P62_T021638"; product "transcript variant X5"; protein_id "KAF7224980.1"; exon_number "3";
CM025011.1	Genbank	CDS	6659287	6659385	.	-	0	gene_id "G4P62_013044"; transcript_id "gnl|WGS:JAAVVJ|G4P62_T021638"; gbkey "CDS"; gene "cnot1"; locus_tag "G4P62_013044"; orig_transcript_id "gnl|WGS:JAAVVJ|G4P62_T021638"; product "transcript variant X5"; protein_id "KAF7224980.1"; exon_number "4";
CM025011.1	Genbank	CDS	6658958	6659026	.	-	0	gene_id "G4P62_013044"; transcript_id "gnl|WGS:JAAVVJ|G4P62_T021638"; gbkey "CDS"; gene "cnot1"; locus_tag "G4P62_013044"; orig_transcript_id "gnl|WGS:JAAVVJ|G4P62_T021638"; product "transcript variant X5"; protein_id "KAF7224980.1"; exon_number "5";
CM025011.1	Genbank	CDS	6658745	6658799	.	-	0	gene_id "G4P62_013044"; transcript_id "gnl|WGS:JAAVVJ|G4P62_T021638"; gbkey "CDS"; gene "cnot1"; locus_tag "G4P62_013044"; orig_transcript_id "gnl|WGS:JAAVVJ|G4P62_T021638"; product "transcript variant X5"; protein_id "KAF7224980.1"; exon_number "6";
CM025011.1	Genbank	CDS	6658448	6658651	.	-	2	gene_id "G4P62_013044"; transcript_id "gnl|WGS:JAAVVJ|G4P62_T021638"; gbkey "CDS"; gene "cnot1"; locus_tag "G4P62_013044"; orig_transcript_id "gnl|WGS:JAAVVJ|G4P62_T021638"; product "transcript variant X5"; protein_id "KAF7224980.1"; exon_number "7";
CM025011.1	Genbank	CDS	6658161	6658329	.	-	2	gene_id "G4P62_013044"; transcript_id "gnl|WGS:JAAVVJ|G4P62_T021638"; gbkey "CDS"; gene "cnot1"; locus_tag "G4P62_013044"; orig_transcript_id "gnl|WGS:JAAVVJ|G4P62_T021638"; product "transcript variant X5"; protein_id "KAF7224980.1"; exon_number "8";
CM025011.1	Genbank	CDS	6656122	6656248	.	-	1	gene_id "G4P62_013044"; transcript_id "gnl|WGS:JAAVVJ|G4P62_T021638"; gbkey "CDS"; gene "cnot1"; locus_tag "G4P62_013044"; orig_transcript_id "gnl|WGS:JAAVVJ|G4P62_T021638"; product "transcript variant X5"; protein_id "KAF7224980.1"; exon_number "9";
CM025011.1	Genbank	CDS	6654787	6654897	.	-	0	gene_id "G4P62_013044"; transcript_id "gnl|WGS:JAAVVJ|G4P62_T021638"; gbkey "CDS"; gene "cnot1"; locus_tag "G4P62_013044"; orig_transcript_id "gnl|WGS:JAAVVJ|G4P62_T021638"; product "transcript variant X5"; protein_id "KAF7224980.1"; exon_number "10";
CM025011.1	Genbank	CDS	6654069	6654239	.	-	0	gene_id "G4P62_013044"; transcript_id "gnl|WGS:JAAVVJ|G4P62_T021638"; gbkey "CDS"; gene "cnot1"; locus_tag "G4P62_013044"; orig_transcript_id "gnl|WGS:JAAVVJ|G4P62_T021638"; product "transcript variant X5"; protein_id "KAF7224980.1"; exon_number "11";
CM025011.1	Genbank	CDS	6653812	6653939	.	-	0	gene_id "G4P62_013044"; transcript_id "gnl|WGS:JAAVVJ|G4P62_T021638"; gbkey "CDS"; gene "cnot1"; locus_tag "G4P62_013044"; orig_transcript_id "gnl|WGS:JAAVVJ|G4P62_T021638"; product "transcript variant X5"; protein_id "KAF7224980.1"; exon_number "12";
CM025011.1	Genbank	CDS	6651871	6652111	.	-	1	gene_id "G4P62_013044"; transcript_id "gnl|WGS:JAAVVJ|G4P62_T021638"; gbkey "CDS"; gene "cnot1"; locus_tag "G4P62_013044"; orig_transcript_id "gnl|WGS:JAAVVJ|G4P62_T021638"; product "transcript variant X5"; protein_id "KAF7224980.1"; exon_number "13";
CM025011.1	Genbank	CDS	6651655	6651774	.	-	0	gene_id "G4P62_013044"; transcript_id "gnl|WGS:JAAVVJ|G4P62_T021638"; gbkey "CDS"; gene "cnot1"; locus_tag "G4P62_013044"; orig_transcript_id "gnl|WGS:JAAVVJ|G4P62_T021638"; product "transcript variant X5"; protein_id "KAF7224980.1"; exon_number "14";
CM025011.1	Genbank	CDS	6651311	6651433	.	-	0	gene_id "G4P62_013044"; transcript_id "gnl|WGS:JAAVVJ|G4P62_T021638"; gbkey "CDS"; gene "cnot1"; locus_tag "G4P62_013044"; orig_transcript_id "gnl|WGS:JAAVVJ|G4P62_T021638"; product "transcript variant X5"; protein_id "KAF7224980.1"; exon_number "15";
CM025011.1	Genbank	CDS	6651052	6651203	.	-	0	gene_id "G4P62_013044"; transcript_id "gnl|WGS:JAAVVJ|G4P62_T021638"; gbkey "CDS"; gene "cnot1"; locus_tag "G4P62_013044"; orig_transcript_id "gnl|WGS:JAAVVJ|G4P62_T021638"; product "transcript variant X5"; protein_id "KAF7224980.1"; exon_number "16";
CM025011.1	Genbank	CDS	6650174	6650324	.	-	1	gene_id "G4P62_013044"; transcript_id "gnl|WGS:JAAVVJ|G4P62_T021638"; gbkey "CDS"; gene "cnot1"; locus_tag "G4P62_013044"; orig_transcript_id "gnl|WGS:JAAVVJ|G4P62_T021638"; product "transcript variant X5"; protein_id "KAF7224980.1"; exon_number "17";
CM025011.1	Genbank	CDS	6649866	6650076	.	-	0	gene_id "G4P62_013044"; transcript_id "gnl|WGS:JAAVVJ|G4P62_T021638"; gbkey "CDS"; gene "cnot1"; locus_tag "G4P62_013044"; orig_transcript_id "gnl|WGS:JAAVVJ|G4P62_T021638"; product "transcript variant X5"; protein_id "KAF7224980.1"; exon_number "18";
CM025011.1	Genbank	CDS	6649491	6649631	.	-	2	gene_id "G4P62_013044"; transcript_id "gnl|WGS:JAAVVJ|G4P62_T021638"; gbkey "CDS"; gene "cnot1"; locus_tag "G4P62_013044"; orig_transcript_id "gnl|WGS:JAAVVJ|G4P62_T021638"; product "transcript variant X5"; protein_id "KAF7224980.1"; exon_number "19";
CM025011.1	Genbank	CDS	6648846	6648970	.	-	2	gene_id "G4P62_013044"; transcript_id "gnl|WGS:JAAVVJ|G4P62_T021638"; gbkey "CDS"; gene "cnot1"; locus_tag "G4P62_013044"; orig_transcript_id "gnl|WGS:JAAVVJ|G4P62_T021638"; product "transcript variant X5"; protein_id "KAF7224980.1"; exon_number "20";
CM025011.1	Genbank	CDS	6648483	6648769	.	-	0	gene_id "G4P62_013044"; transcript_id "gnl|WGS:JAAVVJ|G4P62_T021638"; gbkey "CDS"; gene "cnot1"; locus_tag "G4P62_013044"; orig_transcript_id "gnl|WGS:JAAVVJ|G4P62_T021638"; product "transcript variant X5"; protein_id "KAF7224980.1"; exon_number "21";
CM025011.1	Genbank	CDS	6648327	6648405	.	-	1	gene_id "G4P62_013044"; transcript_id "gnl|WGS:JAAVVJ|G4P62_T021638"; gbkey "CDS"; gene "cnot1"; locus_tag "G4P62_013044"; orig_transcript_id "gnl|WGS:JAAVVJ|G4P62_T021638"; product "transcript variant X5"; protein_id "KAF7224980.1"; exon_number "22";
CM025011.1	Genbank	CDS	6647973	6648224	.	-	0	gene_id "G4P62_013044"; transcript_id "gnl|WGS:JAAVVJ|G4P62_T021638"; gbkey "CDS"; gene "cnot1"; locus_tag "G4P62_013044"; orig_transcript_id "gnl|WGS:JAAVVJ|G4P62_T021638"; product "transcript variant X5"; protein_id "KAF7224980.1"; exon_number "23";
CM025011.1	Genbank	CDS	6647739	6647879	.	-	0	gene_id "G4P62_013044"; transcript_id "gnl|WGS:JAAVVJ|G4P62_T021638"; gbkey "CDS"; gene "cnot1"; locus_tag "G4P62_013044"; orig_transcript_id "gnl|WGS:JAAVVJ|G4P62_T021638"; product "transcript variant X5"; protein_id "KAF7224980.1"; exon_number "24";
CM025011.1	Genbank	CDS	6647487	6647666	.	-	0	gene_id "G4P62_013044"; transcript_id "gnl|WGS:JAAVVJ|G4P62_T021638"; gbkey "CDS"; gene "cnot1"; locus_tag "G4P62_013044"; orig_transcript_id "gnl|WGS:JAAVVJ|G4P62_T021638"; product "transcript variant X5"; protein_id "KAF7224980.1"; exon_number "25";
CM025011.1	Genbank	CDS	6647206	6647322	.	-	0	gene_id "G4P62_013044"; transcript_id "gnl|WGS:JAAVVJ|G4P62_T021638"; gbkey "CDS"; gene "cnot1"; locus_tag "G4P62_013044"; orig_transcript_id "gnl|WGS:JAAVVJ|G4P62_T021638"; product "transcript variant X5"; protein_id "KAF7224980.1"; exon_number "26";
CM025011.1	Genbank	CDS	6646999	6647109	.	-	0	gene_id "G4P62_013044"; transcript_id "gnl|WGS:JAAVVJ|G4P62_T021638"; gbkey "CDS"; gene "cnot1"; locus_tag "G4P62_013044"; orig_transcript_id "gnl|WGS:JAAVVJ|G4P62_T021638"; product "transcript variant X5"; protein_id "KAF7224980.1"; exon_number "27";
CM025011.1	Genbank	CDS	6646781	6646858	.	-	0	gene_id "G4P62_013044"; transcript_id "gnl|WGS:JAAVVJ|G4P62_T021638"; gbkey "CDS"; gene "cnot1"; locus_tag "G4P62_013044"; orig_transcript_id "gnl|WGS:JAAVVJ|G4P62_T021638"; product "transcript variant X5"; protein_id "KAF7224980.1"; exon_number "28";
CM025011.1	Genbank	CDS	6646374	6646551	.	-	0	gene_id "G4P62_013044"; transcript_id "gnl|WGS:JAAVVJ|G4P62_T021638"; gbkey "CDS"; gene "cnot1"; locus_tag "G4P62_013044"; orig_transcript_id "gnl|WGS:JAAVVJ|G4P62_T021638"; product "transcript variant X5"; protein_id "KAF7224980.1"; exon_number "29";
CM025011.1	Genbank	CDS	6645992	6646125	.	-	2	gene_id "G4P62_013044"; transcript_id "gnl|WGS:JAAVVJ|G4P62_T021638"; gbkey "CDS"; gene "cnot1"; locus_tag "G4P62_013044"; orig_transcript_id "gnl|WGS:JAAVVJ|G4P62_T021638"; product "transcript variant X5"; protein_id "KAF7224980.1"; exon_number "30";
CM025011.1	Genbank	CDS	6645468	6645764	.	-	0	gene_id "G4P62_013044"; transcript_id "gnl|WGS:JAAVVJ|G4P62_T021638"; gbkey "CDS"; gene "cnot1"; locus_tag "G4P62_013044"; orig_transcript_id "gnl|WGS:JAAVVJ|G4P62_T021638"; product "transcript variant X5"; protein_id "KAF7224980.1"; exon_number "31";
CM025011.1	Genbank	CDS	6645235	6645375	.	-	0	gene_id "G4P62_013044"; transcript_id "gnl|WGS:JAAVVJ|G4P62_T021638"; gbkey "CDS"; gene "cnot1"; locus_tag "G4P62_013044"; orig_transcript_id "gnl|WGS:JAAVVJ|G4P62_T021638"; product "transcript variant X5"; protein_id "KAF7224980.1"; exon_number "32";
CM025011.1	Genbank	CDS	6645008	6645112	.	-	0	gene_id "G4P62_013044"; transcript_id "gnl|WGS:JAAVVJ|G4P62_T021638"; gbkey "CDS"; gene "cnot1"; locus_tag "G4P62_013044"; orig_transcript_id "gnl|WGS:JAAVVJ|G4P62_T021638"; product "transcript variant X5"; protein_id "KAF7224980.1"; exon_number "33";
CM025011.1	Genbank	CDS	6644730	6644885	.	-	0	gene_id "G4P62_013044"; transcript_id "gnl|WGS:JAAVVJ|G4P62_T021638"; gbkey "CDS"; gene "cnot1"; locus_tag "G4P62_013044"; orig_transcript_id "gnl|WGS:JAAVVJ|G4P62_T021638"; product "transcript variant X5"; protein_id "KAF7224980.1"; exon_number "34";
CM025011.1	Genbank	CDS	6644332	6644526	.	-	0	gene_id "G4P62_013044"; transcript_id "gnl|WGS:JAAVVJ|G4P62_T021638"; gbkey "CDS"; gene "cnot1"; locus_tag "G4P62_013044"; orig_transcript_id "gnl|WGS:JAAVVJ|G4P62_T021638"; product "transcript variant X5"; protein_id "KAF7224980.1"; exon_number "35";
CM025011.1	Genbank	CDS	6644100	6644242	.	-	0	gene_id "G4P62_013044"; transcript_id "gnl|WGS:JAAVVJ|G4P62_T021638"; gbkey "CDS"; gene "cnot1"; locus_tag "G4P62_013044"; orig_transcript_id "gnl|WGS:JAAVVJ|G4P62_T021638"; product "transcript variant X5"; protein_id "KAF7224980.1"; exon_number "36";
CM025011.1	Genbank	CDS	6643867	6643975	.	-	1	gene_id "G4P62_013044"; transcript_id "gnl|WGS:JAAVVJ|G4P62_T021638"; gbkey "CDS"; gene "cnot1"; locus_tag "G4P62_013044"; orig_transcript_id "gnl|WGS:JAAVVJ|G4P62_T021638"; product "transcript variant X5"; protein_id "KAF7224980.1"; exon_number "37";
CM025011.1	Genbank	CDS	6643596	6643765	.	-	0	gene_id "G4P62_013044"; transcript_id "gnl|WGS:JAAVVJ|G4P62_T021638"; gbkey "CDS"; gene "cnot1"; locus_tag "G4P62_013044"; orig_transcript_id "gnl|WGS:JAAVVJ|G4P62_T021638"; product "transcript variant X5"; protein_id "KAF7224980.1"; exon_number "38";
CM025011.1	Genbank	CDS	6642940	6643171	.	-	1	gene_id "G4P62_013044"; transcript_id "gnl|WGS:JAAVVJ|G4P62_T021638"; gbkey "CDS"; gene "cnot1"; locus_tag "G4P62_013044"; orig_transcript_id "gnl|WGS:JAAVVJ|G4P62_T021638"; product "transcript variant X5"; protein_id "KAF7224980.1"; exon_number "39";
CM025011.1	Genbank	CDS	6642610	6642858	.	-	0	gene_id "G4P62_013044"; transcript_id "gnl|WGS:JAAVVJ|G4P62_T021638"; gbkey "CDS"; gene "cnot1"; locus_tag "G4P62_013044"; orig_transcript_id "gnl|WGS:JAAVVJ|G4P62_T021638"; product "transcript variant X5"; protein_id "KAF7224980.1"; exon_number "40";
CM025011.1	Genbank	CDS	6642350	6642513	.	-	0	gene_id "G4P62_013044"; transcript_id "gnl|WGS:JAAVVJ|G4P62_T021638"; gbkey "CDS"; gene "cnot1"; locus_tag "G4P62_013044"; orig_transcript_id "gnl|WGS:JAAVVJ|G4P62_T021638"; product "transcript variant X5"; protein_id "KAF7224980.1"; exon_number "41";
CM025011.1	Genbank	CDS	6642086	6642203	.	-	1	gene_id "G4P62_013044"; transcript_id "gnl|WGS:JAAVVJ|G4P62_T021638"; gbkey "CDS"; gene "cnot1"; locus_tag "G4P62_013044"; orig_transcript_id "gnl|WGS:JAAVVJ|G4P62_T021638"; product "transcript variant X5"; protein_id "KAF7224980.1"; exon_number "42";
CM025011.1	Genbank	CDS	6640279	6640380	.	-	0	gene_id "G4P62_013044"; transcript_id "gnl|WGS:JAAVVJ|G4P62_T021638"; gbkey "CDS"; gene "cnot1"; locus_tag "G4P62_013044"; orig_transcript_id "gnl|WGS:JAAVVJ|G4P62_T021638"; product "transcript variant X5"; protein_id "KAF7224980.1"; exon_number "43";
CM025011.1	Genbank	CDS	6640013	6640186	.	-	0	gene_id "G4P62_013044"; transcript_id "gnl|WGS:JAAVVJ|G4P62_T021638"; gbkey "CDS"; gene "cnot1"; locus_tag "G4P62_013044"; orig_transcript_id "gnl|WGS:JAAVVJ|G4P62_T021638"; product "transcript variant X5"; protein_id "KAF7224980.1"; exon_number "44";
CM025011.1	Genbank	CDS	6639757	6639906	.	-	0	gene_id "G4P62_013044"; transcript_id "gnl|WGS:JAAVVJ|G4P62_T021638"; gbkey "CDS"; gene "cnot1"; locus_tag "G4P62_013044"; orig_transcript_id "gnl|WGS:JAAVVJ|G4P62_T021638"; product "transcript variant X5"; protein_id "KAF7224980.1"; exon_number "45";
CM025011.1	Genbank	CDS	6639501	6639681	.	-	0	gene_id "G4P62_013044"; transcript_id "gnl|WGS:JAAVVJ|G4P62_T021638"; gbkey "CDS"; gene "cnot1"; locus_tag "G4P62_013044"; orig_transcript_id "gnl|WGS:JAAVVJ|G4P62_T021638"; product "transcript variant X5"; protein_id "KAF7224980.1"; exon_number "46";
CM025011.1	Genbank	CDS	6639229	6639361	.	-	2	gene_id "G4P62_013044"; transcript_id "gnl|WGS:JAAVVJ|G4P62_T021638"; gbkey "CDS"; gene "cnot1"; locus_tag "G4P62_013044"; orig_transcript_id "gnl|WGS:JAAVVJ|G4P62_T021638"; product "transcript variant X5"; protein_id "KAF7224980.1"; exon_number "47";
CM025011.1	Genbank	CDS	6639008	6639142	.	-	1	gene_id "G4P62_013044"; transcript_id "gnl|WGS:JAAVVJ|G4P62_T021638"; gbkey "CDS"; gene "cnot1"; locus_tag "G4P62_013044"; orig_transcript_id "gnl|WGS:JAAVVJ|G4P62_T021638"; product "transcript variant X5"; protein_id "KAF7224980.1"; exon_number "48";
CM025011.1	Genbank	CDS	6638814	6638889	.	-	1	gene_id "G4P62_013044"; transcript_id "gnl|WGS:JAAVVJ|G4P62_T021638"; gbkey "CDS"; gene "cnot1"; locus_tag "G4P62_013044"; orig_transcript_id "gnl|WGS:JAAVVJ|G4P62_T021638"; product "transcript variant X5"; protein_id "KAF7224980.1"; exon_number "49";
CM025011.1	Genbank	start_codon	6665902	6665904	.	-	0	gene_id "G4P62_013044"; transcript_id "gnl|WGS:JAAVVJ|G4P62_T021638"; gbkey "CDS"; gene "cnot1"; locus_tag "G4P62_013044"; orig_transcript_id "gnl|WGS:JAAVVJ|G4P62_T021638"; product "transcript variant X5"; protein_id "KAF7224980.1"; exon_number "2";
CM025011.1	Genbank	stop_codon	6638811	6638813	.	-	0	gene_id "G4P62_013044"; transcript_id "gnl|WGS:JAAVVJ|G4P62_T021638"; gbkey "CDS"; gene "cnot1"; locus_tag "G4P62_013044"; orig_transcript_id "gnl|WGS:JAAVVJ|G4P62_T021638"; product "transcript variant X5"; protein_id "KAF7224980.1"; exon_number "49";
CM025011.1	Genbank	transcript	6637995	6667510	.	-	.	gene_id "G4P62_013044"; transcript_id "gnl|WGS:JAAVVJ|G4P62_T021637"; gbkey "mRNA"; gene "cnot1"; locus_tag "G4P62_013044"; note "transcript variant X8"; orig_protein_id "gnl|WGS:JAAVVJ|G4P62_P021637"; orig_transcript_id "gnl|WGS:JAAVVJ|G4P62_T021637"; product "CCR4-NOT transcription complex subunit 1"; transcript_biotype "mRNA";
CM025011.1	Genbank	exon	6667361	6667510	.	-	.	gene_id "G4P62_013044"; transcript_id "gnl|WGS:JAAVVJ|G4P62_T021637"; gene "cnot1"; locus_tag "G4P62_013044"; note "transcript variant X8"; orig_protein_id "gnl|WGS:JAAVVJ|G4P62_P021637"; orig_transcript_id "gnl|WGS:JAAVVJ|G4P62_T021637"; product "CCR4-NOT transcription complex subunit 1"; transcript_biotype "mRNA"; exon_number "1";
CM025011.1	Genbank	exon	6665803	6666102	.	-	.	gene_id "G4P62_013044"; transcript_id "gnl|WGS:JAAVVJ|G4P62_T021637"; gene "cnot1"; locus_tag "G4P62_013044"; note "transcript variant X8"; orig_protein_id "gnl|WGS:JAAVVJ|G4P62_P021637"; orig_transcript_id "gnl|WGS:JAAVVJ|G4P62_T021637"; product "CCR4-NOT transcription complex subunit 1"; transcript_biotype "mRNA"; exon_number "2";
CM025011.1	Genbank	exon	6659543	6659650	.	-	.	gene_id "G4P62_013044"; transcript_id "gnl|WGS:JAAVVJ|G4P62_T021637"; gene "cnot1"; locus_tag "G4P62_013044"; note "transcript variant X8"; orig_protein_id "gnl|WGS:JAAVVJ|G4P62_P021637"; orig_transcript_id "gnl|WGS:JAAVVJ|G4P62_T021637"; product "CCR4-NOT transcription complex subunit 1"; transcript_biotype "mRNA"; exon_number "3";
CM025011.1	Genbank	exon	6659287	6659385	.	-	.	gene_id "G4P62_013044"; transcript_id "gnl|WGS:JAAVVJ|G4P62_T021637"; gene "cnot1"; locus_tag "G4P62_013044"; note "transcript variant X8"; orig_protein_id "gnl|WGS:JAAVVJ|G4P62_P021637"; orig_transcript_id "gnl|WGS:JAAVVJ|G4P62_T021637"; product "CCR4-NOT transcription complex subunit 1"; transcript_biotype "mRNA"; exon_number "4";
CM025011.1	Genbank	exon	6658958	6659026	.	-	.	gene_id "G4P62_013044"; transcript_id "gnl|WGS:JAAVVJ|G4P62_T021637"; gene "cnot1"; locus_tag "G4P62_013044"; note "transcript variant X8"; orig_protein_id "gnl|WGS:JAAVVJ|G4P62_P021637"; orig_transcript_id "gnl|WGS:JAAVVJ|G4P62_T021637"; product "CCR4-NOT transcription complex subunit 1"; transcript_biotype "mRNA"; exon_number "5";
CM025011.1	Genbank	exon	6658745	6658799	.	-	.	gene_id "G4P62_013044"; transcript_id "gnl|WGS:JAAVVJ|G4P62_T021637"; gene "cnot1"; locus_tag "G4P62_013044"; note "transcript variant X8"; orig_protein_id "gnl|WGS:JAAVVJ|G4P62_P021637"; orig_transcript_id "gnl|WGS:JAAVVJ|G4P62_T021637"; product "CCR4-NOT transcription complex subunit 1"; transcript_biotype "mRNA"; exon_number "6";
CM025011.1	Genbank	exon	6658448	6658651	.	-	.	gene_id "G4P62_013044"; transcript_id "gnl|WGS:JAAVVJ|G4P62_T021637"; gene "cnot1"; locus_tag "G4P62_013044"; note "transcript variant X8"; orig_protein_id "gnl|WGS:JAAVVJ|G4P62_P021637"; orig_transcript_id "gnl|WGS:JAAVVJ|G4P62_T021637"; product "CCR4-NOT transcription complex subunit 1"; transcript_biotype "mRNA"; exon_number "7";
CM025011.1	Genbank	exon	6658161	6658329	.	-	.	gene_id "G4P62_013044"; transcript_id "gnl|WGS:JAAVVJ|G4P62_T021637"; gene "cnot1"; locus_tag "G4P62_013044"; note "transcript variant X8"; orig_protein_id "gnl|WGS:JAAVVJ|G4P62_P021637"; orig_transcript_id "gnl|WGS:JAAVVJ|G4P62_T021637"; product "CCR4-NOT transcription complex subunit 1"; transcript_biotype "mRNA"; exon_number "8";
CM025011.1	Genbank	exon	6656122	6656248	.	-	.	gene_id "G4P62_013044"; transcript_id "gnl|WGS:JAAVVJ|G4P62_T021637"; gene "cnot1"; locus_tag "G4P62_013044"; note "transcript variant X8"; orig_protein_id "gnl|WGS:JAAVVJ|G4P62_P021637"; orig_transcript_id "gnl|WGS:JAAVVJ|G4P62_T021637"; product "CCR4-NOT transcription complex subunit 1"; transcript_biotype "mRNA"; exon_number "9";
CM025011.1	Genbank	exon	6654787	6654897	.	-	.	gene_id "G4P62_013044"; transcript_id "gnl|WGS:JAAVVJ|G4P62_T021637"; gene "cnot1"; locus_tag "G4P62_013044"; note "transcript variant X8"; orig_protein_id "gnl|WGS:JAAVVJ|G4P62_P021637"; orig_transcript_id "gnl|WGS:JAAVVJ|G4P62_T021637"; product "CCR4-NOT transcription complex subunit 1"; transcript_biotype "mRNA"; exon_number "10";
CM025011.1	Genbank	exon	6654069	6654239	.	-	.	gene_id "G4P62_013044"; transcript_id "gnl|WGS:JAAVVJ|G4P62_T021637"; gene "cnot1"; locus_tag "G4P62_013044"; note "transcript variant X8"; orig_protein_id "gnl|WGS:JAAVVJ|G4P62_P021637"; orig_transcript_id "gnl|WGS:JAAVVJ|G4P62_T021637"; product "CCR4-NOT transcription complex subunit 1"; transcript_biotype "mRNA"; exon_number "11";
CM025011.1	Genbank	exon	6653812	6653939	.	-	.	gene_id "G4P62_013044"; transcript_id "gnl|WGS:JAAVVJ|G4P62_T021637"; gene "cnot1"; locus_tag "G4P62_013044"; note "transcript variant X8"; orig_protein_id "gnl|WGS:JAAVVJ|G4P62_P021637"; orig_transcript_id "gnl|WGS:JAAVVJ|G4P62_T021637"; product "CCR4-NOT transcription complex subunit 1"; transcript_biotype "mRNA"; exon_number "12";
CM025011.1	Genbank	exon	6651871	6652111	.	-	.	gene_id "G4P62_013044"; transcript_id "gnl|WGS:JAAVVJ|G4P62_T021637"; gene "cnot1"; locus_tag "G4P62_013044"; note "transcript variant X8"; orig_protein_id "gnl|WGS:JAAVVJ|G4P62_P021637"; orig_transcript_id "gnl|WGS:JAAVVJ|G4P62_T021637"; product "CCR4-NOT transcription complex subunit 1"; transcript_biotype "mRNA"; exon_number "13";
CM025011.1	Genbank	exon	6651655	6651774	.	-	.	gene_id "G4P62_013044"; transcript_id "gnl|WGS:JAAVVJ|G4P62_T021637"; gene "cnot1"; locus_tag "G4P62_013044"; note "transcript variant X8"; orig_protein_id "gnl|WGS:JAAVVJ|G4P62_P021637"; orig_transcript_id "gnl|WGS:JAAVVJ|G4P62_T021637"; product "CCR4-NOT transcription complex subunit 1"; transcript_biotype "mRNA"; exon_number "14";
CM025011.1	Genbank	exon	6651311	6651433	.	-	.	gene_id "G4P62_013044"; transcript_id "gnl|WGS:JAAVVJ|G4P62_T021637"; gene "cnot1"; locus_tag "G4P62_013044"; note "transcript variant X8"; orig_protein_id "gnl|WGS:JAAVVJ|G4P62_P021637"; orig_transcript_id "gnl|WGS:JAAVVJ|G4P62_T021637"; product "CCR4-NOT transcription complex subunit 1"; transcript_biotype "mRNA"; exon_number "15";
CM025011.1	Genbank	exon	6651052	6651203	.	-	.	gene_id "G4P62_013044"; transcript_id "gnl|WGS:JAAVVJ|G4P62_T021637"; gene "cnot1"; locus_tag "G4P62_013044"; note "transcript variant X8"; orig_protein_id "gnl|WGS:JAAVVJ|G4P62_P021637"; orig_transcript_id "gnl|WGS:JAAVVJ|G4P62_T021637"; product "CCR4-NOT transcription complex subunit 1"; transcript_biotype "mRNA"; exon_number "16";
CM025011.1	Genbank	exon	6650174	6650324	.	-	.	gene_id "G4P62_013044"; transcript_id "gnl|WGS:JAAVVJ|G4P62_T021637"; gene "cnot1"; locus_tag "G4P62_013044"; note "transcript variant X8"; orig_protein_id "gnl|WGS:JAAVVJ|G4P62_P021637"; orig_transcript_id "gnl|WGS:JAAVVJ|G4P62_T021637"; product "CCR4-NOT transcription complex subunit 1"; transcript_biotype "mRNA"; exon_number "17";
CM025011.1	Genbank	exon	6649866	6650076	.	-	.	gene_id "G4P62_013044"; transcript_id "gnl|WGS:JAAVVJ|G4P62_T021637"; gene "cnot1"; locus_tag "G4P62_013044"; note "transcript variant X8"; orig_protein_id "gnl|WGS:JAAVVJ|G4P62_P021637"; orig_transcript_id "gnl|WGS:JAAVVJ|G4P62_T021637"; product "CCR4-NOT transcription complex subunit 1"; transcript_biotype "mRNA"; exon_number "18";
CM025011.1	Genbank	exon	6649491	6649631	.	-	.	gene_id "G4P62_013044"; transcript_id "gnl|WGS:JAAVVJ|G4P62_T021637"; gene "cnot1"; locus_tag "G4P62_013044"; note "transcript variant X8"; orig_protein_id "gnl|WGS:JAAVVJ|G4P62_P021637"; orig_transcript_id "gnl|WGS:JAAVVJ|G4P62_T021637"; product "CCR4-NOT transcription complex subunit 1"; transcript_biotype "mRNA"; exon_number "19";
CM025011.1	Genbank	exon	6648846	6648970	.	-	.	gene_id "G4P62_013044"; transcript_id "gnl|WGS:JAAVVJ|G4P62_T021637"; gene "cnot1"; locus_tag "G4P62_013044"; note "transcript variant X8"; orig_protein_id "gnl|WGS:JAAVVJ|G4P62_P021637"; orig_transcript_id "gnl|WGS:JAAVVJ|G4P62_T021637"; product "CCR4-NOT transcription complex subunit 1"; transcript_biotype "mRNA"; exon_number "20";
CM025011.1	Genbank	exon	6648483	6648769	.	-	.	gene_id "G4P62_013044"; transcript_id "gnl|WGS:JAAVVJ|G4P62_T021637"; gene "cnot1"; locus_tag "G4P62_013044"; note "transcript variant X8"; orig_protein_id "gnl|WGS:JAAVVJ|G4P62_P021637"; orig_transcript_id "gnl|WGS:JAAVVJ|G4P62_T021637"; product "CCR4-NOT transcription complex subunit 1"; transcript_biotype "mRNA"; exon_number "21";
CM025011.1	Genbank	exon	6648327	6648405	.	-	.	gene_id "G4P62_013044"; transcript_id "gnl|WGS:JAAVVJ|G4P62_T021637"; gene "cnot1"; locus_tag "G4P62_013044"; note "transcript variant X8"; orig_protein_id "gnl|WGS:JAAVVJ|G4P62_P021637"; orig_transcript_id "gnl|WGS:JAAVVJ|G4P62_T021637"; product "CCR4-NOT transcription complex subunit 1"; transcript_biotype "mRNA"; exon_number "22";
CM025011.1	Genbank	exon	6647973	6648224	.	-	.	gene_id "G4P62_013044"; transcript_id "gnl|WGS:JAAVVJ|G4P62_T021637"; gene "cnot1"; locus_tag "G4P62_013044"; note "transcript variant X8"; orig_protein_id "gnl|WGS:JAAVVJ|G4P62_P021637"; orig_transcript_id "gnl|WGS:JAAVVJ|G4P62_T021637"; product "CCR4-NOT transcription complex subunit 1"; transcript_biotype "mRNA"; exon_number "23";
CM025011.1	Genbank	exon	6647739	6647879	.	-	.	gene_id "G4P62_013044"; transcript_id "gnl|WGS:JAAVVJ|G4P62_T021637"; gene "cnot1"; locus_tag "G4P62_013044"; note "transcript variant X8"; orig_protein_id "gnl|WGS:JAAVVJ|G4P62_P021637"; orig_transcript_id "gnl|WGS:JAAVVJ|G4P62_T021637"; product "CCR4-NOT transcription complex subunit 1"; transcript_biotype "mRNA"; exon_number "24";
CM025011.1	Genbank	exon	6647487	6647666	.	-	.	gene_id "G4P62_013044"; transcript_id "gnl|WGS:JAAVVJ|G4P62_T021637"; gene "cnot1"; locus_tag "G4P62_013044"; note "transcript variant X8"; orig_protein_id "gnl|WGS:JAAVVJ|G4P62_P021637"; orig_transcript_id "gnl|WGS:JAAVVJ|G4P62_T021637"; product "CCR4-NOT transcription complex subunit 1"; transcript_biotype "mRNA"; exon_number "25";
CM025011.1	Genbank	exon	6647206	6647322	.	-	.	gene_id "G4P62_013044"; transcript_id "gnl|WGS:JAAVVJ|G4P62_T021637"; gene "cnot1"; locus_tag "G4P62_013044"; note "transcript variant X8"; orig_protein_id "gnl|WGS:JAAVVJ|G4P62_P021637"; orig_transcript_id "gnl|WGS:JAAVVJ|G4P62_T021637"; product "CCR4-NOT transcription complex subunit 1"; transcript_biotype "mRNA"; exon_number "26";
CM025011.1	Genbank	exon	6646999	6647109	.	-	.	gene_id "G4P62_013044"; transcript_id "gnl|WGS:JAAVVJ|G4P62_T021637"; gene "cnot1"; locus_tag "G4P62_013044"; note "transcript variant X8"; orig_protein_id "gnl|WGS:JAAVVJ|G4P62_P021637"; orig_transcript_id "gnl|WGS:JAAVVJ|G4P62_T021637"; product "CCR4-NOT transcription complex subunit 1"; transcript_biotype "mRNA"; exon_number "27";
CM025011.1	Genbank	exon	6646781	6646858	.	-	.	gene_id "G4P62_013044"; transcript_id "gnl|WGS:JAAVVJ|G4P62_T021637"; gene "cnot1"; locus_tag "G4P62_013044"; note "transcript variant X8"; orig_protein_id "gnl|WGS:JAAVVJ|G4P62_P021637"; orig_transcript_id "gnl|WGS:JAAVVJ|G4P62_T021637"; product "CCR4-NOT transcription complex subunit 1"; transcript_biotype "mRNA"; exon_number "28";
CM025011.1	Genbank	exon	6646374	6646551	.	-	.	gene_id "G4P62_013044"; transcript_id "gnl|WGS:JAAVVJ|G4P62_T021637"; gene "cnot1"; locus_tag "G4P62_013044"; note "transcript variant X8"; orig_protein_id "gnl|WGS:JAAVVJ|G4P62_P021637"; orig_transcript_id "gnl|WGS:JAAVVJ|G4P62_T021637"; product "CCR4-NOT transcription complex subunit 1"; transcript_biotype "mRNA"; exon_number "29";
CM025011.1	Genbank	exon	6645992	6646146	.	-	.	gene_id "G4P62_013044"; transcript_id "gnl|WGS:JAAVVJ|G4P62_T021637"; gene "cnot1"; locus_tag "G4P62_013044"; note "transcript variant X8"; orig_protein_id "gnl|WGS:JAAVVJ|G4P62_P021637"; orig_transcript_id "gnl|WGS:JAAVVJ|G4P62_T021637"; product "CCR4-NOT transcription complex subunit 1"; transcript_biotype "mRNA"; exon_number "30";
CM025011.1	Genbank	exon	6645468	6645764	.	-	.	gene_id "G4P62_013044"; transcript_id "gnl|WGS:JAAVVJ|G4P62_T021637"; gene "cnot1"; locus_tag "G4P62_013044"; note "transcript variant X8"; orig_protein_id "gnl|WGS:JAAVVJ|G4P62_P021637"; orig_transcript_id "gnl|WGS:JAAVVJ|G4P62_T021637"; product "CCR4-NOT transcription complex subunit 1"; transcript_biotype "mRNA"; exon_number "31";
CM025011.1	Genbank	exon	6645235	6645375	.	-	.	gene_id "G4P62_013044"; transcript_id "gnl|WGS:JAAVVJ|G4P62_T021637"; gene "cnot1"; locus_tag "G4P62_013044"; note "transcript variant X8"; orig_protein_id "gnl|WGS:JAAVVJ|G4P62_P021637"; orig_transcript_id "gnl|WGS:JAAVVJ|G4P62_T021637"; product "CCR4-NOT transcription complex subunit 1"; transcript_biotype "mRNA"; exon_number "32";
CM025011.1	Genbank	exon	6645008	6645112	.	-	.	gene_id "G4P62_013044"; transcript_id "gnl|WGS:JAAVVJ|G4P62_T021637"; gene "cnot1"; locus_tag "G4P62_013044"; note "transcript variant X8"; orig_protein_id "gnl|WGS:JAAVVJ|G4P62_P021637"; orig_transcript_id "gnl|WGS:JAAVVJ|G4P62_T021637"; product "CCR4-NOT transcription complex subunit 1"; transcript_biotype "mRNA"; exon_number "33";
CM025011.1	Genbank	exon	6644766	6644885	.	-	.	gene_id "G4P62_013044"; transcript_id "gnl|WGS:JAAVVJ|G4P62_T021637"; gene "cnot1"; locus_tag "G4P62_013044"; note "transcript variant X8"; orig_protein_id "gnl|WGS:JAAVVJ|G4P62_P021637"; orig_transcript_id "gnl|WGS:JAAVVJ|G4P62_T021637"; product "CCR4-NOT transcription complex subunit 1"; transcript_biotype "mRNA"; exon_number "34";
CM025011.1	Genbank	exon	6644332	6644526	.	-	.	gene_id "G4P62_013044"; transcript_id "gnl|WGS:JAAVVJ|G4P62_T021637"; gene "cnot1"; locus_tag "G4P62_013044"; note "transcript variant X8"; orig_protein_id "gnl|WGS:JAAVVJ|G4P62_P021637"; orig_transcript_id "gnl|WGS:JAAVVJ|G4P62_T021637"; product "CCR4-NOT transcription complex subunit 1"; transcript_biotype "mRNA"; exon_number "35";
CM025011.1	Genbank	exon	6644100	6644242	.	-	.	gene_id "G4P62_013044"; transcript_id "gnl|WGS:JAAVVJ|G4P62_T021637"; gene "cnot1"; locus_tag "G4P62_013044"; note "transcript variant X8"; orig_protein_id "gnl|WGS:JAAVVJ|G4P62_P021637"; orig_transcript_id "gnl|WGS:JAAVVJ|G4P62_T021637"; product "CCR4-NOT transcription complex subunit 1"; transcript_biotype "mRNA"; exon_number "36";
CM025011.1	Genbank	exon	6643867	6643975	.	-	.	gene_id "G4P62_013044"; transcript_id "gnl|WGS:JAAVVJ|G4P62_T021637"; gene "cnot1"; locus_tag "G4P62_013044"; note "transcript variant X8"; orig_protein_id "gnl|WGS:JAAVVJ|G4P62_P021637"; orig_transcript_id "gnl|WGS:JAAVVJ|G4P62_T021637"; product "CCR4-NOT transcription complex subunit 1"; transcript_biotype "mRNA"; exon_number "37";
CM025011.1	Genbank	exon	6643596	6643765	.	-	.	gene_id "G4P62_013044"; transcript_id "gnl|WGS:JAAVVJ|G4P62_T021637"; gene "cnot1"; locus_tag "G4P62_013044"; note "transcript variant X8"; orig_protein_id "gnl|WGS:JAAVVJ|G4P62_P021637"; orig_transcript_id "gnl|WGS:JAAVVJ|G4P62_T021637"; product "CCR4-NOT transcription complex subunit 1"; transcript_biotype "mRNA"; exon_number "38";
CM025011.1	Genbank	exon	6642940	6643171	.	-	.	gene_id "G4P62_013044"; transcript_id "gnl|WGS:JAAVVJ|G4P62_T021637"; gene "cnot1"; locus_tag "G4P62_013044"; note "transcript variant X8"; orig_protein_id "gnl|WGS:JAAVVJ|G4P62_P021637"; orig_transcript_id "gnl|WGS:JAAVVJ|G4P62_T021637"; product "CCR4-NOT transcription complex subunit 1"; transcript_biotype "mRNA"; exon_number "39";
CM025011.1	Genbank	exon	6642610	6642858	.	-	.	gene_id "G4P62_013044"; transcript_id "gnl|WGS:JAAVVJ|G4P62_T021637"; gene "cnot1"; locus_tag "G4P62_013044"; note "transcript variant X8"; orig_protein_id "gnl|WGS:JAAVVJ|G4P62_P021637"; orig_transcript_id "gnl|WGS:JAAVVJ|G4P62_T021637"; product "CCR4-NOT transcription complex subunit 1"; transcript_biotype "mRNA"; exon_number "40";
CM025011.1	Genbank	exon	6642350	6642513	.	-	.	gene_id "G4P62_013044"; transcript_id "gnl|WGS:JAAVVJ|G4P62_T021637"; gene "cnot1"; locus_tag "G4P62_013044"; note "transcript variant X8"; orig_protein_id "gnl|WGS:JAAVVJ|G4P62_P021637"; orig_transcript_id "gnl|WGS:JAAVVJ|G4P62_T021637"; product "CCR4-NOT transcription complex subunit 1"; transcript_biotype "mRNA"; exon_number "41";
CM025011.1	Genbank	exon	6642086	6642203	.	-	.	gene_id "G4P62_013044"; transcript_id "gnl|WGS:JAAVVJ|G4P62_T021637"; gene "cnot1"; locus_tag "G4P62_013044"; note "transcript variant X8"; orig_protein_id "gnl|WGS:JAAVVJ|G4P62_P021637"; orig_transcript_id "gnl|WGS:JAAVVJ|G4P62_T021637"; product "CCR4-NOT transcription complex subunit 1"; transcript_biotype "mRNA"; exon_number "42";
CM025011.1	Genbank	exon	6640279	6640380	.	-	.	gene_id "G4P62_013044"; transcript_id "gnl|WGS:JAAVVJ|G4P62_T021637"; gene "cnot1"; locus_tag "G4P62_013044"; note "transcript variant X8"; orig_protein_id "gnl|WGS:JAAVVJ|G4P62_P021637"; orig_transcript_id "gnl|WGS:JAAVVJ|G4P62_T021637"; product "CCR4-NOT transcription complex subunit 1"; transcript_biotype "mRNA"; exon_number "43";
CM025011.1	Genbank	exon	6640013	6640186	.	-	.	gene_id "G4P62_013044"; transcript_id "gnl|WGS:JAAVVJ|G4P62_T021637"; gene "cnot1"; locus_tag "G4P62_013044"; note "transcript variant X8"; orig_protein_id "gnl|WGS:JAAVVJ|G4P62_P021637"; orig_transcript_id "gnl|WGS:JAAVVJ|G4P62_T021637"; product "CCR4-NOT transcription complex subunit 1"; transcript_biotype "mRNA"; exon_number "44";
CM025011.1	Genbank	exon	6639757	6639906	.	-	.	gene_id "G4P62_013044"; transcript_id "gnl|WGS:JAAVVJ|G4P62_T021637"; gene "cnot1"; locus_tag "G4P62_013044"; note "transcript variant X8"; orig_protein_id "gnl|WGS:JAAVVJ|G4P62_P021637"; orig_transcript_id "gnl|WGS:JAAVVJ|G4P62_T021637"; product "CCR4-NOT transcription complex subunit 1"; transcript_biotype "mRNA"; exon_number "45";
CM025011.1	Genbank	exon	6639501	6639681	.	-	.	gene_id "G4P62_013044"; transcript_id "gnl|WGS:JAAVVJ|G4P62_T021637"; gene "cnot1"; locus_tag "G4P62_013044"; note "transcript variant X8"; orig_protein_id "gnl|WGS:JAAVVJ|G4P62_P021637"; orig_transcript_id "gnl|WGS:JAAVVJ|G4P62_T021637"; product "CCR4-NOT transcription complex subunit 1"; transcript_biotype "mRNA"; exon_number "46";
CM025011.1	Genbank	exon	6639229	6639361	.	-	.	gene_id "G4P62_013044"; transcript_id "gnl|WGS:JAAVVJ|G4P62_T021637"; gene "cnot1"; locus_tag "G4P62_013044"; note "transcript variant X8"; orig_protein_id "gnl|WGS:JAAVVJ|G4P62_P021637"; orig_transcript_id "gnl|WGS:JAAVVJ|G4P62_T021637"; product "CCR4-NOT transcription complex subunit 1"; transcript_biotype "mRNA"; exon_number "47";
CM025011.1	Genbank	exon	6639008	6639142	.	-	.	gene_id "G4P62_013044"; transcript_id "gnl|WGS:JAAVVJ|G4P62_T021637"; gene "cnot1"; locus_tag "G4P62_013044"; note "transcript variant X8"; orig_protein_id "gnl|WGS:JAAVVJ|G4P62_P021637"; orig_transcript_id "gnl|WGS:JAAVVJ|G4P62_T021637"; product "CCR4-NOT transcription complex subunit 1"; transcript_biotype "mRNA"; exon_number "48";
CM025011.1	Genbank	exon	6637995	6638889	.	-	.	gene_id "G4P62_013044"; transcript_id "gnl|WGS:JAAVVJ|G4P62_T021637"; gene "cnot1"; locus_tag "G4P62_013044"; note "transcript variant X8"; orig_protein_id "gnl|WGS:JAAVVJ|G4P62_P021637"; orig_transcript_id "gnl|WGS:JAAVVJ|G4P62_T021637"; product "CCR4-NOT transcription complex subunit 1"; transcript_biotype "mRNA"; exon_number "49";
CM025011.1	Genbank	CDS	6665803	6665904	.	-	0	gene_id "G4P62_013044"; transcript_id "gnl|WGS:JAAVVJ|G4P62_T021637"; gbkey "CDS"; gene "cnot1"; locus_tag "G4P62_013044"; orig_transcript_id "gnl|WGS:JAAVVJ|G4P62_T021637"; product "transcript variant X8"; protein_id "KAF7224979.1"; exon_number "2";
CM025011.1	Genbank	CDS	6659543	6659650	.	-	0	gene_id "G4P62_013044"; transcript_id "gnl|WGS:JAAVVJ|G4P62_T021637"; gbkey "CDS"; gene "cnot1"; locus_tag "G4P62_013044"; orig_transcript_id "gnl|WGS:JAAVVJ|G4P62_T021637"; product "transcript variant X8"; protein_id "KAF7224979.1"; exon_number "3";
CM025011.1	Genbank	CDS	6659287	6659385	.	-	0	gene_id "G4P62_013044"; transcript_id "gnl|WGS:JAAVVJ|G4P62_T021637"; gbkey "CDS"; gene "cnot1"; locus_tag "G4P62_013044"; orig_transcript_id "gnl|WGS:JAAVVJ|G4P62_T021637"; product "transcript variant X8"; protein_id "KAF7224979.1"; exon_number "4";
CM025011.1	Genbank	CDS	6658958	6659026	.	-	0	gene_id "G4P62_013044"; transcript_id "gnl|WGS:JAAVVJ|G4P62_T021637"; gbkey "CDS"; gene "cnot1"; locus_tag "G4P62_013044"; orig_transcript_id "gnl|WGS:JAAVVJ|G4P62_T021637"; product "transcript variant X8"; protein_id "KAF7224979.1"; exon_number "5";
CM025011.1	Genbank	CDS	6658745	6658799	.	-	0	gene_id "G4P62_013044"; transcript_id "gnl|WGS:JAAVVJ|G4P62_T021637"; gbkey "CDS"; gene "cnot1"; locus_tag "G4P62_013044"; orig_transcript_id "gnl|WGS:JAAVVJ|G4P62_T021637"; product "transcript variant X8"; protein_id "KAF7224979.1"; exon_number "6";
CM025011.1	Genbank	CDS	6658448	6658651	.	-	2	gene_id "G4P62_013044"; transcript_id "gnl|WGS:JAAVVJ|G4P62_T021637"; gbkey "CDS"; gene "cnot1"; locus_tag "G4P62_013044"; orig_transcript_id "gnl|WGS:JAAVVJ|G4P62_T021637"; product "transcript variant X8"; protein_id "KAF7224979.1"; exon_number "7";
CM025011.1	Genbank	CDS	6658161	6658329	.	-	2	gene_id "G4P62_013044"; transcript_id "gnl|WGS:JAAVVJ|G4P62_T021637"; gbkey "CDS"; gene "cnot1"; locus_tag "G4P62_013044"; orig_transcript_id "gnl|WGS:JAAVVJ|G4P62_T021637"; product "transcript variant X8"; protein_id "KAF7224979.1"; exon_number "8";
CM025011.1	Genbank	CDS	6656122	6656248	.	-	1	gene_id "G4P62_013044"; transcript_id "gnl|WGS:JAAVVJ|G4P62_T021637"; gbkey "CDS"; gene "cnot1"; locus_tag "G4P62_013044"; orig_transcript_id "gnl|WGS:JAAVVJ|G4P62_T021637"; product "transcript variant X8"; protein_id "KAF7224979.1"; exon_number "9";
CM025011.1	Genbank	CDS	6654787	6654897	.	-	0	gene_id "G4P62_013044"; transcript_id "gnl|WGS:JAAVVJ|G4P62_T021637"; gbkey "CDS"; gene "cnot1"; locus_tag "G4P62_013044"; orig_transcript_id "gnl|WGS:JAAVVJ|G4P62_T021637"; product "transcript variant X8"; protein_id "KAF7224979.1"; exon_number "10";
CM025011.1	Genbank	CDS	6654069	6654239	.	-	0	gene_id "G4P62_013044"; transcript_id "gnl|WGS:JAAVVJ|G4P62_T021637"; gbkey "CDS"; gene "cnot1"; locus_tag "G4P62_013044"; orig_transcript_id "gnl|WGS:JAAVVJ|G4P62_T021637"; product "transcript variant X8"; protein_id "KAF7224979.1"; exon_number "11";
CM025011.1	Genbank	CDS	6653812	6653939	.	-	0	gene_id "G4P62_013044"; transcript_id "gnl|WGS:JAAVVJ|G4P62_T021637"; gbkey "CDS"; gene "cnot1"; locus_tag "G4P62_013044"; orig_transcript_id "gnl|WGS:JAAVVJ|G4P62_T021637"; product "transcript variant X8"; protein_id "KAF7224979.1"; exon_number "12";
CM025011.1	Genbank	CDS	6651871	6652111	.	-	1	gene_id "G4P62_013044"; transcript_id "gnl|WGS:JAAVVJ|G4P62_T021637"; gbkey "CDS"; gene "cnot1"; locus_tag "G4P62_013044"; orig_transcript_id "gnl|WGS:JAAVVJ|G4P62_T021637"; product "transcript variant X8"; protein_id "KAF7224979.1"; exon_number "13";
CM025011.1	Genbank	CDS	6651655	6651774	.	-	0	gene_id "G4P62_013044"; transcript_id "gnl|WGS:JAAVVJ|G4P62_T021637"; gbkey "CDS"; gene "cnot1"; locus_tag "G4P62_013044"; orig_transcript_id "gnl|WGS:JAAVVJ|G4P62_T021637"; product "transcript variant X8"; protein_id "KAF7224979.1"; exon_number "14";
CM025011.1	Genbank	CDS	6651311	6651433	.	-	0	gene_id "G4P62_013044"; transcript_id "gnl|WGS:JAAVVJ|G4P62_T021637"; gbkey "CDS"; gene "cnot1"; locus_tag "G4P62_013044"; orig_transcript_id "gnl|WGS:JAAVVJ|G4P62_T021637"; product "transcript variant X8"; protein_id "KAF7224979.1"; exon_number "15";
CM025011.1	Genbank	CDS	6651052	6651203	.	-	0	gene_id "G4P62_013044"; transcript_id "gnl|WGS:JAAVVJ|G4P62_T021637"; gbkey "CDS"; gene "cnot1"; locus_tag "G4P62_013044"; orig_transcript_id "gnl|WGS:JAAVVJ|G4P62_T021637"; product "transcript variant X8"; protein_id "KAF7224979.1"; exon_number "16";
CM025011.1	Genbank	CDS	6650174	6650324	.	-	1	gene_id "G4P62_013044"; transcript_id "gnl|WGS:JAAVVJ|G4P62_T021637"; gbkey "CDS"; gene "cnot1"; locus_tag "G4P62_013044"; orig_transcript_id "gnl|WGS:JAAVVJ|G4P62_T021637"; product "transcript variant X8"; protein_id "KAF7224979.1"; exon_number "17";
CM025011.1	Genbank	CDS	6649866	6650076	.	-	0	gene_id "G4P62_013044"; transcript_id "gnl|WGS:JAAVVJ|G4P62_T021637"; gbkey "CDS"; gene "cnot1"; locus_tag "G4P62_013044"; orig_transcript_id "gnl|WGS:JAAVVJ|G4P62_T021637"; product "transcript variant X8"; protein_id "KAF7224979.1"; exon_number "18";
CM025011.1	Genbank	CDS	6649491	6649631	.	-	2	gene_id "G4P62_013044"; transcript_id "gnl|WGS:JAAVVJ|G4P62_T021637"; gbkey "CDS"; gene "cnot1"; locus_tag "G4P62_013044"; orig_transcript_id "gnl|WGS:JAAVVJ|G4P62_T021637"; product "transcript variant X8"; protein_id "KAF7224979.1"; exon_number "19";
CM025011.1	Genbank	CDS	6648846	6648970	.	-	2	gene_id "G4P62_013044"; transcript_id "gnl|WGS:JAAVVJ|G4P62_T021637"; gbkey "CDS"; gene "cnot1"; locus_tag "G4P62_013044"; orig_transcript_id "gnl|WGS:JAAVVJ|G4P62_T021637"; product "transcript variant X8"; protein_id "KAF7224979.1"; exon_number "20";
CM025011.1	Genbank	CDS	6648483	6648769	.	-	0	gene_id "G4P62_013044"; transcript_id "gnl|WGS:JAAVVJ|G4P62_T021637"; gbkey "CDS"; gene "cnot1"; locus_tag "G4P62_013044"; orig_transcript_id "gnl|WGS:JAAVVJ|G4P62_T021637"; product "transcript variant X8"; protein_id "KAF7224979.1"; exon_number "21";
CM025011.1	Genbank	CDS	6648327	6648405	.	-	1	gene_id "G4P62_013044"; transcript_id "gnl|WGS:JAAVVJ|G4P62_T021637"; gbkey "CDS"; gene "cnot1"; locus_tag "G4P62_013044"; orig_transcript_id "gnl|WGS:JAAVVJ|G4P62_T021637"; product "transcript variant X8"; protein_id "KAF7224979.1"; exon_number "22";
CM025011.1	Genbank	CDS	6647973	6648224	.	-	0	gene_id "G4P62_013044"; transcript_id "gnl|WGS:JAAVVJ|G4P62_T021637"; gbkey "CDS"; gene "cnot1"; locus_tag "G4P62_013044"; orig_transcript_id "gnl|WGS:JAAVVJ|G4P62_T021637"; product "transcript variant X8"; protein_id "KAF7224979.1"; exon_number "23";
CM025011.1	Genbank	CDS	6647739	6647879	.	-	0	gene_id "G4P62_013044"; transcript_id "gnl|WGS:JAAVVJ|G4P62_T021637"; gbkey "CDS"; gene "cnot1"; locus_tag "G4P62_013044"; orig_transcript_id "gnl|WGS:JAAVVJ|G4P62_T021637"; product "transcript variant X8"; protein_id "KAF7224979.1"; exon_number "24";
CM025011.1	Genbank	CDS	6647487	6647666	.	-	0	gene_id "G4P62_013044"; transcript_id "gnl|WGS:JAAVVJ|G4P62_T021637"; gbkey "CDS"; gene "cnot1"; locus_tag "G4P62_013044"; orig_transcript_id "gnl|WGS:JAAVVJ|G4P62_T021637"; product "transcript variant X8"; protein_id "KAF7224979.1"; exon_number "25";
CM025011.1	Genbank	CDS	6647206	6647322	.	-	0	gene_id "G4P62_013044"; transcript_id "gnl|WGS:JAAVVJ|G4P62_T021637"; gbkey "CDS"; gene "cnot1"; locus_tag "G4P62_013044"; orig_transcript_id "gnl|WGS:JAAVVJ|G4P62_T021637"; product "transcript variant X8"; protein_id "KAF7224979.1"; exon_number "26";
CM025011.1	Genbank	CDS	6646999	6647109	.	-	0	gene_id "G4P62_013044"; transcript_id "gnl|WGS:JAAVVJ|G4P62_T021637"; gbkey "CDS"; gene "cnot1"; locus_tag "G4P62_013044"; orig_transcript_id "gnl|WGS:JAAVVJ|G4P62_T021637"; product "transcript variant X8"; protein_id "KAF7224979.1"; exon_number "27";
CM025011.1	Genbank	CDS	6646781	6646858	.	-	0	gene_id "G4P62_013044"; transcript_id "gnl|WGS:JAAVVJ|G4P62_T021637"; gbkey "CDS"; gene "cnot1"; locus_tag "G4P62_013044"; orig_transcript_id "gnl|WGS:JAAVVJ|G4P62_T021637"; product "transcript variant X8"; protein_id "KAF7224979.1"; exon_number "28";
CM025011.1	Genbank	CDS	6646374	6646551	.	-	0	gene_id "G4P62_013044"; transcript_id "gnl|WGS:JAAVVJ|G4P62_T021637"; gbkey "CDS"; gene "cnot1"; locus_tag "G4P62_013044"; orig_transcript_id "gnl|WGS:JAAVVJ|G4P62_T021637"; product "transcript variant X8"; protein_id "KAF7224979.1"; exon_number "29";
CM025011.1	Genbank	CDS	6645992	6646146	.	-	2	gene_id "G4P62_013044"; transcript_id "gnl|WGS:JAAVVJ|G4P62_T021637"; gbkey "CDS"; gene "cnot1"; locus_tag "G4P62_013044"; orig_transcript_id "gnl|WGS:JAAVVJ|G4P62_T021637"; product "transcript variant X8"; protein_id "KAF7224979.1"; exon_number "30";
CM025011.1	Genbank	CDS	6645468	6645764	.	-	0	gene_id "G4P62_013044"; transcript_id "gnl|WGS:JAAVVJ|G4P62_T021637"; gbkey "CDS"; gene "cnot1"; locus_tag "G4P62_013044"; orig_transcript_id "gnl|WGS:JAAVVJ|G4P62_T021637"; product "transcript variant X8"; protein_id "KAF7224979.1"; exon_number "31";
CM025011.1	Genbank	CDS	6645235	6645375	.	-	0	gene_id "G4P62_013044"; transcript_id "gnl|WGS:JAAVVJ|G4P62_T021637"; gbkey "CDS"; gene "cnot1"; locus_tag "G4P62_013044"; orig_transcript_id "gnl|WGS:JAAVVJ|G4P62_T021637"; product "transcript variant X8"; protein_id "KAF7224979.1"; exon_number "32";
CM025011.1	Genbank	CDS	6645008	6645112	.	-	0	gene_id "G4P62_013044"; transcript_id "gnl|WGS:JAAVVJ|G4P62_T021637"; gbkey "CDS"; gene "cnot1"; locus_tag "G4P62_013044"; orig_transcript_id "gnl|WGS:JAAVVJ|G4P62_T021637"; product "transcript variant X8"; protein_id "KAF7224979.1"; exon_number "33";
CM025011.1	Genbank	CDS	6644766	6644885	.	-	0	gene_id "G4P62_013044"; transcript_id "gnl|WGS:JAAVVJ|G4P62_T021637"; gbkey "CDS"; gene "cnot1"; locus_tag "G4P62_013044"; orig_transcript_id "gnl|WGS:JAAVVJ|G4P62_T021637"; product "transcript variant X8"; protein_id "KAF7224979.1"; exon_number "34";
CM025011.1	Genbank	CDS	6644332	6644526	.	-	0	gene_id "G4P62_013044"; transcript_id "gnl|WGS:JAAVVJ|G4P62_T021637"; gbkey "CDS"; gene "cnot1"; locus_tag "G4P62_013044"; orig_transcript_id "gnl|WGS:JAAVVJ|G4P62_T021637"; product "transcript variant X8"; protein_id "KAF7224979.1"; exon_number "35";
CM025011.1	Genbank	CDS	6644100	6644242	.	-	0	gene_id "G4P62_013044"; transcript_id "gnl|WGS:JAAVVJ|G4P62_T021637"; gbkey "CDS"; gene "cnot1"; locus_tag "G4P62_013044"; orig_transcript_id "gnl|WGS:JAAVVJ|G4P62_T021637"; product "transcript variant X8"; protein_id "KAF7224979.1"; exon_number "36";
CM025011.1	Genbank	CDS	6643867	6643975	.	-	1	gene_id "G4P62_013044"; transcript_id "gnl|WGS:JAAVVJ|G4P62_T021637"; gbkey "CDS"; gene "cnot1"; locus_tag "G4P62_013044"; orig_transcript_id "gnl|WGS:JAAVVJ|G4P62_T021637"; product "transcript variant X8"; protein_id "KAF7224979.1"; exon_number "37";
CM025011.1	Genbank	CDS	6643596	6643765	.	-	0	gene_id "G4P62_013044"; transcript_id "gnl|WGS:JAAVVJ|G4P62_T021637"; gbkey "CDS"; gene "cnot1"; locus_tag "G4P62_013044"; orig_transcript_id "gnl|WGS:JAAVVJ|G4P62_T021637"; product "transcript variant X8"; protein_id "KAF7224979.1"; exon_number "38";
CM025011.1	Genbank	CDS	6642940	6643171	.	-	1	gene_id "G4P62_013044"; transcript_id "gnl|WGS:JAAVVJ|G4P62_T021637"; gbkey "CDS"; gene "cnot1"; locus_tag "G4P62_013044"; orig_transcript_id "gnl|WGS:JAAVVJ|G4P62_T021637"; product "transcript variant X8"; protein_id "KAF7224979.1"; exon_number "39";
CM025011.1	Genbank	CDS	6642610	6642858	.	-	0	gene_id "G4P62_013044"; transcript_id "gnl|WGS:JAAVVJ|G4P62_T021637"; gbkey "CDS"; gene "cnot1"; locus_tag "G4P62_013044"; orig_transcript_id "gnl|WGS:JAAVVJ|G4P62_T021637"; product "transcript variant X8"; protein_id "KAF7224979.1"; exon_number "40";
CM025011.1	Genbank	CDS	6642350	6642513	.	-	0	gene_id "G4P62_013044"; transcript_id "gnl|WGS:JAAVVJ|G4P62_T021637"; gbkey "CDS"; gene "cnot1"; locus_tag "G4P62_013044"; orig_transcript_id "gnl|WGS:JAAVVJ|G4P62_T021637"; product "transcript variant X8"; protein_id "KAF7224979.1"; exon_number "41";
CM025011.1	Genbank	CDS	6642086	6642203	.	-	1	gene_id "G4P62_013044"; transcript_id "gnl|WGS:JAAVVJ|G4P62_T021637"; gbkey "CDS"; gene "cnot1"; locus_tag "G4P62_013044"; orig_transcript_id "gnl|WGS:JAAVVJ|G4P62_T021637"; product "transcript variant X8"; protein_id "KAF7224979.1"; exon_number "42";
CM025011.1	Genbank	CDS	6640279	6640380	.	-	0	gene_id "G4P62_013044"; transcript_id "gnl|WGS:JAAVVJ|G4P62_T021637"; gbkey "CDS"; gene "cnot1"; locus_tag "G4P62_013044"; orig_transcript_id "gnl|WGS:JAAVVJ|G4P62_T021637"; product "transcript variant X8"; protein_id "KAF7224979.1"; exon_number "43";
CM025011.1	Genbank	CDS	6640013	6640186	.	-	0	gene_id "G4P62_013044"; transcript_id "gnl|WGS:JAAVVJ|G4P62_T021637"; gbkey "CDS"; gene "cnot1"; locus_tag "G4P62_013044"; orig_transcript_id "gnl|WGS:JAAVVJ|G4P62_T021637"; product "transcript variant X8"; protein_id "KAF7224979.1"; exon_number "44";
CM025011.1	Genbank	CDS	6639757	6639906	.	-	0	gene_id "G4P62_013044"; transcript_id "gnl|WGS:JAAVVJ|G4P62_T021637"; gbkey "CDS"; gene "cnot1"; locus_tag "G4P62_013044"; orig_transcript_id "gnl|WGS:JAAVVJ|G4P62_T021637"; product "transcript variant X8"; protein_id "KAF7224979.1"; exon_number "45";
CM025011.1	Genbank	CDS	6639501	6639681	.	-	0	gene_id "G4P62_013044"; transcript_id "gnl|WGS:JAAVVJ|G4P62_T021637"; gbkey "CDS"; gene "cnot1"; locus_tag "G4P62_013044"; orig_transcript_id "gnl|WGS:JAAVVJ|G4P62_T021637"; product "transcript variant X8"; protein_id "KAF7224979.1"; exon_number "46";
CM025011.1	Genbank	CDS	6639229	6639361	.	-	2	gene_id "G4P62_013044"; transcript_id "gnl|WGS:JAAVVJ|G4P62_T021637"; gbkey "CDS"; gene "cnot1"; locus_tag "G4P62_013044"; orig_transcript_id "gnl|WGS:JAAVVJ|G4P62_T021637"; product "transcript variant X8"; protein_id "KAF7224979.1"; exon_number "47";
CM025011.1	Genbank	CDS	6639008	6639142	.	-	1	gene_id "G4P62_013044"; transcript_id "gnl|WGS:JAAVVJ|G4P62_T021637"; gbkey "CDS"; gene "cnot1"; locus_tag "G4P62_013044"; orig_transcript_id "gnl|WGS:JAAVVJ|G4P62_T021637"; product "transcript variant X8"; protein_id "KAF7224979.1"; exon_number "48";
CM025011.1	Genbank	CDS	6638814	6638889	.	-	1	gene_id "G4P62_013044"; transcript_id "gnl|WGS:JAAVVJ|G4P62_T021637"; gbkey "CDS"; gene "cnot1"; locus_tag "G4P62_013044"; orig_transcript_id "gnl|WGS:JAAVVJ|G4P62_T021637"; product "transcript variant X8"; protein_id "KAF7224979.1"; exon_number "49";
CM025011.1	Genbank	start_codon	6665902	6665904	.	-	0	gene_id "G4P62_013044"; transcript_id "gnl|WGS:JAAVVJ|G4P62_T021637"; gbkey "CDS"; gene "cnot1"; locus_tag "G4P62_013044"; orig_transcript_id "gnl|WGS:JAAVVJ|G4P62_T021637"; product "transcript variant X8"; protein_id "KAF7224979.1"; exon_number "2";
CM025011.1	Genbank	stop_codon	6638811	6638813	.	-	0	gene_id "G4P62_013044"; transcript_id "gnl|WGS:JAAVVJ|G4P62_T021637"; gbkey "CDS"; gene "cnot1"; locus_tag "G4P62_013044"; orig_transcript_id "gnl|WGS:JAAVVJ|G4P62_T021637"; product "transcript variant X8"; protein_id "KAF7224979.1"; exon_number "49";
CM025011.1	Genbank	transcript	6637995	6667510	.	-	.	gene_id "G4P62_013044"; transcript_id "gnl|WGS:JAAVVJ|G4P62_T021636"; gbkey "mRNA"; gene "cnot1"; locus_tag "G4P62_013044"; note "transcript variant X1"; orig_protein_id "gnl|WGS:JAAVVJ|G4P62_P021636"; orig_transcript_id "gnl|WGS:JAAVVJ|G4P62_T021636"; product "CCR4-NOT transcription complex subunit 1"; transcript_biotype "mRNA";
CM025011.1	Genbank	exon	6667361	6667510	.	-	.	gene_id "G4P62_013044"; transcript_id "gnl|WGS:JAAVVJ|G4P62_T021636"; gene "cnot1"; locus_tag "G4P62_013044"; note "transcript variant X1"; orig_protein_id "gnl|WGS:JAAVVJ|G4P62_P021636"; orig_transcript_id "gnl|WGS:JAAVVJ|G4P62_T021636"; product "CCR4-NOT transcription complex subunit 1"; transcript_biotype "mRNA"; exon_number "1";
CM025011.1	Genbank	exon	6665803	6666102	.	-	.	gene_id "G4P62_013044"; transcript_id "gnl|WGS:JAAVVJ|G4P62_T021636"; gene "cnot1"; locus_tag "G4P62_013044"; note "transcript variant X1"; orig_protein_id "gnl|WGS:JAAVVJ|G4P62_P021636"; orig_transcript_id "gnl|WGS:JAAVVJ|G4P62_T021636"; product "CCR4-NOT transcription complex subunit 1"; transcript_biotype "mRNA"; exon_number "2";
CM025011.1	Genbank	exon	6659543	6659650	.	-	.	gene_id "G4P62_013044"; transcript_id "gnl|WGS:JAAVVJ|G4P62_T021636"; gene "cnot1"; locus_tag "G4P62_013044"; note "transcript variant X1"; orig_protein_id "gnl|WGS:JAAVVJ|G4P62_P021636"; orig_transcript_id "gnl|WGS:JAAVVJ|G4P62_T021636"; product "CCR4-NOT transcription complex subunit 1"; transcript_biotype "mRNA"; exon_number "3";
CM025011.1	Genbank	exon	6659287	6659385	.	-	.	gene_id "G4P62_013044"; transcript_id "gnl|WGS:JAAVVJ|G4P62_T021636"; gene "cnot1"; locus_tag "G4P62_013044"; note "transcript variant X1"; orig_protein_id "gnl|WGS:JAAVVJ|G4P62_P021636"; orig_transcript_id "gnl|WGS:JAAVVJ|G4P62_T021636"; product "CCR4-NOT transcription complex subunit 1"; transcript_biotype "mRNA"; exon_number "4";
CM025011.1	Genbank	exon	6658958	6659026	.	-	.	gene_id "G4P62_013044"; transcript_id "gnl|WGS:JAAVVJ|G4P62_T021636"; gene "cnot1"; locus_tag "G4P62_013044"; note "transcript variant X1"; orig_protein_id "gnl|WGS:JAAVVJ|G4P62_P021636"; orig_transcript_id "gnl|WGS:JAAVVJ|G4P62_T021636"; product "CCR4-NOT transcription complex subunit 1"; transcript_biotype "mRNA"; exon_number "5";
CM025011.1	Genbank	exon	6658745	6658799	.	-	.	gene_id "G4P62_013044"; transcript_id "gnl|WGS:JAAVVJ|G4P62_T021636"; gene "cnot1"; locus_tag "G4P62_013044"; note "transcript variant X1"; orig_protein_id "gnl|WGS:JAAVVJ|G4P62_P021636"; orig_transcript_id "gnl|WGS:JAAVVJ|G4P62_T021636"; product "CCR4-NOT transcription complex subunit 1"; transcript_biotype "mRNA"; exon_number "6";
CM025011.1	Genbank	exon	6658448	6658651	.	-	.	gene_id "G4P62_013044"; transcript_id "gnl|WGS:JAAVVJ|G4P62_T021636"; gene "cnot1"; locus_tag "G4P62_013044"; note "transcript variant X1"; orig_protein_id "gnl|WGS:JAAVVJ|G4P62_P021636"; orig_transcript_id "gnl|WGS:JAAVVJ|G4P62_T021636"; product "CCR4-NOT transcription complex subunit 1"; transcript_biotype "mRNA"; exon_number "7";
CM025011.1	Genbank	exon	6658161	6658329	.	-	.	gene_id "G4P62_013044"; transcript_id "gnl|WGS:JAAVVJ|G4P62_T021636"; gene "cnot1"; locus_tag "G4P62_013044"; note "transcript variant X1"; orig_protein_id "gnl|WGS:JAAVVJ|G4P62_P021636"; orig_transcript_id "gnl|WGS:JAAVVJ|G4P62_T021636"; product "CCR4-NOT transcription complex subunit 1"; transcript_biotype "mRNA"; exon_number "8";
CM025011.1	Genbank	exon	6656122	6656248	.	-	.	gene_id "G4P62_013044"; transcript_id "gnl|WGS:JAAVVJ|G4P62_T021636"; gene "cnot1"; locus_tag "G4P62_013044"; note "transcript variant X1"; orig_protein_id "gnl|WGS:JAAVVJ|G4P62_P021636"; orig_transcript_id "gnl|WGS:JAAVVJ|G4P62_T021636"; product "CCR4-NOT transcription complex subunit 1"; transcript_biotype "mRNA"; exon_number "9";
CM025011.1	Genbank	exon	6654787	6654897	.	-	.	gene_id "G4P62_013044"; transcript_id "gnl|WGS:JAAVVJ|G4P62_T021636"; gene "cnot1"; locus_tag "G4P62_013044"; note "transcript variant X1"; orig_protein_id "gnl|WGS:JAAVVJ|G4P62_P021636"; orig_transcript_id "gnl|WGS:JAAVVJ|G4P62_T021636"; product "CCR4-NOT transcription complex subunit 1"; transcript_biotype "mRNA"; exon_number "10";
CM025011.1	Genbank	exon	6654069	6654239	.	-	.	gene_id "G4P62_013044"; transcript_id "gnl|WGS:JAAVVJ|G4P62_T021636"; gene "cnot1"; locus_tag "G4P62_013044"; note "transcript variant X1"; orig_protein_id "gnl|WGS:JAAVVJ|G4P62_P021636"; orig_transcript_id "gnl|WGS:JAAVVJ|G4P62_T021636"; product "CCR4-NOT transcription complex subunit 1"; transcript_biotype "mRNA"; exon_number "11";
CM025011.1	Genbank	exon	6653812	6653939	.	-	.	gene_id "G4P62_013044"; transcript_id "gnl|WGS:JAAVVJ|G4P62_T021636"; gene "cnot1"; locus_tag "G4P62_013044"; note "transcript variant X1"; orig_protein_id "gnl|WGS:JAAVVJ|G4P62_P021636"; orig_transcript_id "gnl|WGS:JAAVVJ|G4P62_T021636"; product "CCR4-NOT transcription complex subunit 1"; transcript_biotype "mRNA"; exon_number "12";
CM025011.1	Genbank	exon	6651871	6652111	.	-	.	gene_id "G4P62_013044"; transcript_id "gnl|WGS:JAAVVJ|G4P62_T021636"; gene "cnot1"; locus_tag "G4P62_013044"; note "transcript variant X1"; orig_protein_id "gnl|WGS:JAAVVJ|G4P62_P021636"; orig_transcript_id "gnl|WGS:JAAVVJ|G4P62_T021636"; product "CCR4-NOT transcription complex subunit 1"; transcript_biotype "mRNA"; exon_number "13";
CM025011.1	Genbank	exon	6651655	6651774	.	-	.	gene_id "G4P62_013044"; transcript_id "gnl|WGS:JAAVVJ|G4P62_T021636"; gene "cnot1"; locus_tag "G4P62_013044"; note "transcript variant X1"; orig_protein_id "gnl|WGS:JAAVVJ|G4P62_P021636"; orig_transcript_id "gnl|WGS:JAAVVJ|G4P62_T021636"; product "CCR4-NOT transcription complex subunit 1"; transcript_biotype "mRNA"; exon_number "14";
CM025011.1	Genbank	exon	6651311	6651433	.	-	.	gene_id "G4P62_013044"; transcript_id "gnl|WGS:JAAVVJ|G4P62_T021636"; gene "cnot1"; locus_tag "G4P62_013044"; note "transcript variant X1"; orig_protein_id "gnl|WGS:JAAVVJ|G4P62_P021636"; orig_transcript_id "gnl|WGS:JAAVVJ|G4P62_T021636"; product "CCR4-NOT transcription complex subunit 1"; transcript_biotype "mRNA"; exon_number "15";
CM025011.1	Genbank	exon	6651052	6651203	.	-	.	gene_id "G4P62_013044"; transcript_id "gnl|WGS:JAAVVJ|G4P62_T021636"; gene "cnot1"; locus_tag "G4P62_013044"; note "transcript variant X1"; orig_protein_id "gnl|WGS:JAAVVJ|G4P62_P021636"; orig_transcript_id "gnl|WGS:JAAVVJ|G4P62_T021636"; product "CCR4-NOT transcription complex subunit 1"; transcript_biotype "mRNA"; exon_number "16";
CM025011.1	Genbank	exon	6650174	6650324	.	-	.	gene_id "G4P62_013044"; transcript_id "gnl|WGS:JAAVVJ|G4P62_T021636"; gene "cnot1"; locus_tag "G4P62_013044"; note "transcript variant X1"; orig_protein_id "gnl|WGS:JAAVVJ|G4P62_P021636"; orig_transcript_id "gnl|WGS:JAAVVJ|G4P62_T021636"; product "CCR4-NOT transcription complex subunit 1"; transcript_biotype "mRNA"; exon_number "17";
CM025011.1	Genbank	exon	6649866	6650076	.	-	.	gene_id "G4P62_013044"; transcript_id "gnl|WGS:JAAVVJ|G4P62_T021636"; gene "cnot1"; locus_tag "G4P62_013044"; note "transcript variant X1"; orig_protein_id "gnl|WGS:JAAVVJ|G4P62_P021636"; orig_transcript_id "gnl|WGS:JAAVVJ|G4P62_T021636"; product "CCR4-NOT transcription complex subunit 1"; transcript_biotype "mRNA"; exon_number "18";
CM025011.1	Genbank	exon	6649491	6649631	.	-	.	gene_id "G4P62_013044"; transcript_id "gnl|WGS:JAAVVJ|G4P62_T021636"; gene "cnot1"; locus_tag "G4P62_013044"; note "transcript variant X1"; orig_protein_id "gnl|WGS:JAAVVJ|G4P62_P021636"; orig_transcript_id "gnl|WGS:JAAVVJ|G4P62_T021636"; product "CCR4-NOT transcription complex subunit 1"; transcript_biotype "mRNA"; exon_number "19";
CM025011.1	Genbank	exon	6648846	6648970	.	-	.	gene_id "G4P62_013044"; transcript_id "gnl|WGS:JAAVVJ|G4P62_T021636"; gene "cnot1"; locus_tag "G4P62_013044"; note "transcript variant X1"; orig_protein_id "gnl|WGS:JAAVVJ|G4P62_P021636"; orig_transcript_id "gnl|WGS:JAAVVJ|G4P62_T021636"; product "CCR4-NOT transcription complex subunit 1"; transcript_biotype "mRNA"; exon_number "20";
CM025011.1	Genbank	exon	6648483	6648769	.	-	.	gene_id "G4P62_013044"; transcript_id "gnl|WGS:JAAVVJ|G4P62_T021636"; gene "cnot1"; locus_tag "G4P62_013044"; note "transcript variant X1"; orig_protein_id "gnl|WGS:JAAVVJ|G4P62_P021636"; orig_transcript_id "gnl|WGS:JAAVVJ|G4P62_T021636"; product "CCR4-NOT transcription complex subunit 1"; transcript_biotype "mRNA"; exon_number "21";
CM025011.1	Genbank	exon	6648327	6648405	.	-	.	gene_id "G4P62_013044"; transcript_id "gnl|WGS:JAAVVJ|G4P62_T021636"; gene "cnot1"; locus_tag "G4P62_013044"; note "transcript variant X1"; orig_protein_id "gnl|WGS:JAAVVJ|G4P62_P021636"; orig_transcript_id "gnl|WGS:JAAVVJ|G4P62_T021636"; product "CCR4-NOT transcription complex subunit 1"; transcript_biotype "mRNA"; exon_number "22";
CM025011.1	Genbank	exon	6647973	6648224	.	-	.	gene_id "G4P62_013044"; transcript_id "gnl|WGS:JAAVVJ|G4P62_T021636"; gene "cnot1"; locus_tag "G4P62_013044"; note "transcript variant X1"; orig_protein_id "gnl|WGS:JAAVVJ|G4P62_P021636"; orig_transcript_id "gnl|WGS:JAAVVJ|G4P62_T021636"; product "CCR4-NOT transcription complex subunit 1"; transcript_biotype "mRNA"; exon_number "23";
CM025011.1	Genbank	exon	6647739	6647879	.	-	.	gene_id "G4P62_013044"; transcript_id "gnl|WGS:JAAVVJ|G4P62_T021636"; gene "cnot1"; locus_tag "G4P62_013044"; note "transcript variant X1"; orig_protein_id "gnl|WGS:JAAVVJ|G4P62_P021636"; orig_transcript_id "gnl|WGS:JAAVVJ|G4P62_T021636"; product "CCR4-NOT transcription complex subunit 1"; transcript_biotype "mRNA"; exon_number "24";
CM025011.1	Genbank	exon	6647487	6647666	.	-	.	gene_id "G4P62_013044"; transcript_id "gnl|WGS:JAAVVJ|G4P62_T021636"; gene "cnot1"; locus_tag "G4P62_013044"; note "transcript variant X1"; orig_protein_id "gnl|WGS:JAAVVJ|G4P62_P021636"; orig_transcript_id "gnl|WGS:JAAVVJ|G4P62_T021636"; product "CCR4-NOT transcription complex subunit 1"; transcript_biotype "mRNA"; exon_number "25";
CM025011.1	Genbank	exon	6647206	6647322	.	-	.	gene_id "G4P62_013044"; transcript_id "gnl|WGS:JAAVVJ|G4P62_T021636"; gene "cnot1"; locus_tag "G4P62_013044"; note "transcript variant X1"; orig_protein_id "gnl|WGS:JAAVVJ|G4P62_P021636"; orig_transcript_id "gnl|WGS:JAAVVJ|G4P62_T021636"; product "CCR4-NOT transcription complex subunit 1"; transcript_biotype "mRNA"; exon_number "26";
CM025011.1	Genbank	exon	6646999	6647109	.	-	.	gene_id "G4P62_013044"; transcript_id "gnl|WGS:JAAVVJ|G4P62_T021636"; gene "cnot1"; locus_tag "G4P62_013044"; note "transcript variant X1"; orig_protein_id "gnl|WGS:JAAVVJ|G4P62_P021636"; orig_transcript_id "gnl|WGS:JAAVVJ|G4P62_T021636"; product "CCR4-NOT transcription complex subunit 1"; transcript_biotype "mRNA"; exon_number "27";
CM025011.1	Genbank	exon	6646781	6646858	.	-	.	gene_id "G4P62_013044"; transcript_id "gnl|WGS:JAAVVJ|G4P62_T021636"; gene "cnot1"; locus_tag "G4P62_013044"; note "transcript variant X1"; orig_protein_id "gnl|WGS:JAAVVJ|G4P62_P021636"; orig_transcript_id "gnl|WGS:JAAVVJ|G4P62_T021636"; product "CCR4-NOT transcription complex subunit 1"; transcript_biotype "mRNA"; exon_number "28";
CM025011.1	Genbank	exon	6646374	6646551	.	-	.	gene_id "G4P62_013044"; transcript_id "gnl|WGS:JAAVVJ|G4P62_T021636"; gene "cnot1"; locus_tag "G4P62_013044"; note "transcript variant X1"; orig_protein_id "gnl|WGS:JAAVVJ|G4P62_P021636"; orig_transcript_id "gnl|WGS:JAAVVJ|G4P62_T021636"; product "CCR4-NOT transcription complex subunit 1"; transcript_biotype "mRNA"; exon_number "29";
CM025011.1	Genbank	exon	6645992	6646146	.	-	.	gene_id "G4P62_013044"; transcript_id "gnl|WGS:JAAVVJ|G4P62_T021636"; gene "cnot1"; locus_tag "G4P62_013044"; note "transcript variant X1"; orig_protein_id "gnl|WGS:JAAVVJ|G4P62_P021636"; orig_transcript_id "gnl|WGS:JAAVVJ|G4P62_T021636"; product "CCR4-NOT transcription complex subunit 1"; transcript_biotype "mRNA"; exon_number "30";
CM025011.1	Genbank	exon	6645468	6645764	.	-	.	gene_id "G4P62_013044"; transcript_id "gnl|WGS:JAAVVJ|G4P62_T021636"; gene "cnot1"; locus_tag "G4P62_013044"; note "transcript variant X1"; orig_protein_id "gnl|WGS:JAAVVJ|G4P62_P021636"; orig_transcript_id "gnl|WGS:JAAVVJ|G4P62_T021636"; product "CCR4-NOT transcription complex subunit 1"; transcript_biotype "mRNA"; exon_number "31";
CM025011.1	Genbank	exon	6645235	6645375	.	-	.	gene_id "G4P62_013044"; transcript_id "gnl|WGS:JAAVVJ|G4P62_T021636"; gene "cnot1"; locus_tag "G4P62_013044"; note "transcript variant X1"; orig_protein_id "gnl|WGS:JAAVVJ|G4P62_P021636"; orig_transcript_id "gnl|WGS:JAAVVJ|G4P62_T021636"; product "CCR4-NOT transcription complex subunit 1"; transcript_biotype "mRNA"; exon_number "32";
CM025011.1	Genbank	exon	6645008	6645112	.	-	.	gene_id "G4P62_013044"; transcript_id "gnl|WGS:JAAVVJ|G4P62_T021636"; gene "cnot1"; locus_tag "G4P62_013044"; note "transcript variant X1"; orig_protein_id "gnl|WGS:JAAVVJ|G4P62_P021636"; orig_transcript_id "gnl|WGS:JAAVVJ|G4P62_T021636"; product "CCR4-NOT transcription complex subunit 1"; transcript_biotype "mRNA"; exon_number "33";
CM025011.1	Genbank	exon	6644730	6644885	.	-	.	gene_id "G4P62_013044"; transcript_id "gnl|WGS:JAAVVJ|G4P62_T021636"; gene "cnot1"; locus_tag "G4P62_013044"; note "transcript variant X1"; orig_protein_id "gnl|WGS:JAAVVJ|G4P62_P021636"; orig_transcript_id "gnl|WGS:JAAVVJ|G4P62_T021636"; product "CCR4-NOT transcription complex subunit 1"; transcript_biotype "mRNA"; exon_number "34";
CM025011.1	Genbank	exon	6644332	6644526	.	-	.	gene_id "G4P62_013044"; transcript_id "gnl|WGS:JAAVVJ|G4P62_T021636"; gene "cnot1"; locus_tag "G4P62_013044"; note "transcript variant X1"; orig_protein_id "gnl|WGS:JAAVVJ|G4P62_P021636"; orig_transcript_id "gnl|WGS:JAAVVJ|G4P62_T021636"; product "CCR4-NOT transcription complex subunit 1"; transcript_biotype "mRNA"; exon_number "35";
CM025011.1	Genbank	exon	6644100	6644242	.	-	.	gene_id "G4P62_013044"; transcript_id "gnl|WGS:JAAVVJ|G4P62_T021636"; gene "cnot1"; locus_tag "G4P62_013044"; note "transcript variant X1"; orig_protein_id "gnl|WGS:JAAVVJ|G4P62_P021636"; orig_transcript_id "gnl|WGS:JAAVVJ|G4P62_T021636"; product "CCR4-NOT transcription complex subunit 1"; transcript_biotype "mRNA"; exon_number "36";
CM025011.1	Genbank	exon	6643867	6643975	.	-	.	gene_id "G4P62_013044"; transcript_id "gnl|WGS:JAAVVJ|G4P62_T021636"; gene "cnot1"; locus_tag "G4P62_013044"; note "transcript variant X1"; orig_protein_id "gnl|WGS:JAAVVJ|G4P62_P021636"; orig_transcript_id "gnl|WGS:JAAVVJ|G4P62_T021636"; product "CCR4-NOT transcription complex subunit 1"; transcript_biotype "mRNA"; exon_number "37";
CM025011.1	Genbank	exon	6643596	6643765	.	-	.	gene_id "G4P62_013044"; transcript_id "gnl|WGS:JAAVVJ|G4P62_T021636"; gene "cnot1"; locus_tag "G4P62_013044"; note "transcript variant X1"; orig_protein_id "gnl|WGS:JAAVVJ|G4P62_P021636"; orig_transcript_id "gnl|WGS:JAAVVJ|G4P62_T021636"; product "CCR4-NOT transcription complex subunit 1"; transcript_biotype "mRNA"; exon_number "38";
CM025011.1	Genbank	exon	6642940	6643171	.	-	.	gene_id "G4P62_013044"; transcript_id "gnl|WGS:JAAVVJ|G4P62_T021636"; gene "cnot1"; locus_tag "G4P62_013044"; note "transcript variant X1"; orig_protein_id "gnl|WGS:JAAVVJ|G4P62_P021636"; orig_transcript_id "gnl|WGS:JAAVVJ|G4P62_T021636"; product "CCR4-NOT transcription complex subunit 1"; transcript_biotype "mRNA"; exon_number "39";
CM025011.1	Genbank	exon	6642610	6642858	.	-	.	gene_id "G4P62_013044"; transcript_id "gnl|WGS:JAAVVJ|G4P62_T021636"; gene "cnot1"; locus_tag "G4P62_013044"; note "transcript variant X1"; orig_protein_id "gnl|WGS:JAAVVJ|G4P62_P021636"; orig_transcript_id "gnl|WGS:JAAVVJ|G4P62_T021636"; product "CCR4-NOT transcription complex subunit 1"; transcript_biotype "mRNA"; exon_number "40";
CM025011.1	Genbank	exon	6642350	6642513	.	-	.	gene_id "G4P62_013044"; transcript_id "gnl|WGS:JAAVVJ|G4P62_T021636"; gene "cnot1"; locus_tag "G4P62_013044"; note "transcript variant X1"; orig_protein_id "gnl|WGS:JAAVVJ|G4P62_P021636"; orig_transcript_id "gnl|WGS:JAAVVJ|G4P62_T021636"; product "CCR4-NOT transcription complex subunit 1"; transcript_biotype "mRNA"; exon_number "41";
CM025011.1	Genbank	exon	6642086	6642203	.	-	.	gene_id "G4P62_013044"; transcript_id "gnl|WGS:JAAVVJ|G4P62_T021636"; gene "cnot1"; locus_tag "G4P62_013044"; note "transcript variant X1"; orig_protein_id "gnl|WGS:JAAVVJ|G4P62_P021636"; orig_transcript_id "gnl|WGS:JAAVVJ|G4P62_T021636"; product "CCR4-NOT transcription complex subunit 1"; transcript_biotype "mRNA"; exon_number "42";
CM025011.1	Genbank	exon	6640279	6640380	.	-	.	gene_id "G4P62_013044"; transcript_id "gnl|WGS:JAAVVJ|G4P62_T021636"; gene "cnot1"; locus_tag "G4P62_013044"; note "transcript variant X1"; orig_protein_id "gnl|WGS:JAAVVJ|G4P62_P021636"; orig_transcript_id "gnl|WGS:JAAVVJ|G4P62_T021636"; product "CCR4-NOT transcription complex subunit 1"; transcript_biotype "mRNA"; exon_number "43";
CM025011.1	Genbank	exon	6640013	6640186	.	-	.	gene_id "G4P62_013044"; transcript_id "gnl|WGS:JAAVVJ|G4P62_T021636"; gene "cnot1"; locus_tag "G4P62_013044"; note "transcript variant X1"; orig_protein_id "gnl|WGS:JAAVVJ|G4P62_P021636"; orig_transcript_id "gnl|WGS:JAAVVJ|G4P62_T021636"; product "CCR4-NOT transcription complex subunit 1"; transcript_biotype "mRNA"; exon_number "44";
CM025011.1	Genbank	exon	6639757	6639906	.	-	.	gene_id "G4P62_013044"; transcript_id "gnl|WGS:JAAVVJ|G4P62_T021636"; gene "cnot1"; locus_tag "G4P62_013044"; note "transcript variant X1"; orig_protein_id "gnl|WGS:JAAVVJ|G4P62_P021636"; orig_transcript_id "gnl|WGS:JAAVVJ|G4P62_T021636"; product "CCR4-NOT transcription complex subunit 1"; transcript_biotype "mRNA"; exon_number "45";
CM025011.1	Genbank	exon	6639501	6639681	.	-	.	gene_id "G4P62_013044"; transcript_id "gnl|WGS:JAAVVJ|G4P62_T021636"; gene "cnot1"; locus_tag "G4P62_013044"; note "transcript variant X1"; orig_protein_id "gnl|WGS:JAAVVJ|G4P62_P021636"; orig_transcript_id "gnl|WGS:JAAVVJ|G4P62_T021636"; product "CCR4-NOT transcription complex subunit 1"; transcript_biotype "mRNA"; exon_number "46";
CM025011.1	Genbank	exon	6639229	6639361	.	-	.	gene_id "G4P62_013044"; transcript_id "gnl|WGS:JAAVVJ|G4P62_T021636"; gene "cnot1"; locus_tag "G4P62_013044"; note "transcript variant X1"; orig_protein_id "gnl|WGS:JAAVVJ|G4P62_P021636"; orig_transcript_id "gnl|WGS:JAAVVJ|G4P62_T021636"; product "CCR4-NOT transcription complex subunit 1"; transcript_biotype "mRNA"; exon_number "47";
CM025011.1	Genbank	exon	6639008	6639142	.	-	.	gene_id "G4P62_013044"; transcript_id "gnl|WGS:JAAVVJ|G4P62_T021636"; gene "cnot1"; locus_tag "G4P62_013044"; note "transcript variant X1"; orig_protein_id "gnl|WGS:JAAVVJ|G4P62_P021636"; orig_transcript_id "gnl|WGS:JAAVVJ|G4P62_T021636"; product "CCR4-NOT transcription complex subunit 1"; transcript_biotype "mRNA"; exon_number "48";
CM025011.1	Genbank	exon	6637995	6638889	.	-	.	gene_id "G4P62_013044"; transcript_id "gnl|WGS:JAAVVJ|G4P62_T021636"; gene "cnot1"; locus_tag "G4P62_013044"; note "transcript variant X1"; orig_protein_id "gnl|WGS:JAAVVJ|G4P62_P021636"; orig_transcript_id "gnl|WGS:JAAVVJ|G4P62_T021636"; product "CCR4-NOT transcription complex subunit 1"; transcript_biotype "mRNA"; exon_number "49";
CM025011.1	Genbank	CDS	6665803	6665904	.	-	0	gene_id "G4P62_013044"; transcript_id "gnl|WGS:JAAVVJ|G4P62_T021636"; gbkey "CDS"; gene "cnot1"; locus_tag "G4P62_013044"; orig_transcript_id "gnl|WGS:JAAVVJ|G4P62_T021636"; product "transcript variant X1"; protein_id "KAF7224978.1"; exon_number "2";
CM025011.1	Genbank	CDS	6659543	6659650	.	-	0	gene_id "G4P62_013044"; transcript_id "gnl|WGS:JAAVVJ|G4P62_T021636"; gbkey "CDS"; gene "cnot1"; locus_tag "G4P62_013044"; orig_transcript_id "gnl|WGS:JAAVVJ|G4P62_T021636"; product "transcript variant X1"; protein_id "KAF7224978.1"; exon_number "3";
CM025011.1	Genbank	CDS	6659287	6659385	.	-	0	gene_id "G4P62_013044"; transcript_id "gnl|WGS:JAAVVJ|G4P62_T021636"; gbkey "CDS"; gene "cnot1"; locus_tag "G4P62_013044"; orig_transcript_id "gnl|WGS:JAAVVJ|G4P62_T021636"; product "transcript variant X1"; protein_id "KAF7224978.1"; exon_number "4";
CM025011.1	Genbank	CDS	6658958	6659026	.	-	0	gene_id "G4P62_013044"; transcript_id "gnl|WGS:JAAVVJ|G4P62_T021636"; gbkey "CDS"; gene "cnot1"; locus_tag "G4P62_013044"; orig_transcript_id "gnl|WGS:JAAVVJ|G4P62_T021636"; product "transcript variant X1"; protein_id "KAF7224978.1"; exon_number "5";
CM025011.1	Genbank	CDS	6658745	6658799	.	-	0	gene_id "G4P62_013044"; transcript_id "gnl|WGS:JAAVVJ|G4P62_T021636"; gbkey "CDS"; gene "cnot1"; locus_tag "G4P62_013044"; orig_transcript_id "gnl|WGS:JAAVVJ|G4P62_T021636"; product "transcript variant X1"; protein_id "KAF7224978.1"; exon_number "6";
CM025011.1	Genbank	CDS	6658448	6658651	.	-	2	gene_id "G4P62_013044"; transcript_id "gnl|WGS:JAAVVJ|G4P62_T021636"; gbkey "CDS"; gene "cnot1"; locus_tag "G4P62_013044"; orig_transcript_id "gnl|WGS:JAAVVJ|G4P62_T021636"; product "transcript variant X1"; protein_id "KAF7224978.1"; exon_number "7";
CM025011.1	Genbank	CDS	6658161	6658329	.	-	2	gene_id "G4P62_013044"; transcript_id "gnl|WGS:JAAVVJ|G4P62_T021636"; gbkey "CDS"; gene "cnot1"; locus_tag "G4P62_013044"; orig_transcript_id "gnl|WGS:JAAVVJ|G4P62_T021636"; product "transcript variant X1"; protein_id "KAF7224978.1"; exon_number "8";
CM025011.1	Genbank	CDS	6656122	6656248	.	-	1	gene_id "G4P62_013044"; transcript_id "gnl|WGS:JAAVVJ|G4P62_T021636"; gbkey "CDS"; gene "cnot1"; locus_tag "G4P62_013044"; orig_transcript_id "gnl|WGS:JAAVVJ|G4P62_T021636"; product "transcript variant X1"; protein_id "KAF7224978.1"; exon_number "9";
CM025011.1	Genbank	CDS	6654787	6654897	.	-	0	gene_id "G4P62_013044"; transcript_id "gnl|WGS:JAAVVJ|G4P62_T021636"; gbkey "CDS"; gene "cnot1"; locus_tag "G4P62_013044"; orig_transcript_id "gnl|WGS:JAAVVJ|G4P62_T021636"; product "transcript variant X1"; protein_id "KAF7224978.1"; exon_number "10";
CM025011.1	Genbank	CDS	6654069	6654239	.	-	0	gene_id "G4P62_013044"; transcript_id "gnl|WGS:JAAVVJ|G4P62_T021636"; gbkey "CDS"; gene "cnot1"; locus_tag "G4P62_013044"; orig_transcript_id "gnl|WGS:JAAVVJ|G4P62_T021636"; product "transcript variant X1"; protein_id "KAF7224978.1"; exon_number "11";
CM025011.1	Genbank	CDS	6653812	6653939	.	-	0	gene_id "G4P62_013044"; transcript_id "gnl|WGS:JAAVVJ|G4P62_T021636"; gbkey "CDS"; gene "cnot1"; locus_tag "G4P62_013044"; orig_transcript_id "gnl|WGS:JAAVVJ|G4P62_T021636"; product "transcript variant X1"; protein_id "KAF7224978.1"; exon_number "12";
CM025011.1	Genbank	CDS	6651871	6652111	.	-	1	gene_id "G4P62_013044"; transcript_id "gnl|WGS:JAAVVJ|G4P62_T021636"; gbkey "CDS"; gene "cnot1"; locus_tag "G4P62_013044"; orig_transcript_id "gnl|WGS:JAAVVJ|G4P62_T021636"; product "transcript variant X1"; protein_id "KAF7224978.1"; exon_number "13";
CM025011.1	Genbank	CDS	6651655	6651774	.	-	0	gene_id "G4P62_013044"; transcript_id "gnl|WGS:JAAVVJ|G4P62_T021636"; gbkey "CDS"; gene "cnot1"; locus_tag "G4P62_013044"; orig_transcript_id "gnl|WGS:JAAVVJ|G4P62_T021636"; product "transcript variant X1"; protein_id "KAF7224978.1"; exon_number "14";
CM025011.1	Genbank	CDS	6651311	6651433	.	-	0	gene_id "G4P62_013044"; transcript_id "gnl|WGS:JAAVVJ|G4P62_T021636"; gbkey "CDS"; gene "cnot1"; locus_tag "G4P62_013044"; orig_transcript_id "gnl|WGS:JAAVVJ|G4P62_T021636"; product "transcript variant X1"; protein_id "KAF7224978.1"; exon_number "15";
CM025011.1	Genbank	CDS	6651052	6651203	.	-	0	gene_id "G4P62_013044"; transcript_id "gnl|WGS:JAAVVJ|G4P62_T021636"; gbkey "CDS"; gene "cnot1"; locus_tag "G4P62_013044"; orig_transcript_id "gnl|WGS:JAAVVJ|G4P62_T021636"; product "transcript variant X1"; protein_id "KAF7224978.1"; exon_number "16";
CM025011.1	Genbank	CDS	6650174	6650324	.	-	1	gene_id "G4P62_013044"; transcript_id "gnl|WGS:JAAVVJ|G4P62_T021636"; gbkey "CDS"; gene "cnot1"; locus_tag "G4P62_013044"; orig_transcript_id "gnl|WGS:JAAVVJ|G4P62_T021636"; product "transcript variant X1"; protein_id "KAF7224978.1"; exon_number "17";
CM025011.1	Genbank	CDS	6649866	6650076	.	-	0	gene_id "G4P62_013044"; transcript_id "gnl|WGS:JAAVVJ|G4P62_T021636"; gbkey "CDS"; gene "cnot1"; locus_tag "G4P62_013044"; orig_transcript_id "gnl|WGS:JAAVVJ|G4P62_T021636"; product "transcript variant X1"; protein_id "KAF7224978.1"; exon_number "18";
CM025011.1	Genbank	CDS	6649491	6649631	.	-	2	gene_id "G4P62_013044"; transcript_id "gnl|WGS:JAAVVJ|G4P62_T021636"; gbkey "CDS"; gene "cnot1"; locus_tag "G4P62_013044"; orig_transcript_id "gnl|WGS:JAAVVJ|G4P62_T021636"; product "transcript variant X1"; protein_id "KAF7224978.1"; exon_number "19";
CM025011.1	Genbank	CDS	6648846	6648970	.	-	2	gene_id "G4P62_013044"; transcript_id "gnl|WGS:JAAVVJ|G4P62_T021636"; gbkey "CDS"; gene "cnot1"; locus_tag "G4P62_013044"; orig_transcript_id "gnl|WGS:JAAVVJ|G4P62_T021636"; product "transcript variant X1"; protein_id "KAF7224978.1"; exon_number "20";
CM025011.1	Genbank	CDS	6648483	6648769	.	-	0	gene_id "G4P62_013044"; transcript_id "gnl|WGS:JAAVVJ|G4P62_T021636"; gbkey "CDS"; gene "cnot1"; locus_tag "G4P62_013044"; orig_transcript_id "gnl|WGS:JAAVVJ|G4P62_T021636"; product "transcript variant X1"; protein_id "KAF7224978.1"; exon_number "21";
CM025011.1	Genbank	CDS	6648327	6648405	.	-	1	gene_id "G4P62_013044"; transcript_id "gnl|WGS:JAAVVJ|G4P62_T021636"; gbkey "CDS"; gene "cnot1"; locus_tag "G4P62_013044"; orig_transcript_id "gnl|WGS:JAAVVJ|G4P62_T021636"; product "transcript variant X1"; protein_id "KAF7224978.1"; exon_number "22";
CM025011.1	Genbank	CDS	6647973	6648224	.	-	0	gene_id "G4P62_013044"; transcript_id "gnl|WGS:JAAVVJ|G4P62_T021636"; gbkey "CDS"; gene "cnot1"; locus_tag "G4P62_013044"; orig_transcript_id "gnl|WGS:JAAVVJ|G4P62_T021636"; product "transcript variant X1"; protein_id "KAF7224978.1"; exon_number "23";
CM025011.1	Genbank	CDS	6647739	6647879	.	-	0	gene_id "G4P62_013044"; transcript_id "gnl|WGS:JAAVVJ|G4P62_T021636"; gbkey "CDS"; gene "cnot1"; locus_tag "G4P62_013044"; orig_transcript_id "gnl|WGS:JAAVVJ|G4P62_T021636"; product "transcript variant X1"; protein_id "KAF7224978.1"; exon_number "24";
CM025011.1	Genbank	CDS	6647487	6647666	.	-	0	gene_id "G4P62_013044"; transcript_id "gnl|WGS:JAAVVJ|G4P62_T021636"; gbkey "CDS"; gene "cnot1"; locus_tag "G4P62_013044"; orig_transcript_id "gnl|WGS:JAAVVJ|G4P62_T021636"; product "transcript variant X1"; protein_id "KAF7224978.1"; exon_number "25";
CM025011.1	Genbank	CDS	6647206	6647322	.	-	0	gene_id "G4P62_013044"; transcript_id "gnl|WGS:JAAVVJ|G4P62_T021636"; gbkey "CDS"; gene "cnot1"; locus_tag "G4P62_013044"; orig_transcript_id "gnl|WGS:JAAVVJ|G4P62_T021636"; product "transcript variant X1"; protein_id "KAF7224978.1"; exon_number "26";
CM025011.1	Genbank	CDS	6646999	6647109	.	-	0	gene_id "G4P62_013044"; transcript_id "gnl|WGS:JAAVVJ|G4P62_T021636"; gbkey "CDS"; gene "cnot1"; locus_tag "G4P62_013044"; orig_transcript_id "gnl|WGS:JAAVVJ|G4P62_T021636"; product "transcript variant X1"; protein_id "KAF7224978.1"; exon_number "27";
CM025011.1	Genbank	CDS	6646781	6646858	.	-	0	gene_id "G4P62_013044"; transcript_id "gnl|WGS:JAAVVJ|G4P62_T021636"; gbkey "CDS"; gene "cnot1"; locus_tag "G4P62_013044"; orig_transcript_id "gnl|WGS:JAAVVJ|G4P62_T021636"; product "transcript variant X1"; protein_id "KAF7224978.1"; exon_number "28";
CM025011.1	Genbank	CDS	6646374	6646551	.	-	0	gene_id "G4P62_013044"; transcript_id "gnl|WGS:JAAVVJ|G4P62_T021636"; gbkey "CDS"; gene "cnot1"; locus_tag "G4P62_013044"; orig_transcript_id "gnl|WGS:JAAVVJ|G4P62_T021636"; product "transcript variant X1"; protein_id "KAF7224978.1"; exon_number "29";
CM025011.1	Genbank	CDS	6645992	6646146	.	-	2	gene_id "G4P62_013044"; transcript_id "gnl|WGS:JAAVVJ|G4P62_T021636"; gbkey "CDS"; gene "cnot1"; locus_tag "G4P62_013044"; orig_transcript_id "gnl|WGS:JAAVVJ|G4P62_T021636"; product "transcript variant X1"; protein_id "KAF7224978.1"; exon_number "30";
CM025011.1	Genbank	CDS	6645468	6645764	.	-	0	gene_id "G4P62_013044"; transcript_id "gnl|WGS:JAAVVJ|G4P62_T021636"; gbkey "CDS"; gene "cnot1"; locus_tag "G4P62_013044"; orig_transcript_id "gnl|WGS:JAAVVJ|G4P62_T021636"; product "transcript variant X1"; protein_id "KAF7224978.1"; exon_number "31";
CM025011.1	Genbank	CDS	6645235	6645375	.	-	0	gene_id "G4P62_013044"; transcript_id "gnl|WGS:JAAVVJ|G4P62_T021636"; gbkey "CDS"; gene "cnot1"; locus_tag "G4P62_013044"; orig_transcript_id "gnl|WGS:JAAVVJ|G4P62_T021636"; product "transcript variant X1"; protein_id "KAF7224978.1"; exon_number "32";
CM025011.1	Genbank	CDS	6645008	6645112	.	-	0	gene_id "G4P62_013044"; transcript_id "gnl|WGS:JAAVVJ|G4P62_T021636"; gbkey "CDS"; gene "cnot1"; locus_tag "G4P62_013044"; orig_transcript_id "gnl|WGS:JAAVVJ|G4P62_T021636"; product "transcript variant X1"; protein_id "KAF7224978.1"; exon_number "33";
CM025011.1	Genbank	CDS	6644730	6644885	.	-	0	gene_id "G4P62_013044"; transcript_id "gnl|WGS:JAAVVJ|G4P62_T021636"; gbkey "CDS"; gene "cnot1"; locus_tag "G4P62_013044"; orig_transcript_id "gnl|WGS:JAAVVJ|G4P62_T021636"; product "transcript variant X1"; protein_id "KAF7224978.1"; exon_number "34";
CM025011.1	Genbank	CDS	6644332	6644526	.	-	0	gene_id "G4P62_013044"; transcript_id "gnl|WGS:JAAVVJ|G4P62_T021636"; gbkey "CDS"; gene "cnot1"; locus_tag "G4P62_013044"; orig_transcript_id "gnl|WGS:JAAVVJ|G4P62_T021636"; product "transcript variant X1"; protein_id "KAF7224978.1"; exon_number "35";
CM025011.1	Genbank	CDS	6644100	6644242	.	-	0	gene_id "G4P62_013044"; transcript_id "gnl|WGS:JAAVVJ|G4P62_T021636"; gbkey "CDS"; gene "cnot1"; locus_tag "G4P62_013044"; orig_transcript_id "gnl|WGS:JAAVVJ|G4P62_T021636"; product "transcript variant X1"; protein_id "KAF7224978.1"; exon_number "36";
CM025011.1	Genbank	CDS	6643867	6643975	.	-	1	gene_id "G4P62_013044"; transcript_id "gnl|WGS:JAAVVJ|G4P62_T021636"; gbkey "CDS"; gene "cnot1"; locus_tag "G4P62_013044"; orig_transcript_id "gnl|WGS:JAAVVJ|G4P62_T021636"; product "transcript variant X1"; protein_id "KAF7224978.1"; exon_number "37";
CM025011.1	Genbank	CDS	6643596	6643765	.	-	0	gene_id "G4P62_013044"; transcript_id "gnl|WGS:JAAVVJ|G4P62_T021636"; gbkey "CDS"; gene "cnot1"; locus_tag "G4P62_013044"; orig_transcript_id "gnl|WGS:JAAVVJ|G4P62_T021636"; product "transcript variant X1"; protein_id "KAF7224978.1"; exon_number "38";
CM025011.1	Genbank	CDS	6642940	6643171	.	-	1	gene_id "G4P62_013044"; transcript_id "gnl|WGS:JAAVVJ|G4P62_T021636"; gbkey "CDS"; gene "cnot1"; locus_tag "G4P62_013044"; orig_transcript_id "gnl|WGS:JAAVVJ|G4P62_T021636"; product "transcript variant X1"; protein_id "KAF7224978.1"; exon_number "39";
CM025011.1	Genbank	CDS	6642610	6642858	.	-	0	gene_id "G4P62_013044"; transcript_id "gnl|WGS:JAAVVJ|G4P62_T021636"; gbkey "CDS"; gene "cnot1"; locus_tag "G4P62_013044"; orig_transcript_id "gnl|WGS:JAAVVJ|G4P62_T021636"; product "transcript variant X1"; protein_id "KAF7224978.1"; exon_number "40";
CM025011.1	Genbank	CDS	6642350	6642513	.	-	0	gene_id "G4P62_013044"; transcript_id "gnl|WGS:JAAVVJ|G4P62_T021636"; gbkey "CDS"; gene "cnot1"; locus_tag "G4P62_013044"; orig_transcript_id "gnl|WGS:JAAVVJ|G4P62_T021636"; product "transcript variant X1"; protein_id "KAF7224978.1"; exon_number "41";
CM025011.1	Genbank	CDS	6642086	6642203	.	-	1	gene_id "G4P62_013044"; transcript_id "gnl|WGS:JAAVVJ|G4P62_T021636"; gbkey "CDS"; gene "cnot1"; locus_tag "G4P62_013044"; orig_transcript_id "gnl|WGS:JAAVVJ|G4P62_T021636"; product "transcript variant X1"; protein_id "KAF7224978.1"; exon_number "42";
CM025011.1	Genbank	CDS	6640279	6640380	.	-	0	gene_id "G4P62_013044"; transcript_id "gnl|WGS:JAAVVJ|G4P62_T021636"; gbkey "CDS"; gene "cnot1"; locus_tag "G4P62_013044"; orig_transcript_id "gnl|WGS:JAAVVJ|G4P62_T021636"; product "transcript variant X1"; protein_id "KAF7224978.1"; exon_number "43";
CM025011.1	Genbank	CDS	6640013	6640186	.	-	0	gene_id "G4P62_013044"; transcript_id "gnl|WGS:JAAVVJ|G4P62_T021636"; gbkey "CDS"; gene "cnot1"; locus_tag "G4P62_013044"; orig_transcript_id "gnl|WGS:JAAVVJ|G4P62_T021636"; product "transcript variant X1"; protein_id "KAF7224978.1"; exon_number "44";
CM025011.1	Genbank	CDS	6639757	6639906	.	-	0	gene_id "G4P62_013044"; transcript_id "gnl|WGS:JAAVVJ|G4P62_T021636"; gbkey "CDS"; gene "cnot1"; locus_tag "G4P62_013044"; orig_transcript_id "gnl|WGS:JAAVVJ|G4P62_T021636"; product "transcript variant X1"; protein_id "KAF7224978.1"; exon_number "45";
CM025011.1	Genbank	CDS	6639501	6639681	.	-	0	gene_id "G4P62_013044"; transcript_id "gnl|WGS:JAAVVJ|G4P62_T021636"; gbkey "CDS"; gene "cnot1"; locus_tag "G4P62_013044"; orig_transcript_id "gnl|WGS:JAAVVJ|G4P62_T021636"; product "transcript variant X1"; protein_id "KAF7224978.1"; exon_number "46";
CM025011.1	Genbank	CDS	6639229	6639361	.	-	2	gene_id "G4P62_013044"; transcript_id "gnl|WGS:JAAVVJ|G4P62_T021636"; gbkey "CDS"; gene "cnot1"; locus_tag "G4P62_013044"; orig_transcript_id "gnl|WGS:JAAVVJ|G4P62_T021636"; product "transcript variant X1"; protein_id "KAF7224978.1"; exon_number "47";
CM025011.1	Genbank	CDS	6639008	6639142	.	-	1	gene_id "G4P62_013044"; transcript_id "gnl|WGS:JAAVVJ|G4P62_T021636"; gbkey "CDS"; gene "cnot1"; locus_tag "G4P62_013044"; orig_transcript_id "gnl|WGS:JAAVVJ|G4P62_T021636"; product "transcript variant X1"; protein_id "KAF7224978.1"; exon_number "48";
CM025011.1	Genbank	CDS	6638814	6638889	.	-	1	gene_id "G4P62_013044"; transcript_id "gnl|WGS:JAAVVJ|G4P62_T021636"; gbkey "CDS"; gene "cnot1"; locus_tag "G4P62_013044"; orig_transcript_id "gnl|WGS:JAAVVJ|G4P62_T021636"; product "transcript variant X1"; protein_id "KAF7224978.1"; exon_number "49";
CM025011.1	Genbank	start_codon	6665902	6665904	.	-	0	gene_id "G4P62_013044"; transcript_id "gnl|WGS:JAAVVJ|G4P62_T021636"; gbkey "CDS"; gene "cnot1"; locus_tag "G4P62_013044"; orig_transcript_id "gnl|WGS:JAAVVJ|G4P62_T021636"; product "transcript variant X1"; protein_id "KAF7224978.1"; exon_number "2";
CM025011.1	Genbank	stop_codon	6638811	6638813	.	-	0	gene_id "G4P62_013044"; transcript_id "gnl|WGS:JAAVVJ|G4P62_T021636"; gbkey "CDS"; gene "cnot1"; locus_tag "G4P62_013044"; orig_transcript_id "gnl|WGS:JAAVVJ|G4P62_T021636"; product "transcript variant X1"; protein_id "KAF7224978.1"; exon_number "49";
CM025011.1	Genbank	transcript	6638811	6667510	.	-	.	gene_id "G4P62_013044"; transcript_id "gnl|WGS:JAAVVJ|G4P62_T021644"; gbkey "mRNA"; gene "cnot1"; locus_tag "G4P62_013044"; note "transcript variant X9"; orig_protein_id "gnl|WGS:JAAVVJ|G4P62_P021644"; orig_transcript_id "gnl|WGS:JAAVVJ|G4P62_T021644"; product "CCR4-NOT transcription complex subunit 1"; transcript_biotype "mRNA";
CM025011.1	Genbank	exon	6667361	6667510	.	-	.	gene_id "G4P62_013044"; transcript_id "gnl|WGS:JAAVVJ|G4P62_T021644"; gene "cnot1"; locus_tag "G4P62_013044"; note "transcript variant X9"; orig_protein_id "gnl|WGS:JAAVVJ|G4P62_P021644"; orig_transcript_id "gnl|WGS:JAAVVJ|G4P62_T021644"; product "CCR4-NOT transcription complex subunit 1"; transcript_biotype "mRNA"; exon_number "1";
CM025011.1	Genbank	exon	6665803	6666102	.	-	.	gene_id "G4P62_013044"; transcript_id "gnl|WGS:JAAVVJ|G4P62_T021644"; gene "cnot1"; locus_tag "G4P62_013044"; note "transcript variant X9"; orig_protein_id "gnl|WGS:JAAVVJ|G4P62_P021644"; orig_transcript_id "gnl|WGS:JAAVVJ|G4P62_T021644"; product "CCR4-NOT transcription complex subunit 1"; transcript_biotype "mRNA"; exon_number "2";
CM025011.1	Genbank	exon	6659543	6659650	.	-	.	gene_id "G4P62_013044"; transcript_id "gnl|WGS:JAAVVJ|G4P62_T021644"; gene "cnot1"; locus_tag "G4P62_013044"; note "transcript variant X9"; orig_protein_id "gnl|WGS:JAAVVJ|G4P62_P021644"; orig_transcript_id "gnl|WGS:JAAVVJ|G4P62_T021644"; product "CCR4-NOT transcription complex subunit 1"; transcript_biotype "mRNA"; exon_number "3";
CM025011.1	Genbank	exon	6659287	6659385	.	-	.	gene_id "G4P62_013044"; transcript_id "gnl|WGS:JAAVVJ|G4P62_T021644"; gene "cnot1"; locus_tag "G4P62_013044"; note "transcript variant X9"; orig_protein_id "gnl|WGS:JAAVVJ|G4P62_P021644"; orig_transcript_id "gnl|WGS:JAAVVJ|G4P62_T021644"; product "CCR4-NOT transcription complex subunit 1"; transcript_biotype "mRNA"; exon_number "4";
CM025011.1	Genbank	exon	6658958	6659026	.	-	.	gene_id "G4P62_013044"; transcript_id "gnl|WGS:JAAVVJ|G4P62_T021644"; gene "cnot1"; locus_tag "G4P62_013044"; note "transcript variant X9"; orig_protein_id "gnl|WGS:JAAVVJ|G4P62_P021644"; orig_transcript_id "gnl|WGS:JAAVVJ|G4P62_T021644"; product "CCR4-NOT transcription complex subunit 1"; transcript_biotype "mRNA"; exon_number "5";
CM025011.1	Genbank	exon	6658745	6658799	.	-	.	gene_id "G4P62_013044"; transcript_id "gnl|WGS:JAAVVJ|G4P62_T021644"; gene "cnot1"; locus_tag "G4P62_013044"; note "transcript variant X9"; orig_protein_id "gnl|WGS:JAAVVJ|G4P62_P021644"; orig_transcript_id "gnl|WGS:JAAVVJ|G4P62_T021644"; product "CCR4-NOT transcription complex subunit 1"; transcript_biotype "mRNA"; exon_number "6";
CM025011.1	Genbank	exon	6658448	6658651	.	-	.	gene_id "G4P62_013044"; transcript_id "gnl|WGS:JAAVVJ|G4P62_T021644"; gene "cnot1"; locus_tag "G4P62_013044"; note "transcript variant X9"; orig_protein_id "gnl|WGS:JAAVVJ|G4P62_P021644"; orig_transcript_id "gnl|WGS:JAAVVJ|G4P62_T021644"; product "CCR4-NOT transcription complex subunit 1"; transcript_biotype "mRNA"; exon_number "7";
CM025011.1	Genbank	exon	6658161	6658329	.	-	.	gene_id "G4P62_013044"; transcript_id "gnl|WGS:JAAVVJ|G4P62_T021644"; gene "cnot1"; locus_tag "G4P62_013044"; note "transcript variant X9"; orig_protein_id "gnl|WGS:JAAVVJ|G4P62_P021644"; orig_transcript_id "gnl|WGS:JAAVVJ|G4P62_T021644"; product "CCR4-NOT transcription complex subunit 1"; transcript_biotype "mRNA"; exon_number "8";
CM025011.1	Genbank	exon	6656122	6656248	.	-	.	gene_id "G4P62_013044"; transcript_id "gnl|WGS:JAAVVJ|G4P62_T021644"; gene "cnot1"; locus_tag "G4P62_013044"; note "transcript variant X9"; orig_protein_id "gnl|WGS:JAAVVJ|G4P62_P021644"; orig_transcript_id "gnl|WGS:JAAVVJ|G4P62_T021644"; product "CCR4-NOT transcription complex subunit 1"; transcript_biotype "mRNA"; exon_number "9";
CM025011.1	Genbank	exon	6654787	6654897	.	-	.	gene_id "G4P62_013044"; transcript_id "gnl|WGS:JAAVVJ|G4P62_T021644"; gene "cnot1"; locus_tag "G4P62_013044"; note "transcript variant X9"; orig_protein_id "gnl|WGS:JAAVVJ|G4P62_P021644"; orig_transcript_id "gnl|WGS:JAAVVJ|G4P62_T021644"; product "CCR4-NOT transcription complex subunit 1"; transcript_biotype "mRNA"; exon_number "10";
CM025011.1	Genbank	exon	6654069	6654239	.	-	.	gene_id "G4P62_013044"; transcript_id "gnl|WGS:JAAVVJ|G4P62_T021644"; gene "cnot1"; locus_tag "G4P62_013044"; note "transcript variant X9"; orig_protein_id "gnl|WGS:JAAVVJ|G4P62_P021644"; orig_transcript_id "gnl|WGS:JAAVVJ|G4P62_T021644"; product "CCR4-NOT transcription complex subunit 1"; transcript_biotype "mRNA"; exon_number "11";
CM025011.1	Genbank	exon	6653812	6653939	.	-	.	gene_id "G4P62_013044"; transcript_id "gnl|WGS:JAAVVJ|G4P62_T021644"; gene "cnot1"; locus_tag "G4P62_013044"; note "transcript variant X9"; orig_protein_id "gnl|WGS:JAAVVJ|G4P62_P021644"; orig_transcript_id "gnl|WGS:JAAVVJ|G4P62_T021644"; product "CCR4-NOT transcription complex subunit 1"; transcript_biotype "mRNA"; exon_number "12";
CM025011.1	Genbank	exon	6651871	6652111	.	-	.	gene_id "G4P62_013044"; transcript_id "gnl|WGS:JAAVVJ|G4P62_T021644"; gene "cnot1"; locus_tag "G4P62_013044"; note "transcript variant X9"; orig_protein_id "gnl|WGS:JAAVVJ|G4P62_P021644"; orig_transcript_id "gnl|WGS:JAAVVJ|G4P62_T021644"; product "CCR4-NOT transcription complex subunit 1"; transcript_biotype "mRNA"; exon_number "13";
CM025011.1	Genbank	exon	6651655	6651774	.	-	.	gene_id "G4P62_013044"; transcript_id "gnl|WGS:JAAVVJ|G4P62_T021644"; gene "cnot1"; locus_tag "G4P62_013044"; note "transcript variant X9"; orig_protein_id "gnl|WGS:JAAVVJ|G4P62_P021644"; orig_transcript_id "gnl|WGS:JAAVVJ|G4P62_T021644"; product "CCR4-NOT transcription complex subunit 1"; transcript_biotype "mRNA"; exon_number "14";
CM025011.1	Genbank	exon	6651311	6651433	.	-	.	gene_id "G4P62_013044"; transcript_id "gnl|WGS:JAAVVJ|G4P62_T021644"; gene "cnot1"; locus_tag "G4P62_013044"; note "transcript variant X9"; orig_protein_id "gnl|WGS:JAAVVJ|G4P62_P021644"; orig_transcript_id "gnl|WGS:JAAVVJ|G4P62_T021644"; product "CCR4-NOT transcription complex subunit 1"; transcript_biotype "mRNA"; exon_number "15";
CM025011.1	Genbank	exon	6651052	6651203	.	-	.	gene_id "G4P62_013044"; transcript_id "gnl|WGS:JAAVVJ|G4P62_T021644"; gene "cnot1"; locus_tag "G4P62_013044"; note "transcript variant X9"; orig_protein_id "gnl|WGS:JAAVVJ|G4P62_P021644"; orig_transcript_id "gnl|WGS:JAAVVJ|G4P62_T021644"; product "CCR4-NOT transcription complex subunit 1"; transcript_biotype "mRNA"; exon_number "16";
CM025011.1	Genbank	exon	6650174	6650324	.	-	.	gene_id "G4P62_013044"; transcript_id "gnl|WGS:JAAVVJ|G4P62_T021644"; gene "cnot1"; locus_tag "G4P62_013044"; note "transcript variant X9"; orig_protein_id "gnl|WGS:JAAVVJ|G4P62_P021644"; orig_transcript_id "gnl|WGS:JAAVVJ|G4P62_T021644"; product "CCR4-NOT transcription complex subunit 1"; transcript_biotype "mRNA"; exon_number "17";
CM025011.1	Genbank	exon	6649866	6650076	.	-	.	gene_id "G4P62_013044"; transcript_id "gnl|WGS:JAAVVJ|G4P62_T021644"; gene "cnot1"; locus_tag "G4P62_013044"; note "transcript variant X9"; orig_protein_id "gnl|WGS:JAAVVJ|G4P62_P021644"; orig_transcript_id "gnl|WGS:JAAVVJ|G4P62_T021644"; product "CCR4-NOT transcription complex subunit 1"; transcript_biotype "mRNA"; exon_number "18";
CM025011.1	Genbank	exon	6649491	6649631	.	-	.	gene_id "G4P62_013044"; transcript_id "gnl|WGS:JAAVVJ|G4P62_T021644"; gene "cnot1"; locus_tag "G4P62_013044"; note "transcript variant X9"; orig_protein_id "gnl|WGS:JAAVVJ|G4P62_P021644"; orig_transcript_id "gnl|WGS:JAAVVJ|G4P62_T021644"; product "CCR4-NOT transcription complex subunit 1"; transcript_biotype "mRNA"; exon_number "19";
CM025011.1	Genbank	exon	6648846	6648970	.	-	.	gene_id "G4P62_013044"; transcript_id "gnl|WGS:JAAVVJ|G4P62_T021644"; gene "cnot1"; locus_tag "G4P62_013044"; note "transcript variant X9"; orig_protein_id "gnl|WGS:JAAVVJ|G4P62_P021644"; orig_transcript_id "gnl|WGS:JAAVVJ|G4P62_T021644"; product "CCR4-NOT transcription complex subunit 1"; transcript_biotype "mRNA"; exon_number "20";
CM025011.1	Genbank	exon	6648483	6648769	.	-	.	gene_id "G4P62_013044"; transcript_id "gnl|WGS:JAAVVJ|G4P62_T021644"; gene "cnot1"; locus_tag "G4P62_013044"; note "transcript variant X9"; orig_protein_id "gnl|WGS:JAAVVJ|G4P62_P021644"; orig_transcript_id "gnl|WGS:JAAVVJ|G4P62_T021644"; product "CCR4-NOT transcription complex subunit 1"; transcript_biotype "mRNA"; exon_number "21";
CM025011.1	Genbank	exon	6648327	6648405	.	-	.	gene_id "G4P62_013044"; transcript_id "gnl|WGS:JAAVVJ|G4P62_T021644"; gene "cnot1"; locus_tag "G4P62_013044"; note "transcript variant X9"; orig_protein_id "gnl|WGS:JAAVVJ|G4P62_P021644"; orig_transcript_id "gnl|WGS:JAAVVJ|G4P62_T021644"; product "CCR4-NOT transcription complex subunit 1"; transcript_biotype "mRNA"; exon_number "22";
CM025011.1	Genbank	exon	6647973	6648224	.	-	.	gene_id "G4P62_013044"; transcript_id "gnl|WGS:JAAVVJ|G4P62_T021644"; gene "cnot1"; locus_tag "G4P62_013044"; note "transcript variant X9"; orig_protein_id "gnl|WGS:JAAVVJ|G4P62_P021644"; orig_transcript_id "gnl|WGS:JAAVVJ|G4P62_T021644"; product "CCR4-NOT transcription complex subunit 1"; transcript_biotype "mRNA"; exon_number "23";
CM025011.1	Genbank	exon	6647739	6647879	.	-	.	gene_id "G4P62_013044"; transcript_id "gnl|WGS:JAAVVJ|G4P62_T021644"; gene "cnot1"; locus_tag "G4P62_013044"; note "transcript variant X9"; orig_protein_id "gnl|WGS:JAAVVJ|G4P62_P021644"; orig_transcript_id "gnl|WGS:JAAVVJ|G4P62_T021644"; product "CCR4-NOT transcription complex subunit 1"; transcript_biotype "mRNA"; exon_number "24";
CM025011.1	Genbank	exon	6647487	6647666	.	-	.	gene_id "G4P62_013044"; transcript_id "gnl|WGS:JAAVVJ|G4P62_T021644"; gene "cnot1"; locus_tag "G4P62_013044"; note "transcript variant X9"; orig_protein_id "gnl|WGS:JAAVVJ|G4P62_P021644"; orig_transcript_id "gnl|WGS:JAAVVJ|G4P62_T021644"; product "CCR4-NOT transcription complex subunit 1"; transcript_biotype "mRNA"; exon_number "25";
CM025011.1	Genbank	exon	6647206	6647322	.	-	.	gene_id "G4P62_013044"; transcript_id "gnl|WGS:JAAVVJ|G4P62_T021644"; gene "cnot1"; locus_tag "G4P62_013044"; note "transcript variant X9"; orig_protein_id "gnl|WGS:JAAVVJ|G4P62_P021644"; orig_transcript_id "gnl|WGS:JAAVVJ|G4P62_T021644"; product "CCR4-NOT transcription complex subunit 1"; transcript_biotype "mRNA"; exon_number "26";
CM025011.1	Genbank	exon	6646999	6647109	.	-	.	gene_id "G4P62_013044"; transcript_id "gnl|WGS:JAAVVJ|G4P62_T021644"; gene "cnot1"; locus_tag "G4P62_013044"; note "transcript variant X9"; orig_protein_id "gnl|WGS:JAAVVJ|G4P62_P021644"; orig_transcript_id "gnl|WGS:JAAVVJ|G4P62_T021644"; product "CCR4-NOT transcription complex subunit 1"; transcript_biotype "mRNA"; exon_number "27";
CM025011.1	Genbank	exon	6646781	6646858	.	-	.	gene_id "G4P62_013044"; transcript_id "gnl|WGS:JAAVVJ|G4P62_T021644"; gene "cnot1"; locus_tag "G4P62_013044"; note "transcript variant X9"; orig_protein_id "gnl|WGS:JAAVVJ|G4P62_P021644"; orig_transcript_id "gnl|WGS:JAAVVJ|G4P62_T021644"; product "CCR4-NOT transcription complex subunit 1"; transcript_biotype "mRNA"; exon_number "28";
CM025011.1	Genbank	exon	6646374	6646551	.	-	.	gene_id "G4P62_013044"; transcript_id "gnl|WGS:JAAVVJ|G4P62_T021644"; gene "cnot1"; locus_tag "G4P62_013044"; note "transcript variant X9"; orig_protein_id "gnl|WGS:JAAVVJ|G4P62_P021644"; orig_transcript_id "gnl|WGS:JAAVVJ|G4P62_T021644"; product "CCR4-NOT transcription complex subunit 1"; transcript_biotype "mRNA"; exon_number "29";
CM025011.1	Genbank	exon	6645992	6646125	.	-	.	gene_id "G4P62_013044"; transcript_id "gnl|WGS:JAAVVJ|G4P62_T021644"; gene "cnot1"; locus_tag "G4P62_013044"; note "transcript variant X9"; orig_protein_id "gnl|WGS:JAAVVJ|G4P62_P021644"; orig_transcript_id "gnl|WGS:JAAVVJ|G4P62_T021644"; product "CCR4-NOT transcription complex subunit 1"; transcript_biotype "mRNA"; exon_number "30";
CM025011.1	Genbank	exon	6645468	6645764	.	-	.	gene_id "G4P62_013044"; transcript_id "gnl|WGS:JAAVVJ|G4P62_T021644"; gene "cnot1"; locus_tag "G4P62_013044"; note "transcript variant X9"; orig_protein_id "gnl|WGS:JAAVVJ|G4P62_P021644"; orig_transcript_id "gnl|WGS:JAAVVJ|G4P62_T021644"; product "CCR4-NOT transcription complex subunit 1"; transcript_biotype "mRNA"; exon_number "31";
CM025011.1	Genbank	exon	6645235	6645375	.	-	.	gene_id "G4P62_013044"; transcript_id "gnl|WGS:JAAVVJ|G4P62_T021644"; gene "cnot1"; locus_tag "G4P62_013044"; note "transcript variant X9"; orig_protein_id "gnl|WGS:JAAVVJ|G4P62_P021644"; orig_transcript_id "gnl|WGS:JAAVVJ|G4P62_T021644"; product "CCR4-NOT transcription complex subunit 1"; transcript_biotype "mRNA"; exon_number "32";
CM025011.1	Genbank	exon	6645008	6645112	.	-	.	gene_id "G4P62_013044"; transcript_id "gnl|WGS:JAAVVJ|G4P62_T021644"; gene "cnot1"; locus_tag "G4P62_013044"; note "transcript variant X9"; orig_protein_id "gnl|WGS:JAAVVJ|G4P62_P021644"; orig_transcript_id "gnl|WGS:JAAVVJ|G4P62_T021644"; product "CCR4-NOT transcription complex subunit 1"; transcript_biotype "mRNA"; exon_number "33";
CM025011.1	Genbank	exon	6644766	6644885	.	-	.	gene_id "G4P62_013044"; transcript_id "gnl|WGS:JAAVVJ|G4P62_T021644"; gene "cnot1"; locus_tag "G4P62_013044"; note "transcript variant X9"; orig_protein_id "gnl|WGS:JAAVVJ|G4P62_P021644"; orig_transcript_id "gnl|WGS:JAAVVJ|G4P62_T021644"; product "CCR4-NOT transcription complex subunit 1"; transcript_biotype "mRNA"; exon_number "34";
CM025011.1	Genbank	exon	6644332	6644526	.	-	.	gene_id "G4P62_013044"; transcript_id "gnl|WGS:JAAVVJ|G4P62_T021644"; gene "cnot1"; locus_tag "G4P62_013044"; note "transcript variant X9"; orig_protein_id "gnl|WGS:JAAVVJ|G4P62_P021644"; orig_transcript_id "gnl|WGS:JAAVVJ|G4P62_T021644"; product "CCR4-NOT transcription complex subunit 1"; transcript_biotype "mRNA"; exon_number "35";
CM025011.1	Genbank	exon	6644100	6644242	.	-	.	gene_id "G4P62_013044"; transcript_id "gnl|WGS:JAAVVJ|G4P62_T021644"; gene "cnot1"; locus_tag "G4P62_013044"; note "transcript variant X9"; orig_protein_id "gnl|WGS:JAAVVJ|G4P62_P021644"; orig_transcript_id "gnl|WGS:JAAVVJ|G4P62_T021644"; product "CCR4-NOT transcription complex subunit 1"; transcript_biotype "mRNA"; exon_number "36";
CM025011.1	Genbank	exon	6643867	6643975	.	-	.	gene_id "G4P62_013044"; transcript_id "gnl|WGS:JAAVVJ|G4P62_T021644"; gene "cnot1"; locus_tag "G4P62_013044"; note "transcript variant X9"; orig_protein_id "gnl|WGS:JAAVVJ|G4P62_P021644"; orig_transcript_id "gnl|WGS:JAAVVJ|G4P62_T021644"; product "CCR4-NOT transcription complex subunit 1"; transcript_biotype "mRNA"; exon_number "37";
CM025011.1	Genbank	exon	6643596	6643765	.	-	.	gene_id "G4P62_013044"; transcript_id "gnl|WGS:JAAVVJ|G4P62_T021644"; gene "cnot1"; locus_tag "G4P62_013044"; note "transcript variant X9"; orig_protein_id "gnl|WGS:JAAVVJ|G4P62_P021644"; orig_transcript_id "gnl|WGS:JAAVVJ|G4P62_T021644"; product "CCR4-NOT transcription complex subunit 1"; transcript_biotype "mRNA"; exon_number "38";
CM025011.1	Genbank	exon	6642940	6643171	.	-	.	gene_id "G4P62_013044"; transcript_id "gnl|WGS:JAAVVJ|G4P62_T021644"; gene "cnot1"; locus_tag "G4P62_013044"; note "transcript variant X9"; orig_protein_id "gnl|WGS:JAAVVJ|G4P62_P021644"; orig_transcript_id "gnl|WGS:JAAVVJ|G4P62_T021644"; product "CCR4-NOT transcription complex subunit 1"; transcript_biotype "mRNA"; exon_number "39";
CM025011.1	Genbank	exon	6642610	6642858	.	-	.	gene_id "G4P62_013044"; transcript_id "gnl|WGS:JAAVVJ|G4P62_T021644"; gene "cnot1"; locus_tag "G4P62_013044"; note "transcript variant X9"; orig_protein_id "gnl|WGS:JAAVVJ|G4P62_P021644"; orig_transcript_id "gnl|WGS:JAAVVJ|G4P62_T021644"; product "CCR4-NOT transcription complex subunit 1"; transcript_biotype "mRNA"; exon_number "40";
CM025011.1	Genbank	exon	6642350	6642513	.	-	.	gene_id "G4P62_013044"; transcript_id "gnl|WGS:JAAVVJ|G4P62_T021644"; gene "cnot1"; locus_tag "G4P62_013044"; note "transcript variant X9"; orig_protein_id "gnl|WGS:JAAVVJ|G4P62_P021644"; orig_transcript_id "gnl|WGS:JAAVVJ|G4P62_T021644"; product "CCR4-NOT transcription complex subunit 1"; transcript_biotype "mRNA"; exon_number "41";
CM025011.1	Genbank	exon	6642086	6642203	.	-	.	gene_id "G4P62_013044"; transcript_id "gnl|WGS:JAAVVJ|G4P62_T021644"; gene "cnot1"; locus_tag "G4P62_013044"; note "transcript variant X9"; orig_protein_id "gnl|WGS:JAAVVJ|G4P62_P021644"; orig_transcript_id "gnl|WGS:JAAVVJ|G4P62_T021644"; product "CCR4-NOT transcription complex subunit 1"; transcript_biotype "mRNA"; exon_number "42";
CM025011.1	Genbank	exon	6640279	6640380	.	-	.	gene_id "G4P62_013044"; transcript_id "gnl|WGS:JAAVVJ|G4P62_T021644"; gene "cnot1"; locus_tag "G4P62_013044"; note "transcript variant X9"; orig_protein_id "gnl|WGS:JAAVVJ|G4P62_P021644"; orig_transcript_id "gnl|WGS:JAAVVJ|G4P62_T021644"; product "CCR4-NOT transcription complex subunit 1"; transcript_biotype "mRNA"; exon_number "43";
CM025011.1	Genbank	exon	6640013	6640186	.	-	.	gene_id "G4P62_013044"; transcript_id "gnl|WGS:JAAVVJ|G4P62_T021644"; gene "cnot1"; locus_tag "G4P62_013044"; note "transcript variant X9"; orig_protein_id "gnl|WGS:JAAVVJ|G4P62_P021644"; orig_transcript_id "gnl|WGS:JAAVVJ|G4P62_T021644"; product "CCR4-NOT transcription complex subunit 1"; transcript_biotype "mRNA"; exon_number "44";
CM025011.1	Genbank	exon	6639757	6639906	.	-	.	gene_id "G4P62_013044"; transcript_id "gnl|WGS:JAAVVJ|G4P62_T021644"; gene "cnot1"; locus_tag "G4P62_013044"; note "transcript variant X9"; orig_protein_id "gnl|WGS:JAAVVJ|G4P62_P021644"; orig_transcript_id "gnl|WGS:JAAVVJ|G4P62_T021644"; product "CCR4-NOT transcription complex subunit 1"; transcript_biotype "mRNA"; exon_number "45";
CM025011.1	Genbank	exon	6639501	6639681	.	-	.	gene_id "G4P62_013044"; transcript_id "gnl|WGS:JAAVVJ|G4P62_T021644"; gene "cnot1"; locus_tag "G4P62_013044"; note "transcript variant X9"; orig_protein_id "gnl|WGS:JAAVVJ|G4P62_P021644"; orig_transcript_id "gnl|WGS:JAAVVJ|G4P62_T021644"; product "CCR4-NOT transcription complex subunit 1"; transcript_biotype "mRNA"; exon_number "46";
CM025011.1	Genbank	exon	6639229	6639361	.	-	.	gene_id "G4P62_013044"; transcript_id "gnl|WGS:JAAVVJ|G4P62_T021644"; gene "cnot1"; locus_tag "G4P62_013044"; note "transcript variant X9"; orig_protein_id "gnl|WGS:JAAVVJ|G4P62_P021644"; orig_transcript_id "gnl|WGS:JAAVVJ|G4P62_T021644"; product "CCR4-NOT transcription complex subunit 1"; transcript_biotype "mRNA"; exon_number "47";
CM025011.1	Genbank	exon	6639008	6639142	.	-	.	gene_id "G4P62_013044"; transcript_id "gnl|WGS:JAAVVJ|G4P62_T021644"; gene "cnot1"; locus_tag "G4P62_013044"; note "transcript variant X9"; orig_protein_id "gnl|WGS:JAAVVJ|G4P62_P021644"; orig_transcript_id "gnl|WGS:JAAVVJ|G4P62_T021644"; product "CCR4-NOT transcription complex subunit 1"; transcript_biotype "mRNA"; exon_number "48";
CM025011.1	Genbank	exon	6638811	6638889	.	-	.	gene_id "G4P62_013044"; transcript_id "gnl|WGS:JAAVVJ|G4P62_T021644"; gene "cnot1"; locus_tag "G4P62_013044"; note "transcript variant X9"; orig_protein_id "gnl|WGS:JAAVVJ|G4P62_P021644"; orig_transcript_id "gnl|WGS:JAAVVJ|G4P62_T021644"; product "CCR4-NOT transcription complex subunit 1"; transcript_biotype "mRNA"; exon_number "49";
CM025011.1	Genbank	CDS	6665803	6665904	.	-	0	gene_id "G4P62_013044"; transcript_id "gnl|WGS:JAAVVJ|G4P62_T021644"; gbkey "CDS"; gene "cnot1"; locus_tag "G4P62_013044"; orig_transcript_id "gnl|WGS:JAAVVJ|G4P62_T021644"; product "transcript variant X9"; protein_id "KAF7224986.1"; exon_number "2";
CM025011.1	Genbank	CDS	6659543	6659650	.	-	0	gene_id "G4P62_013044"; transcript_id "gnl|WGS:JAAVVJ|G4P62_T021644"; gbkey "CDS"; gene "cnot1"; locus_tag "G4P62_013044"; orig_transcript_id "gnl|WGS:JAAVVJ|G4P62_T021644"; product "transcript variant X9"; protein_id "KAF7224986.1"; exon_number "3";
CM025011.1	Genbank	CDS	6659287	6659385	.	-	0	gene_id "G4P62_013044"; transcript_id "gnl|WGS:JAAVVJ|G4P62_T021644"; gbkey "CDS"; gene "cnot1"; locus_tag "G4P62_013044"; orig_transcript_id "gnl|WGS:JAAVVJ|G4P62_T021644"; product "transcript variant X9"; protein_id "KAF7224986.1"; exon_number "4";
CM025011.1	Genbank	CDS	6658958	6659026	.	-	0	gene_id "G4P62_013044"; transcript_id "gnl|WGS:JAAVVJ|G4P62_T021644"; gbkey "CDS"; gene "cnot1"; locus_tag "G4P62_013044"; orig_transcript_id "gnl|WGS:JAAVVJ|G4P62_T021644"; product "transcript variant X9"; protein_id "KAF7224986.1"; exon_number "5";
CM025011.1	Genbank	CDS	6658745	6658799	.	-	0	gene_id "G4P62_013044"; transcript_id "gnl|WGS:JAAVVJ|G4P62_T021644"; gbkey "CDS"; gene "cnot1"; locus_tag "G4P62_013044"; orig_transcript_id "gnl|WGS:JAAVVJ|G4P62_T021644"; product "transcript variant X9"; protein_id "KAF7224986.1"; exon_number "6";
CM025011.1	Genbank	CDS	6658448	6658651	.	-	2	gene_id "G4P62_013044"; transcript_id "gnl|WGS:JAAVVJ|G4P62_T021644"; gbkey "CDS"; gene "cnot1"; locus_tag "G4P62_013044"; orig_transcript_id "gnl|WGS:JAAVVJ|G4P62_T021644"; product "transcript variant X9"; protein_id "KAF7224986.1"; exon_number "7";
CM025011.1	Genbank	CDS	6658161	6658329	.	-	2	gene_id "G4P62_013044"; transcript_id "gnl|WGS:JAAVVJ|G4P62_T021644"; gbkey "CDS"; gene "cnot1"; locus_tag "G4P62_013044"; orig_transcript_id "gnl|WGS:JAAVVJ|G4P62_T021644"; product "transcript variant X9"; protein_id "KAF7224986.1"; exon_number "8";
CM025011.1	Genbank	CDS	6656122	6656248	.	-	1	gene_id "G4P62_013044"; transcript_id "gnl|WGS:JAAVVJ|G4P62_T021644"; gbkey "CDS"; gene "cnot1"; locus_tag "G4P62_013044"; orig_transcript_id "gnl|WGS:JAAVVJ|G4P62_T021644"; product "transcript variant X9"; protein_id "KAF7224986.1"; exon_number "9";
CM025011.1	Genbank	CDS	6654787	6654897	.	-	0	gene_id "G4P62_013044"; transcript_id "gnl|WGS:JAAVVJ|G4P62_T021644"; gbkey "CDS"; gene "cnot1"; locus_tag "G4P62_013044"; orig_transcript_id "gnl|WGS:JAAVVJ|G4P62_T021644"; product "transcript variant X9"; protein_id "KAF7224986.1"; exon_number "10";
CM025011.1	Genbank	CDS	6654069	6654239	.	-	0	gene_id "G4P62_013044"; transcript_id "gnl|WGS:JAAVVJ|G4P62_T021644"; gbkey "CDS"; gene "cnot1"; locus_tag "G4P62_013044"; orig_transcript_id "gnl|WGS:JAAVVJ|G4P62_T021644"; product "transcript variant X9"; protein_id "KAF7224986.1"; exon_number "11";
CM025011.1	Genbank	CDS	6653812	6653939	.	-	0	gene_id "G4P62_013044"; transcript_id "gnl|WGS:JAAVVJ|G4P62_T021644"; gbkey "CDS"; gene "cnot1"; locus_tag "G4P62_013044"; orig_transcript_id "gnl|WGS:JAAVVJ|G4P62_T021644"; product "transcript variant X9"; protein_id "KAF7224986.1"; exon_number "12";
CM025011.1	Genbank	CDS	6651871	6652111	.	-	1	gene_id "G4P62_013044"; transcript_id "gnl|WGS:JAAVVJ|G4P62_T021644"; gbkey "CDS"; gene "cnot1"; locus_tag "G4P62_013044"; orig_transcript_id "gnl|WGS:JAAVVJ|G4P62_T021644"; product "transcript variant X9"; protein_id "KAF7224986.1"; exon_number "13";
CM025011.1	Genbank	CDS	6651655	6651774	.	-	0	gene_id "G4P62_013044"; transcript_id "gnl|WGS:JAAVVJ|G4P62_T021644"; gbkey "CDS"; gene "cnot1"; locus_tag "G4P62_013044"; orig_transcript_id "gnl|WGS:JAAVVJ|G4P62_T021644"; product "transcript variant X9"; protein_id "KAF7224986.1"; exon_number "14";
CM025011.1	Genbank	CDS	6651311	6651433	.	-	0	gene_id "G4P62_013044"; transcript_id "gnl|WGS:JAAVVJ|G4P62_T021644"; gbkey "CDS"; gene "cnot1"; locus_tag "G4P62_013044"; orig_transcript_id "gnl|WGS:JAAVVJ|G4P62_T021644"; product "transcript variant X9"; protein_id "KAF7224986.1"; exon_number "15";
CM025011.1	Genbank	CDS	6651052	6651203	.	-	0	gene_id "G4P62_013044"; transcript_id "gnl|WGS:JAAVVJ|G4P62_T021644"; gbkey "CDS"; gene "cnot1"; locus_tag "G4P62_013044"; orig_transcript_id "gnl|WGS:JAAVVJ|G4P62_T021644"; product "transcript variant X9"; protein_id "KAF7224986.1"; exon_number "16";
CM025011.1	Genbank	CDS	6650174	6650324	.	-	1	gene_id "G4P62_013044"; transcript_id "gnl|WGS:JAAVVJ|G4P62_T021644"; gbkey "CDS"; gene "cnot1"; locus_tag "G4P62_013044"; orig_transcript_id "gnl|WGS:JAAVVJ|G4P62_T021644"; product "transcript variant X9"; protein_id "KAF7224986.1"; exon_number "17";
CM025011.1	Genbank	CDS	6649866	6650076	.	-	0	gene_id "G4P62_013044"; transcript_id "gnl|WGS:JAAVVJ|G4P62_T021644"; gbkey "CDS"; gene "cnot1"; locus_tag "G4P62_013044"; orig_transcript_id "gnl|WGS:JAAVVJ|G4P62_T021644"; product "transcript variant X9"; protein_id "KAF7224986.1"; exon_number "18";
CM025011.1	Genbank	CDS	6649491	6649631	.	-	2	gene_id "G4P62_013044"; transcript_id "gnl|WGS:JAAVVJ|G4P62_T021644"; gbkey "CDS"; gene "cnot1"; locus_tag "G4P62_013044"; orig_transcript_id "gnl|WGS:JAAVVJ|G4P62_T021644"; product "transcript variant X9"; protein_id "KAF7224986.1"; exon_number "19";
CM025011.1	Genbank	CDS	6648846	6648970	.	-	2	gene_id "G4P62_013044"; transcript_id "gnl|WGS:JAAVVJ|G4P62_T021644"; gbkey "CDS"; gene "cnot1"; locus_tag "G4P62_013044"; orig_transcript_id "gnl|WGS:JAAVVJ|G4P62_T021644"; product "transcript variant X9"; protein_id "KAF7224986.1"; exon_number "20";
CM025011.1	Genbank	CDS	6648483	6648769	.	-	0	gene_id "G4P62_013044"; transcript_id "gnl|WGS:JAAVVJ|G4P62_T021644"; gbkey "CDS"; gene "cnot1"; locus_tag "G4P62_013044"; orig_transcript_id "gnl|WGS:JAAVVJ|G4P62_T021644"; product "transcript variant X9"; protein_id "KAF7224986.1"; exon_number "21";
CM025011.1	Genbank	CDS	6648327	6648405	.	-	1	gene_id "G4P62_013044"; transcript_id "gnl|WGS:JAAVVJ|G4P62_T021644"; gbkey "CDS"; gene "cnot1"; locus_tag "G4P62_013044"; orig_transcript_id "gnl|WGS:JAAVVJ|G4P62_T021644"; product "transcript variant X9"; protein_id "KAF7224986.1"; exon_number "22";
CM025011.1	Genbank	CDS	6647973	6648224	.	-	0	gene_id "G4P62_013044"; transcript_id "gnl|WGS:JAAVVJ|G4P62_T021644"; gbkey "CDS"; gene "cnot1"; locus_tag "G4P62_013044"; orig_transcript_id "gnl|WGS:JAAVVJ|G4P62_T021644"; product "transcript variant X9"; protein_id "KAF7224986.1"; exon_number "23";
CM025011.1	Genbank	CDS	6647739	6647879	.	-	0	gene_id "G4P62_013044"; transcript_id "gnl|WGS:JAAVVJ|G4P62_T021644"; gbkey "CDS"; gene "cnot1"; locus_tag "G4P62_013044"; orig_transcript_id "gnl|WGS:JAAVVJ|G4P62_T021644"; product "transcript variant X9"; protein_id "KAF7224986.1"; exon_number "24";
CM025011.1	Genbank	CDS	6647487	6647666	.	-	0	gene_id "G4P62_013044"; transcript_id "gnl|WGS:JAAVVJ|G4P62_T021644"; gbkey "CDS"; gene "cnot1"; locus_tag "G4P62_013044"; orig_transcript_id "gnl|WGS:JAAVVJ|G4P62_T021644"; product "transcript variant X9"; protein_id "KAF7224986.1"; exon_number "25";
CM025011.1	Genbank	CDS	6647206	6647322	.	-	0	gene_id "G4P62_013044"; transcript_id "gnl|WGS:JAAVVJ|G4P62_T021644"; gbkey "CDS"; gene "cnot1"; locus_tag "G4P62_013044"; orig_transcript_id "gnl|WGS:JAAVVJ|G4P62_T021644"; product "transcript variant X9"; protein_id "KAF7224986.1"; exon_number "26";
CM025011.1	Genbank	CDS	6646999	6647109	.	-	0	gene_id "G4P62_013044"; transcript_id "gnl|WGS:JAAVVJ|G4P62_T021644"; gbkey "CDS"; gene "cnot1"; locus_tag "G4P62_013044"; orig_transcript_id "gnl|WGS:JAAVVJ|G4P62_T021644"; product "transcript variant X9"; protein_id "KAF7224986.1"; exon_number "27";
CM025011.1	Genbank	CDS	6646781	6646858	.	-	0	gene_id "G4P62_013044"; transcript_id "gnl|WGS:JAAVVJ|G4P62_T021644"; gbkey "CDS"; gene "cnot1"; locus_tag "G4P62_013044"; orig_transcript_id "gnl|WGS:JAAVVJ|G4P62_T021644"; product "transcript variant X9"; protein_id "KAF7224986.1"; exon_number "28";
CM025011.1	Genbank	CDS	6646374	6646551	.	-	0	gene_id "G4P62_013044"; transcript_id "gnl|WGS:JAAVVJ|G4P62_T021644"; gbkey "CDS"; gene "cnot1"; locus_tag "G4P62_013044"; orig_transcript_id "gnl|WGS:JAAVVJ|G4P62_T021644"; product "transcript variant X9"; protein_id "KAF7224986.1"; exon_number "29";
CM025011.1	Genbank	CDS	6645992	6646125	.	-	2	gene_id "G4P62_013044"; transcript_id "gnl|WGS:JAAVVJ|G4P62_T021644"; gbkey "CDS"; gene "cnot1"; locus_tag "G4P62_013044"; orig_transcript_id "gnl|WGS:JAAVVJ|G4P62_T021644"; product "transcript variant X9"; protein_id "KAF7224986.1"; exon_number "30";
CM025011.1	Genbank	CDS	6645468	6645764	.	-	0	gene_id "G4P62_013044"; transcript_id "gnl|WGS:JAAVVJ|G4P62_T021644"; gbkey "CDS"; gene "cnot1"; locus_tag "G4P62_013044"; orig_transcript_id "gnl|WGS:JAAVVJ|G4P62_T021644"; product "transcript variant X9"; protein_id "KAF7224986.1"; exon_number "31";
CM025011.1	Genbank	CDS	6645235	6645375	.	-	0	gene_id "G4P62_013044"; transcript_id "gnl|WGS:JAAVVJ|G4P62_T021644"; gbkey "CDS"; gene "cnot1"; locus_tag "G4P62_013044"; orig_transcript_id "gnl|WGS:JAAVVJ|G4P62_T021644"; product "transcript variant X9"; protein_id "KAF7224986.1"; exon_number "32";
CM025011.1	Genbank	CDS	6645008	6645112	.	-	0	gene_id "G4P62_013044"; transcript_id "gnl|WGS:JAAVVJ|G4P62_T021644"; gbkey "CDS"; gene "cnot1"; locus_tag "G4P62_013044"; orig_transcript_id "gnl|WGS:JAAVVJ|G4P62_T021644"; product "transcript variant X9"; protein_id "KAF7224986.1"; exon_number "33";
CM025011.1	Genbank	CDS	6644766	6644885	.	-	0	gene_id "G4P62_013044"; transcript_id "gnl|WGS:JAAVVJ|G4P62_T021644"; gbkey "CDS"; gene "cnot1"; locus_tag "G4P62_013044"; orig_transcript_id "gnl|WGS:JAAVVJ|G4P62_T021644"; product "transcript variant X9"; protein_id "KAF7224986.1"; exon_number "34";
CM025011.1	Genbank	CDS	6644332	6644526	.	-	0	gene_id "G4P62_013044"; transcript_id "gnl|WGS:JAAVVJ|G4P62_T021644"; gbkey "CDS"; gene "cnot1"; locus_tag "G4P62_013044"; orig_transcript_id "gnl|WGS:JAAVVJ|G4P62_T021644"; product "transcript variant X9"; protein_id "KAF7224986.1"; exon_number "35";
CM025011.1	Genbank	CDS	6644100	6644242	.	-	0	gene_id "G4P62_013044"; transcript_id "gnl|WGS:JAAVVJ|G4P62_T021644"; gbkey "CDS"; gene "cnot1"; locus_tag "G4P62_013044"; orig_transcript_id "gnl|WGS:JAAVVJ|G4P62_T021644"; product "transcript variant X9"; protein_id "KAF7224986.1"; exon_number "36";
CM025011.1	Genbank	CDS	6643867	6643975	.	-	1	gene_id "G4P62_013044"; transcript_id "gnl|WGS:JAAVVJ|G4P62_T021644"; gbkey "CDS"; gene "cnot1"; locus_tag "G4P62_013044"; orig_transcript_id "gnl|WGS:JAAVVJ|G4P62_T021644"; product "transcript variant X9"; protein_id "KAF7224986.1"; exon_number "37";
CM025011.1	Genbank	CDS	6643596	6643765	.	-	0	gene_id "G4P62_013044"; transcript_id "gnl|WGS:JAAVVJ|G4P62_T021644"; gbkey "CDS"; gene "cnot1"; locus_tag "G4P62_013044"; orig_transcript_id "gnl|WGS:JAAVVJ|G4P62_T021644"; product "transcript variant X9"; protein_id "KAF7224986.1"; exon_number "38";
CM025011.1	Genbank	CDS	6642940	6643171	.	-	1	gene_id "G4P62_013044"; transcript_id "gnl|WGS:JAAVVJ|G4P62_T021644"; gbkey "CDS"; gene "cnot1"; locus_tag "G4P62_013044"; orig_transcript_id "gnl|WGS:JAAVVJ|G4P62_T021644"; product "transcript variant X9"; protein_id "KAF7224986.1"; exon_number "39";
CM025011.1	Genbank	CDS	6642610	6642858	.	-	0	gene_id "G4P62_013044"; transcript_id "gnl|WGS:JAAVVJ|G4P62_T021644"; gbkey "CDS"; gene "cnot1"; locus_tag "G4P62_013044"; orig_transcript_id "gnl|WGS:JAAVVJ|G4P62_T021644"; product "transcript variant X9"; protein_id "KAF7224986.1"; exon_number "40";
CM025011.1	Genbank	CDS	6642350	6642513	.	-	0	gene_id "G4P62_013044"; transcript_id "gnl|WGS:JAAVVJ|G4P62_T021644"; gbkey "CDS"; gene "cnot1"; locus_tag "G4P62_013044"; orig_transcript_id "gnl|WGS:JAAVVJ|G4P62_T021644"; product "transcript variant X9"; protein_id "KAF7224986.1"; exon_number "41";
CM025011.1	Genbank	CDS	6642086	6642203	.	-	1	gene_id "G4P62_013044"; transcript_id "gnl|WGS:JAAVVJ|G4P62_T021644"; gbkey "CDS"; gene "cnot1"; locus_tag "G4P62_013044"; orig_transcript_id "gnl|WGS:JAAVVJ|G4P62_T021644"; product "transcript variant X9"; protein_id "KAF7224986.1"; exon_number "42";
CM025011.1	Genbank	CDS	6640279	6640380	.	-	0	gene_id "G4P62_013044"; transcript_id "gnl|WGS:JAAVVJ|G4P62_T021644"; gbkey "CDS"; gene "cnot1"; locus_tag "G4P62_013044"; orig_transcript_id "gnl|WGS:JAAVVJ|G4P62_T021644"; product "transcript variant X9"; protein_id "KAF7224986.1"; exon_number "43";
CM025011.1	Genbank	CDS	6640013	6640186	.	-	0	gene_id "G4P62_013044"; transcript_id "gnl|WGS:JAAVVJ|G4P62_T021644"; gbkey "CDS"; gene "cnot1"; locus_tag "G4P62_013044"; orig_transcript_id "gnl|WGS:JAAVVJ|G4P62_T021644"; product "transcript variant X9"; protein_id "KAF7224986.1"; exon_number "44";
CM025011.1	Genbank	CDS	6639757	6639906	.	-	0	gene_id "G4P62_013044"; transcript_id "gnl|WGS:JAAVVJ|G4P62_T021644"; gbkey "CDS"; gene "cnot1"; locus_tag "G4P62_013044"; orig_transcript_id "gnl|WGS:JAAVVJ|G4P62_T021644"; product "transcript variant X9"; protein_id "KAF7224986.1"; exon_number "45";
CM025011.1	Genbank	CDS	6639501	6639681	.	-	0	gene_id "G4P62_013044"; transcript_id "gnl|WGS:JAAVVJ|G4P62_T021644"; gbkey "CDS"; gene "cnot1"; locus_tag "G4P62_013044"; orig_transcript_id "gnl|WGS:JAAVVJ|G4P62_T021644"; product "transcript variant X9"; protein_id "KAF7224986.1"; exon_number "46";
CM025011.1	Genbank	CDS	6639229	6639361	.	-	2	gene_id "G4P62_013044"; transcript_id "gnl|WGS:JAAVVJ|G4P62_T021644"; gbkey "CDS"; gene "cnot1"; locus_tag "G4P62_013044"; orig_transcript_id "gnl|WGS:JAAVVJ|G4P62_T021644"; product "transcript variant X9"; protein_id "KAF7224986.1"; exon_number "47";
CM025011.1	Genbank	CDS	6639008	6639142	.	-	1	gene_id "G4P62_013044"; transcript_id "gnl|WGS:JAAVVJ|G4P62_T021644"; gbkey "CDS"; gene "cnot1"; locus_tag "G4P62_013044"; orig_transcript_id "gnl|WGS:JAAVVJ|G4P62_T021644"; product "transcript variant X9"; protein_id "KAF7224986.1"; exon_number "48";
CM025011.1	Genbank	CDS	6638814	6638889	.	-	1	gene_id "G4P62_013044"; transcript_id "gnl|WGS:JAAVVJ|G4P62_T021644"; gbkey "CDS"; gene "cnot1"; locus_tag "G4P62_013044"; orig_transcript_id "gnl|WGS:JAAVVJ|G4P62_T021644"; product "transcript variant X9"; protein_id "KAF7224986.1"; exon_number "49";
CM025011.1	Genbank	start_codon	6665902	6665904	.	-	0	gene_id "G4P62_013044"; transcript_id "gnl|WGS:JAAVVJ|G4P62_T021644"; gbkey "CDS"; gene "cnot1"; locus_tag "G4P62_013044"; orig_transcript_id "gnl|WGS:JAAVVJ|G4P62_T021644"; product "transcript variant X9"; protein_id "KAF7224986.1"; exon_number "2";
CM025011.1	Genbank	stop_codon	6638811	6638813	.	-	0	gene_id "G4P62_013044"; transcript_id "gnl|WGS:JAAVVJ|G4P62_T021644"; gbkey "CDS"; gene "cnot1"; locus_tag "G4P62_013044"; orig_transcript_id "gnl|WGS:JAAVVJ|G4P62_T021644"; product "transcript variant X9"; protein_id "KAF7224986.1"; exon_number "49";
CM025011.1	Genbank	transcript	6638811	6665904	.	-	.	gene_id "G4P62_013044"; transcript_id "gnl|WGS:JAAVVJ|G4P62_T021647"; gbkey "mRNA"; gene "cnot1"; locus_tag "G4P62_013044"; note "transcript variant X12"; orig_protein_id "gnl|WGS:JAAVVJ|G4P62_P021647"; orig_transcript_id "gnl|WGS:JAAVVJ|G4P62_T021647"; product "CCR4-NOT transcription complex subunit 1"; transcript_biotype "mRNA";
CM025011.1	Genbank	exon	6665803	6665904	.	-	.	gene_id "G4P62_013044"; transcript_id "gnl|WGS:JAAVVJ|G4P62_T021647"; gene "cnot1"; locus_tag "G4P62_013044"; note "transcript variant X12"; orig_protein_id "gnl|WGS:JAAVVJ|G4P62_P021647"; orig_transcript_id "gnl|WGS:JAAVVJ|G4P62_T021647"; product "CCR4-NOT transcription complex subunit 1"; transcript_biotype "mRNA"; exon_number "1";
CM025011.1	Genbank	exon	6659543	6659650	.	-	.	gene_id "G4P62_013044"; transcript_id "gnl|WGS:JAAVVJ|G4P62_T021647"; gene "cnot1"; locus_tag "G4P62_013044"; note "transcript variant X12"; orig_protein_id "gnl|WGS:JAAVVJ|G4P62_P021647"; orig_transcript_id "gnl|WGS:JAAVVJ|G4P62_T021647"; product "CCR4-NOT transcription complex subunit 1"; transcript_biotype "mRNA"; exon_number "2";
CM025011.1	Genbank	exon	6659287	6659379	.	-	.	gene_id "G4P62_013044"; transcript_id "gnl|WGS:JAAVVJ|G4P62_T021647"; gene "cnot1"; locus_tag "G4P62_013044"; note "transcript variant X12"; orig_protein_id "gnl|WGS:JAAVVJ|G4P62_P021647"; orig_transcript_id "gnl|WGS:JAAVVJ|G4P62_T021647"; product "CCR4-NOT transcription complex subunit 1"; transcript_biotype "mRNA"; exon_number "3";
CM025011.1	Genbank	exon	6658958	6659026	.	-	.	gene_id "G4P62_013044"; transcript_id "gnl|WGS:JAAVVJ|G4P62_T021647"; gene "cnot1"; locus_tag "G4P62_013044"; note "transcript variant X12"; orig_protein_id "gnl|WGS:JAAVVJ|G4P62_P021647"; orig_transcript_id "gnl|WGS:JAAVVJ|G4P62_T021647"; product "CCR4-NOT transcription complex subunit 1"; transcript_biotype "mRNA"; exon_number "4";
CM025011.1	Genbank	exon	6658745	6658799	.	-	.	gene_id "G4P62_013044"; transcript_id "gnl|WGS:JAAVVJ|G4P62_T021647"; gene "cnot1"; locus_tag "G4P62_013044"; note "transcript variant X12"; orig_protein_id "gnl|WGS:JAAVVJ|G4P62_P021647"; orig_transcript_id "gnl|WGS:JAAVVJ|G4P62_T021647"; product "CCR4-NOT transcription complex subunit 1"; transcript_biotype "mRNA"; exon_number "5";
CM025011.1	Genbank	exon	6658448	6658651	.	-	.	gene_id "G4P62_013044"; transcript_id "gnl|WGS:JAAVVJ|G4P62_T021647"; gene "cnot1"; locus_tag "G4P62_013044"; note "transcript variant X12"; orig_protein_id "gnl|WGS:JAAVVJ|G4P62_P021647"; orig_transcript_id "gnl|WGS:JAAVVJ|G4P62_T021647"; product "CCR4-NOT transcription complex subunit 1"; transcript_biotype "mRNA"; exon_number "6";
CM025011.1	Genbank	exon	6658161	6658329	.	-	.	gene_id "G4P62_013044"; transcript_id "gnl|WGS:JAAVVJ|G4P62_T021647"; gene "cnot1"; locus_tag "G4P62_013044"; note "transcript variant X12"; orig_protein_id "gnl|WGS:JAAVVJ|G4P62_P021647"; orig_transcript_id "gnl|WGS:JAAVVJ|G4P62_T021647"; product "CCR4-NOT transcription complex subunit 1"; transcript_biotype "mRNA"; exon_number "7";
CM025011.1	Genbank	exon	6656122	6656248	.	-	.	gene_id "G4P62_013044"; transcript_id "gnl|WGS:JAAVVJ|G4P62_T021647"; gene "cnot1"; locus_tag "G4P62_013044"; note "transcript variant X12"; orig_protein_id "gnl|WGS:JAAVVJ|G4P62_P021647"; orig_transcript_id "gnl|WGS:JAAVVJ|G4P62_T021647"; product "CCR4-NOT transcription complex subunit 1"; transcript_biotype "mRNA"; exon_number "8";
CM025011.1	Genbank	exon	6654787	6654897	.	-	.	gene_id "G4P62_013044"; transcript_id "gnl|WGS:JAAVVJ|G4P62_T021647"; gene "cnot1"; locus_tag "G4P62_013044"; note "transcript variant X12"; orig_protein_id "gnl|WGS:JAAVVJ|G4P62_P021647"; orig_transcript_id "gnl|WGS:JAAVVJ|G4P62_T021647"; product "CCR4-NOT transcription complex subunit 1"; transcript_biotype "mRNA"; exon_number "9";
CM025011.1	Genbank	exon	6654069	6654239	.	-	.	gene_id "G4P62_013044"; transcript_id "gnl|WGS:JAAVVJ|G4P62_T021647"; gene "cnot1"; locus_tag "G4P62_013044"; note "transcript variant X12"; orig_protein_id "gnl|WGS:JAAVVJ|G4P62_P021647"; orig_transcript_id "gnl|WGS:JAAVVJ|G4P62_T021647"; product "CCR4-NOT transcription complex subunit 1"; transcript_biotype "mRNA"; exon_number "10";
CM025011.1	Genbank	exon	6653812	6653939	.	-	.	gene_id "G4P62_013044"; transcript_id "gnl|WGS:JAAVVJ|G4P62_T021647"; gene "cnot1"; locus_tag "G4P62_013044"; note "transcript variant X12"; orig_protein_id "gnl|WGS:JAAVVJ|G4P62_P021647"; orig_transcript_id "gnl|WGS:JAAVVJ|G4P62_T021647"; product "CCR4-NOT transcription complex subunit 1"; transcript_biotype "mRNA"; exon_number "11";
CM025011.1	Genbank	exon	6651871	6652111	.	-	.	gene_id "G4P62_013044"; transcript_id "gnl|WGS:JAAVVJ|G4P62_T021647"; gene "cnot1"; locus_tag "G4P62_013044"; note "transcript variant X12"; orig_protein_id "gnl|WGS:JAAVVJ|G4P62_P021647"; orig_transcript_id "gnl|WGS:JAAVVJ|G4P62_T021647"; product "CCR4-NOT transcription complex subunit 1"; transcript_biotype "mRNA"; exon_number "12";
CM025011.1	Genbank	exon	6651655	6651774	.	-	.	gene_id "G4P62_013044"; transcript_id "gnl|WGS:JAAVVJ|G4P62_T021647"; gene "cnot1"; locus_tag "G4P62_013044"; note "transcript variant X12"; orig_protein_id "gnl|WGS:JAAVVJ|G4P62_P021647"; orig_transcript_id "gnl|WGS:JAAVVJ|G4P62_T021647"; product "CCR4-NOT transcription complex subunit 1"; transcript_biotype "mRNA"; exon_number "13";
CM025011.1	Genbank	exon	6651311	6651433	.	-	.	gene_id "G4P62_013044"; transcript_id "gnl|WGS:JAAVVJ|G4P62_T021647"; gene "cnot1"; locus_tag "G4P62_013044"; note "transcript variant X12"; orig_protein_id "gnl|WGS:JAAVVJ|G4P62_P021647"; orig_transcript_id "gnl|WGS:JAAVVJ|G4P62_T021647"; product "CCR4-NOT transcription complex subunit 1"; transcript_biotype "mRNA"; exon_number "14";
CM025011.1	Genbank	exon	6651052	6651203	.	-	.	gene_id "G4P62_013044"; transcript_id "gnl|WGS:JAAVVJ|G4P62_T021647"; gene "cnot1"; locus_tag "G4P62_013044"; note "transcript variant X12"; orig_protein_id "gnl|WGS:JAAVVJ|G4P62_P021647"; orig_transcript_id "gnl|WGS:JAAVVJ|G4P62_T021647"; product "CCR4-NOT transcription complex subunit 1"; transcript_biotype "mRNA"; exon_number "15";
CM025011.1	Genbank	exon	6650174	6650324	.	-	.	gene_id "G4P62_013044"; transcript_id "gnl|WGS:JAAVVJ|G4P62_T021647"; gene "cnot1"; locus_tag "G4P62_013044"; note "transcript variant X12"; orig_protein_id "gnl|WGS:JAAVVJ|G4P62_P021647"; orig_transcript_id "gnl|WGS:JAAVVJ|G4P62_T021647"; product "CCR4-NOT transcription complex subunit 1"; transcript_biotype "mRNA"; exon_number "16";
CM025011.1	Genbank	exon	6649866	6650076	.	-	.	gene_id "G4P62_013044"; transcript_id "gnl|WGS:JAAVVJ|G4P62_T021647"; gene "cnot1"; locus_tag "G4P62_013044"; note "transcript variant X12"; orig_protein_id "gnl|WGS:JAAVVJ|G4P62_P021647"; orig_transcript_id "gnl|WGS:JAAVVJ|G4P62_T021647"; product "CCR4-NOT transcription complex subunit 1"; transcript_biotype "mRNA"; exon_number "17";
CM025011.1	Genbank	exon	6649506	6649631	.	-	.	gene_id "G4P62_013044"; transcript_id "gnl|WGS:JAAVVJ|G4P62_T021647"; gene "cnot1"; locus_tag "G4P62_013044"; note "transcript variant X12"; orig_protein_id "gnl|WGS:JAAVVJ|G4P62_P021647"; orig_transcript_id "gnl|WGS:JAAVVJ|G4P62_T021647"; product "CCR4-NOT transcription complex subunit 1"; transcript_biotype "mRNA"; exon_number "18";
CM025011.1	Genbank	exon	6648846	6648970	.	-	.	gene_id "G4P62_013044"; transcript_id "gnl|WGS:JAAVVJ|G4P62_T021647"; gene "cnot1"; locus_tag "G4P62_013044"; note "transcript variant X12"; orig_protein_id "gnl|WGS:JAAVVJ|G4P62_P021647"; orig_transcript_id "gnl|WGS:JAAVVJ|G4P62_T021647"; product "CCR4-NOT transcription complex subunit 1"; transcript_biotype "mRNA"; exon_number "19";
CM025011.1	Genbank	exon	6648483	6648769	.	-	.	gene_id "G4P62_013044"; transcript_id "gnl|WGS:JAAVVJ|G4P62_T021647"; gene "cnot1"; locus_tag "G4P62_013044"; note "transcript variant X12"; orig_protein_id "gnl|WGS:JAAVVJ|G4P62_P021647"; orig_transcript_id "gnl|WGS:JAAVVJ|G4P62_T021647"; product "CCR4-NOT transcription complex subunit 1"; transcript_biotype "mRNA"; exon_number "20";
CM025011.1	Genbank	exon	6648327	6648405	.	-	.	gene_id "G4P62_013044"; transcript_id "gnl|WGS:JAAVVJ|G4P62_T021647"; gene "cnot1"; locus_tag "G4P62_013044"; note "transcript variant X12"; orig_protein_id "gnl|WGS:JAAVVJ|G4P62_P021647"; orig_transcript_id "gnl|WGS:JAAVVJ|G4P62_T021647"; product "CCR4-NOT transcription complex subunit 1"; transcript_biotype "mRNA"; exon_number "21";
CM025011.1	Genbank	exon	6647973	6648215	.	-	.	gene_id "G4P62_013044"; transcript_id "gnl|WGS:JAAVVJ|G4P62_T021647"; gene "cnot1"; locus_tag "G4P62_013044"; note "transcript variant X12"; orig_protein_id "gnl|WGS:JAAVVJ|G4P62_P021647"; orig_transcript_id "gnl|WGS:JAAVVJ|G4P62_T021647"; product "CCR4-NOT transcription complex subunit 1"; transcript_biotype "mRNA"; exon_number "22";
CM025011.1	Genbank	exon	6647739	6647879	.	-	.	gene_id "G4P62_013044"; transcript_id "gnl|WGS:JAAVVJ|G4P62_T021647"; gene "cnot1"; locus_tag "G4P62_013044"; note "transcript variant X12"; orig_protein_id "gnl|WGS:JAAVVJ|G4P62_P021647"; orig_transcript_id "gnl|WGS:JAAVVJ|G4P62_T021647"; product "CCR4-NOT transcription complex subunit 1"; transcript_biotype "mRNA"; exon_number "23";
CM025011.1	Genbank	exon	6647487	6647666	.	-	.	gene_id "G4P62_013044"; transcript_id "gnl|WGS:JAAVVJ|G4P62_T021647"; gene "cnot1"; locus_tag "G4P62_013044"; note "transcript variant X12"; orig_protein_id "gnl|WGS:JAAVVJ|G4P62_P021647"; orig_transcript_id "gnl|WGS:JAAVVJ|G4P62_T021647"; product "CCR4-NOT transcription complex subunit 1"; transcript_biotype "mRNA"; exon_number "24";
CM025011.1	Genbank	exon	6647206	6647322	.	-	.	gene_id "G4P62_013044"; transcript_id "gnl|WGS:JAAVVJ|G4P62_T021647"; gene "cnot1"; locus_tag "G4P62_013044"; note "transcript variant X12"; orig_protein_id "gnl|WGS:JAAVVJ|G4P62_P021647"; orig_transcript_id "gnl|WGS:JAAVVJ|G4P62_T021647"; product "CCR4-NOT transcription complex subunit 1"; transcript_biotype "mRNA"; exon_number "25";
CM025011.1	Genbank	exon	6646999	6647109	.	-	.	gene_id "G4P62_013044"; transcript_id "gnl|WGS:JAAVVJ|G4P62_T021647"; gene "cnot1"; locus_tag "G4P62_013044"; note "transcript variant X12"; orig_protein_id "gnl|WGS:JAAVVJ|G4P62_P021647"; orig_transcript_id "gnl|WGS:JAAVVJ|G4P62_T021647"; product "CCR4-NOT transcription complex subunit 1"; transcript_biotype "mRNA"; exon_number "26";
CM025011.1	Genbank	exon	6646781	6646858	.	-	.	gene_id "G4P62_013044"; transcript_id "gnl|WGS:JAAVVJ|G4P62_T021647"; gene "cnot1"; locus_tag "G4P62_013044"; note "transcript variant X12"; orig_protein_id "gnl|WGS:JAAVVJ|G4P62_P021647"; orig_transcript_id "gnl|WGS:JAAVVJ|G4P62_T021647"; product "CCR4-NOT transcription complex subunit 1"; transcript_biotype "mRNA"; exon_number "27";
CM025011.1	Genbank	exon	6646374	6646551	.	-	.	gene_id "G4P62_013044"; transcript_id "gnl|WGS:JAAVVJ|G4P62_T021647"; gene "cnot1"; locus_tag "G4P62_013044"; note "transcript variant X12"; orig_protein_id "gnl|WGS:JAAVVJ|G4P62_P021647"; orig_transcript_id "gnl|WGS:JAAVVJ|G4P62_T021647"; product "CCR4-NOT transcription complex subunit 1"; transcript_biotype "mRNA"; exon_number "28";
CM025011.1	Genbank	exon	6645992	6646125	.	-	.	gene_id "G4P62_013044"; transcript_id "gnl|WGS:JAAVVJ|G4P62_T021647"; gene "cnot1"; locus_tag "G4P62_013044"; note "transcript variant X12"; orig_protein_id "gnl|WGS:JAAVVJ|G4P62_P021647"; orig_transcript_id "gnl|WGS:JAAVVJ|G4P62_T021647"; product "CCR4-NOT transcription complex subunit 1"; transcript_biotype "mRNA"; exon_number "29";
CM025011.1	Genbank	exon	6645468	6645764	.	-	.	gene_id "G4P62_013044"; transcript_id "gnl|WGS:JAAVVJ|G4P62_T021647"; gene "cnot1"; locus_tag "G4P62_013044"; note "transcript variant X12"; orig_protein_id "gnl|WGS:JAAVVJ|G4P62_P021647"; orig_transcript_id "gnl|WGS:JAAVVJ|G4P62_T021647"; product "CCR4-NOT transcription complex subunit 1"; transcript_biotype "mRNA"; exon_number "30";
CM025011.1	Genbank	exon	6645235	6645375	.	-	.	gene_id "G4P62_013044"; transcript_id "gnl|WGS:JAAVVJ|G4P62_T021647"; gene "cnot1"; locus_tag "G4P62_013044"; note "transcript variant X12"; orig_protein_id "gnl|WGS:JAAVVJ|G4P62_P021647"; orig_transcript_id "gnl|WGS:JAAVVJ|G4P62_T021647"; product "CCR4-NOT transcription complex subunit 1"; transcript_biotype "mRNA"; exon_number "31";
CM025011.1	Genbank	exon	6645008	6645112	.	-	.	gene_id "G4P62_013044"; transcript_id "gnl|WGS:JAAVVJ|G4P62_T021647"; gene "cnot1"; locus_tag "G4P62_013044"; note "transcript variant X12"; orig_protein_id "gnl|WGS:JAAVVJ|G4P62_P021647"; orig_transcript_id "gnl|WGS:JAAVVJ|G4P62_T021647"; product "CCR4-NOT transcription complex subunit 1"; transcript_biotype "mRNA"; exon_number "32";
CM025011.1	Genbank	exon	6644766	6644885	.	-	.	gene_id "G4P62_013044"; transcript_id "gnl|WGS:JAAVVJ|G4P62_T021647"; gene "cnot1"; locus_tag "G4P62_013044"; note "transcript variant X12"; orig_protein_id "gnl|WGS:JAAVVJ|G4P62_P021647"; orig_transcript_id "gnl|WGS:JAAVVJ|G4P62_T021647"; product "CCR4-NOT transcription complex subunit 1"; transcript_biotype "mRNA"; exon_number "33";
CM025011.1	Genbank	exon	6644332	6644526	.	-	.	gene_id "G4P62_013044"; transcript_id "gnl|WGS:JAAVVJ|G4P62_T021647"; gene "cnot1"; locus_tag "G4P62_013044"; note "transcript variant X12"; orig_protein_id "gnl|WGS:JAAVVJ|G4P62_P021647"; orig_transcript_id "gnl|WGS:JAAVVJ|G4P62_T021647"; product "CCR4-NOT transcription complex subunit 1"; transcript_biotype "mRNA"; exon_number "34";
CM025011.1	Genbank	exon	6644100	6644242	.	-	.	gene_id "G4P62_013044"; transcript_id "gnl|WGS:JAAVVJ|G4P62_T021647"; gene "cnot1"; locus_tag "G4P62_013044"; note "transcript variant X12"; orig_protein_id "gnl|WGS:JAAVVJ|G4P62_P021647"; orig_transcript_id "gnl|WGS:JAAVVJ|G4P62_T021647"; product "CCR4-NOT transcription complex subunit 1"; transcript_biotype "mRNA"; exon_number "35";
CM025011.1	Genbank	exon	6643867	6643975	.	-	.	gene_id "G4P62_013044"; transcript_id "gnl|WGS:JAAVVJ|G4P62_T021647"; gene "cnot1"; locus_tag "G4P62_013044"; note "transcript variant X12"; orig_protein_id "gnl|WGS:JAAVVJ|G4P62_P021647"; orig_transcript_id "gnl|WGS:JAAVVJ|G4P62_T021647"; product "CCR4-NOT transcription complex subunit 1"; transcript_biotype "mRNA"; exon_number "36";
CM025011.1	Genbank	exon	6643596	6643765	.	-	.	gene_id "G4P62_013044"; transcript_id "gnl|WGS:JAAVVJ|G4P62_T021647"; gene "cnot1"; locus_tag "G4P62_013044"; note "transcript variant X12"; orig_protein_id "gnl|WGS:JAAVVJ|G4P62_P021647"; orig_transcript_id "gnl|WGS:JAAVVJ|G4P62_T021647"; product "CCR4-NOT transcription complex subunit 1"; transcript_biotype "mRNA"; exon_number "37";
CM025011.1	Genbank	exon	6642940	6643171	.	-	.	gene_id "G4P62_013044"; transcript_id "gnl|WGS:JAAVVJ|G4P62_T021647"; gene "cnot1"; locus_tag "G4P62_013044"; note "transcript variant X12"; orig_protein_id "gnl|WGS:JAAVVJ|G4P62_P021647"; orig_transcript_id "gnl|WGS:JAAVVJ|G4P62_T021647"; product "CCR4-NOT transcription complex subunit 1"; transcript_biotype "mRNA"; exon_number "38";
CM025011.1	Genbank	exon	6642610	6642858	.	-	.	gene_id "G4P62_013044"; transcript_id "gnl|WGS:JAAVVJ|G4P62_T021647"; gene "cnot1"; locus_tag "G4P62_013044"; note "transcript variant X12"; orig_protein_id "gnl|WGS:JAAVVJ|G4P62_P021647"; orig_transcript_id "gnl|WGS:JAAVVJ|G4P62_T021647"; product "CCR4-NOT transcription complex subunit 1"; transcript_biotype "mRNA"; exon_number "39";
CM025011.1	Genbank	exon	6642350	6642513	.	-	.	gene_id "G4P62_013044"; transcript_id "gnl|WGS:JAAVVJ|G4P62_T021647"; gene "cnot1"; locus_tag "G4P62_013044"; note "transcript variant X12"; orig_protein_id "gnl|WGS:JAAVVJ|G4P62_P021647"; orig_transcript_id "gnl|WGS:JAAVVJ|G4P62_T021647"; product "CCR4-NOT transcription complex subunit 1"; transcript_biotype "mRNA"; exon_number "40";
CM025011.1	Genbank	exon	6642086	6642203	.	-	.	gene_id "G4P62_013044"; transcript_id "gnl|WGS:JAAVVJ|G4P62_T021647"; gene "cnot1"; locus_tag "G4P62_013044"; note "transcript variant X12"; orig_protein_id "gnl|WGS:JAAVVJ|G4P62_P021647"; orig_transcript_id "gnl|WGS:JAAVVJ|G4P62_T021647"; product "CCR4-NOT transcription complex subunit 1"; transcript_biotype "mRNA"; exon_number "41";
CM025011.1	Genbank	exon	6640279	6640380	.	-	.	gene_id "G4P62_013044"; transcript_id "gnl|WGS:JAAVVJ|G4P62_T021647"; gene "cnot1"; locus_tag "G4P62_013044"; note "transcript variant X12"; orig_protein_id "gnl|WGS:JAAVVJ|G4P62_P021647"; orig_transcript_id "gnl|WGS:JAAVVJ|G4P62_T021647"; product "CCR4-NOT transcription complex subunit 1"; transcript_biotype "mRNA"; exon_number "42";
CM025011.1	Genbank	exon	6640013	6640186	.	-	.	gene_id "G4P62_013044"; transcript_id "gnl|WGS:JAAVVJ|G4P62_T021647"; gene "cnot1"; locus_tag "G4P62_013044"; note "transcript variant X12"; orig_protein_id "gnl|WGS:JAAVVJ|G4P62_P021647"; orig_transcript_id "gnl|WGS:JAAVVJ|G4P62_T021647"; product "CCR4-NOT transcription complex subunit 1"; transcript_biotype "mRNA"; exon_number "43";
CM025011.1	Genbank	exon	6639757	6639906	.	-	.	gene_id "G4P62_013044"; transcript_id "gnl|WGS:JAAVVJ|G4P62_T021647"; gene "cnot1"; locus_tag "G4P62_013044"; note "transcript variant X12"; orig_protein_id "gnl|WGS:JAAVVJ|G4P62_P021647"; orig_transcript_id "gnl|WGS:JAAVVJ|G4P62_T021647"; product "CCR4-NOT transcription complex subunit 1"; transcript_biotype "mRNA"; exon_number "44";
CM025011.1	Genbank	exon	6639501	6639681	.	-	.	gene_id "G4P62_013044"; transcript_id "gnl|WGS:JAAVVJ|G4P62_T021647"; gene "cnot1"; locus_tag "G4P62_013044"; note "transcript variant X12"; orig_protein_id "gnl|WGS:JAAVVJ|G4P62_P021647"; orig_transcript_id "gnl|WGS:JAAVVJ|G4P62_T021647"; product "CCR4-NOT transcription complex subunit 1"; transcript_biotype "mRNA"; exon_number "45";
CM025011.1	Genbank	exon	6639229	6639361	.	-	.	gene_id "G4P62_013044"; transcript_id "gnl|WGS:JAAVVJ|G4P62_T021647"; gene "cnot1"; locus_tag "G4P62_013044"; note "transcript variant X12"; orig_protein_id "gnl|WGS:JAAVVJ|G4P62_P021647"; orig_transcript_id "gnl|WGS:JAAVVJ|G4P62_T021647"; product "CCR4-NOT transcription complex subunit 1"; transcript_biotype "mRNA"; exon_number "46";
CM025011.1	Genbank	exon	6639008	6639142	.	-	.	gene_id "G4P62_013044"; transcript_id "gnl|WGS:JAAVVJ|G4P62_T021647"; gene "cnot1"; locus_tag "G4P62_013044"; note "transcript variant X12"; orig_protein_id "gnl|WGS:JAAVVJ|G4P62_P021647"; orig_transcript_id "gnl|WGS:JAAVVJ|G4P62_T021647"; product "CCR4-NOT transcription complex subunit 1"; transcript_biotype "mRNA"; exon_number "47";
CM025011.1	Genbank	exon	6638811	6638889	.	-	.	gene_id "G4P62_013044"; transcript_id "gnl|WGS:JAAVVJ|G4P62_T021647"; gene "cnot1"; locus_tag "G4P62_013044"; note "transcript variant X12"; orig_protein_id "gnl|WGS:JAAVVJ|G4P62_P021647"; orig_transcript_id "gnl|WGS:JAAVVJ|G4P62_T021647"; product "CCR4-NOT transcription complex subunit 1"; transcript_biotype "mRNA"; exon_number "48";
CM025011.1	Genbank	CDS	6665803	6665904	.	-	0	gene_id "G4P62_013044"; transcript_id "gnl|WGS:JAAVVJ|G4P62_T021647"; gbkey "CDS"; gene "cnot1"; locus_tag "G4P62_013044"; orig_transcript_id "gnl|WGS:JAAVVJ|G4P62_T021647"; product "transcript variant X12"; protein_id "KAF7224989.1"; exon_number "1";
CM025011.1	Genbank	CDS	6659543	6659650	.	-	0	gene_id "G4P62_013044"; transcript_id "gnl|WGS:JAAVVJ|G4P62_T021647"; gbkey "CDS"; gene "cnot1"; locus_tag "G4P62_013044"; orig_transcript_id "gnl|WGS:JAAVVJ|G4P62_T021647"; product "transcript variant X12"; protein_id "KAF7224989.1"; exon_number "2";
CM025011.1	Genbank	CDS	6659287	6659379	.	-	0	gene_id "G4P62_013044"; transcript_id "gnl|WGS:JAAVVJ|G4P62_T021647"; gbkey "CDS"; gene "cnot1"; locus_tag "G4P62_013044"; orig_transcript_id "gnl|WGS:JAAVVJ|G4P62_T021647"; product "transcript variant X12"; protein_id "KAF7224989.1"; exon_number "3";
CM025011.1	Genbank	CDS	6658958	6659026	.	-	0	gene_id "G4P62_013044"; transcript_id "gnl|WGS:JAAVVJ|G4P62_T021647"; gbkey "CDS"; gene "cnot1"; locus_tag "G4P62_013044"; orig_transcript_id "gnl|WGS:JAAVVJ|G4P62_T021647"; product "transcript variant X12"; protein_id "KAF7224989.1"; exon_number "4";
CM025011.1	Genbank	CDS	6658745	6658799	.	-	0	gene_id "G4P62_013044"; transcript_id "gnl|WGS:JAAVVJ|G4P62_T021647"; gbkey "CDS"; gene "cnot1"; locus_tag "G4P62_013044"; orig_transcript_id "gnl|WGS:JAAVVJ|G4P62_T021647"; product "transcript variant X12"; protein_id "KAF7224989.1"; exon_number "5";
CM025011.1	Genbank	CDS	6658448	6658651	.	-	2	gene_id "G4P62_013044"; transcript_id "gnl|WGS:JAAVVJ|G4P62_T021647"; gbkey "CDS"; gene "cnot1"; locus_tag "G4P62_013044"; orig_transcript_id "gnl|WGS:JAAVVJ|G4P62_T021647"; product "transcript variant X12"; protein_id "KAF7224989.1"; exon_number "6";
CM025011.1	Genbank	CDS	6658161	6658329	.	-	2	gene_id "G4P62_013044"; transcript_id "gnl|WGS:JAAVVJ|G4P62_T021647"; gbkey "CDS"; gene "cnot1"; locus_tag "G4P62_013044"; orig_transcript_id "gnl|WGS:JAAVVJ|G4P62_T021647"; product "transcript variant X12"; protein_id "KAF7224989.1"; exon_number "7";
CM025011.1	Genbank	CDS	6656122	6656248	.	-	1	gene_id "G4P62_013044"; transcript_id "gnl|WGS:JAAVVJ|G4P62_T021647"; gbkey "CDS"; gene "cnot1"; locus_tag "G4P62_013044"; orig_transcript_id "gnl|WGS:JAAVVJ|G4P62_T021647"; product "transcript variant X12"; protein_id "KAF7224989.1"; exon_number "8";
CM025011.1	Genbank	CDS	6654787	6654897	.	-	0	gene_id "G4P62_013044"; transcript_id "gnl|WGS:JAAVVJ|G4P62_T021647"; gbkey "CDS"; gene "cnot1"; locus_tag "G4P62_013044"; orig_transcript_id "gnl|WGS:JAAVVJ|G4P62_T021647"; product "transcript variant X12"; protein_id "KAF7224989.1"; exon_number "9";
CM025011.1	Genbank	CDS	6654069	6654239	.	-	0	gene_id "G4P62_013044"; transcript_id "gnl|WGS:JAAVVJ|G4P62_T021647"; gbkey "CDS"; gene "cnot1"; locus_tag "G4P62_013044"; orig_transcript_id "gnl|WGS:JAAVVJ|G4P62_T021647"; product "transcript variant X12"; protein_id "KAF7224989.1"; exon_number "10";
CM025011.1	Genbank	CDS	6653812	6653939	.	-	0	gene_id "G4P62_013044"; transcript_id "gnl|WGS:JAAVVJ|G4P62_T021647"; gbkey "CDS"; gene "cnot1"; locus_tag "G4P62_013044"; orig_transcript_id "gnl|WGS:JAAVVJ|G4P62_T021647"; product "transcript variant X12"; protein_id "KAF7224989.1"; exon_number "11";
CM025011.1	Genbank	CDS	6651871	6652111	.	-	1	gene_id "G4P62_013044"; transcript_id "gnl|WGS:JAAVVJ|G4P62_T021647"; gbkey "CDS"; gene "cnot1"; locus_tag "G4P62_013044"; orig_transcript_id "gnl|WGS:JAAVVJ|G4P62_T021647"; product "transcript variant X12"; protein_id "KAF7224989.1"; exon_number "12";
CM025011.1	Genbank	CDS	6651655	6651774	.	-	0	gene_id "G4P62_013044"; transcript_id "gnl|WGS:JAAVVJ|G4P62_T021647"; gbkey "CDS"; gene "cnot1"; locus_tag "G4P62_013044"; orig_transcript_id "gnl|WGS:JAAVVJ|G4P62_T021647"; product "transcript variant X12"; protein_id "KAF7224989.1"; exon_number "13";
CM025011.1	Genbank	CDS	6651311	6651433	.	-	0	gene_id "G4P62_013044"; transcript_id "gnl|WGS:JAAVVJ|G4P62_T021647"; gbkey "CDS"; gene "cnot1"; locus_tag "G4P62_013044"; orig_transcript_id "gnl|WGS:JAAVVJ|G4P62_T021647"; product "transcript variant X12"; protein_id "KAF7224989.1"; exon_number "14";
CM025011.1	Genbank	CDS	6651052	6651203	.	-	0	gene_id "G4P62_013044"; transcript_id "gnl|WGS:JAAVVJ|G4P62_T021647"; gbkey "CDS"; gene "cnot1"; locus_tag "G4P62_013044"; orig_transcript_id "gnl|WGS:JAAVVJ|G4P62_T021647"; product "transcript variant X12"; protein_id "KAF7224989.1"; exon_number "15";
CM025011.1	Genbank	CDS	6650174	6650324	.	-	1	gene_id "G4P62_013044"; transcript_id "gnl|WGS:JAAVVJ|G4P62_T021647"; gbkey "CDS"; gene "cnot1"; locus_tag "G4P62_013044"; orig_transcript_id "gnl|WGS:JAAVVJ|G4P62_T021647"; product "transcript variant X12"; protein_id "KAF7224989.1"; exon_number "16";
CM025011.1	Genbank	CDS	6649866	6650076	.	-	0	gene_id "G4P62_013044"; transcript_id "gnl|WGS:JAAVVJ|G4P62_T021647"; gbkey "CDS"; gene "cnot1"; locus_tag "G4P62_013044"; orig_transcript_id "gnl|WGS:JAAVVJ|G4P62_T021647"; product "transcript variant X12"; protein_id "KAF7224989.1"; exon_number "17";
CM025011.1	Genbank	CDS	6649506	6649631	.	-	2	gene_id "G4P62_013044"; transcript_id "gnl|WGS:JAAVVJ|G4P62_T021647"; gbkey "CDS"; gene "cnot1"; locus_tag "G4P62_013044"; orig_transcript_id "gnl|WGS:JAAVVJ|G4P62_T021647"; product "transcript variant X12"; protein_id "KAF7224989.1"; exon_number "18";
CM025011.1	Genbank	CDS	6648846	6648970	.	-	2	gene_id "G4P62_013044"; transcript_id "gnl|WGS:JAAVVJ|G4P62_T021647"; gbkey "CDS"; gene "cnot1"; locus_tag "G4P62_013044"; orig_transcript_id "gnl|WGS:JAAVVJ|G4P62_T021647"; product "transcript variant X12"; protein_id "KAF7224989.1"; exon_number "19";
CM025011.1	Genbank	CDS	6648483	6648769	.	-	0	gene_id "G4P62_013044"; transcript_id "gnl|WGS:JAAVVJ|G4P62_T021647"; gbkey "CDS"; gene "cnot1"; locus_tag "G4P62_013044"; orig_transcript_id "gnl|WGS:JAAVVJ|G4P62_T021647"; product "transcript variant X12"; protein_id "KAF7224989.1"; exon_number "20";
CM025011.1	Genbank	CDS	6648327	6648405	.	-	1	gene_id "G4P62_013044"; transcript_id "gnl|WGS:JAAVVJ|G4P62_T021647"; gbkey "CDS"; gene "cnot1"; locus_tag "G4P62_013044"; orig_transcript_id "gnl|WGS:JAAVVJ|G4P62_T021647"; product "transcript variant X12"; protein_id "KAF7224989.1"; exon_number "21";
CM025011.1	Genbank	CDS	6647973	6648215	.	-	0	gene_id "G4P62_013044"; transcript_id "gnl|WGS:JAAVVJ|G4P62_T021647"; gbkey "CDS"; gene "cnot1"; locus_tag "G4P62_013044"; orig_transcript_id "gnl|WGS:JAAVVJ|G4P62_T021647"; product "transcript variant X12"; protein_id "KAF7224989.1"; exon_number "22";
CM025011.1	Genbank	CDS	6647739	6647879	.	-	0	gene_id "G4P62_013044"; transcript_id "gnl|WGS:JAAVVJ|G4P62_T021647"; gbkey "CDS"; gene "cnot1"; locus_tag "G4P62_013044"; orig_transcript_id "gnl|WGS:JAAVVJ|G4P62_T021647"; product "transcript variant X12"; protein_id "KAF7224989.1"; exon_number "23";
CM025011.1	Genbank	CDS	6647487	6647666	.	-	0	gene_id "G4P62_013044"; transcript_id "gnl|WGS:JAAVVJ|G4P62_T021647"; gbkey "CDS"; gene "cnot1"; locus_tag "G4P62_013044"; orig_transcript_id "gnl|WGS:JAAVVJ|G4P62_T021647"; product "transcript variant X12"; protein_id "KAF7224989.1"; exon_number "24";
CM025011.1	Genbank	CDS	6647206	6647322	.	-	0	gene_id "G4P62_013044"; transcript_id "gnl|WGS:JAAVVJ|G4P62_T021647"; gbkey "CDS"; gene "cnot1"; locus_tag "G4P62_013044"; orig_transcript_id "gnl|WGS:JAAVVJ|G4P62_T021647"; product "transcript variant X12"; protein_id "KAF7224989.1"; exon_number "25";
CM025011.1	Genbank	CDS	6646999	6647109	.	-	0	gene_id "G4P62_013044"; transcript_id "gnl|WGS:JAAVVJ|G4P62_T021647"; gbkey "CDS"; gene "cnot1"; locus_tag "G4P62_013044"; orig_transcript_id "gnl|WGS:JAAVVJ|G4P62_T021647"; product "transcript variant X12"; protein_id "KAF7224989.1"; exon_number "26";
CM025011.1	Genbank	CDS	6646781	6646858	.	-	0	gene_id "G4P62_013044"; transcript_id "gnl|WGS:JAAVVJ|G4P62_T021647"; gbkey "CDS"; gene "cnot1"; locus_tag "G4P62_013044"; orig_transcript_id "gnl|WGS:JAAVVJ|G4P62_T021647"; product "transcript variant X12"; protein_id "KAF7224989.1"; exon_number "27";
CM025011.1	Genbank	CDS	6646374	6646551	.	-	0	gene_id "G4P62_013044"; transcript_id "gnl|WGS:JAAVVJ|G4P62_T021647"; gbkey "CDS"; gene "cnot1"; locus_tag "G4P62_013044"; orig_transcript_id "gnl|WGS:JAAVVJ|G4P62_T021647"; product "transcript variant X12"; protein_id "KAF7224989.1"; exon_number "28";
CM025011.1	Genbank	CDS	6645992	6646125	.	-	2	gene_id "G4P62_013044"; transcript_id "gnl|WGS:JAAVVJ|G4P62_T021647"; gbkey "CDS"; gene "cnot1"; locus_tag "G4P62_013044"; orig_transcript_id "gnl|WGS:JAAVVJ|G4P62_T021647"; product "transcript variant X12"; protein_id "KAF7224989.1"; exon_number "29";
CM025011.1	Genbank	CDS	6645468	6645764	.	-	0	gene_id "G4P62_013044"; transcript_id "gnl|WGS:JAAVVJ|G4P62_T021647"; gbkey "CDS"; gene "cnot1"; locus_tag "G4P62_013044"; orig_transcript_id "gnl|WGS:JAAVVJ|G4P62_T021647"; product "transcript variant X12"; protein_id "KAF7224989.1"; exon_number "30";
CM025011.1	Genbank	CDS	6645235	6645375	.	-	0	gene_id "G4P62_013044"; transcript_id "gnl|WGS:JAAVVJ|G4P62_T021647"; gbkey "CDS"; gene "cnot1"; locus_tag "G4P62_013044"; orig_transcript_id "gnl|WGS:JAAVVJ|G4P62_T021647"; product "transcript variant X12"; protein_id "KAF7224989.1"; exon_number "31";
CM025011.1	Genbank	CDS	6645008	6645112	.	-	0	gene_id "G4P62_013044"; transcript_id "gnl|WGS:JAAVVJ|G4P62_T021647"; gbkey "CDS"; gene "cnot1"; locus_tag "G4P62_013044"; orig_transcript_id "gnl|WGS:JAAVVJ|G4P62_T021647"; product "transcript variant X12"; protein_id "KAF7224989.1"; exon_number "32";
CM025011.1	Genbank	CDS	6644766	6644885	.	-	0	gene_id "G4P62_013044"; transcript_id "gnl|WGS:JAAVVJ|G4P62_T021647"; gbkey "CDS"; gene "cnot1"; locus_tag "G4P62_013044"; orig_transcript_id "gnl|WGS:JAAVVJ|G4P62_T021647"; product "transcript variant X12"; protein_id "KAF7224989.1"; exon_number "33";
CM025011.1	Genbank	CDS	6644332	6644526	.	-	0	gene_id "G4P62_013044"; transcript_id "gnl|WGS:JAAVVJ|G4P62_T021647"; gbkey "CDS"; gene "cnot1"; locus_tag "G4P62_013044"; orig_transcript_id "gnl|WGS:JAAVVJ|G4P62_T021647"; product "transcript variant X12"; protein_id "KAF7224989.1"; exon_number "34";
CM025011.1	Genbank	CDS	6644100	6644242	.	-	0	gene_id "G4P62_013044"; transcript_id "gnl|WGS:JAAVVJ|G4P62_T021647"; gbkey "CDS"; gene "cnot1"; locus_tag "G4P62_013044"; orig_transcript_id "gnl|WGS:JAAVVJ|G4P62_T021647"; product "transcript variant X12"; protein_id "KAF7224989.1"; exon_number "35";
CM025011.1	Genbank	CDS	6643867	6643975	.	-	1	gene_id "G4P62_013044"; transcript_id "gnl|WGS:JAAVVJ|G4P62_T021647"; gbkey "CDS"; gene "cnot1"; locus_tag "G4P62_013044"; orig_transcript_id "gnl|WGS:JAAVVJ|G4P62_T021647"; product "transcript variant X12"; protein_id "KAF7224989.1"; exon_number "36";
CM025011.1	Genbank	CDS	6643596	6643765	.	-	0	gene_id "G4P62_013044"; transcript_id "gnl|WGS:JAAVVJ|G4P62_T021647"; gbkey "CDS"; gene "cnot1"; locus_tag "G4P62_013044"; orig_transcript_id "gnl|WGS:JAAVVJ|G4P62_T021647"; product "transcript variant X12"; protein_id "KAF7224989.1"; exon_number "37";
CM025011.1	Genbank	CDS	6642940	6643171	.	-	1	gene_id "G4P62_013044"; transcript_id "gnl|WGS:JAAVVJ|G4P62_T021647"; gbkey "CDS"; gene "cnot1"; locus_tag "G4P62_013044"; orig_transcript_id "gnl|WGS:JAAVVJ|G4P62_T021647"; product "transcript variant X12"; protein_id "KAF7224989.1"; exon_number "38";
CM025011.1	Genbank	CDS	6642610	6642858	.	-	0	gene_id "G4P62_013044"; transcript_id "gnl|WGS:JAAVVJ|G4P62_T021647"; gbkey "CDS"; gene "cnot1"; locus_tag "G4P62_013044"; orig_transcript_id "gnl|WGS:JAAVVJ|G4P62_T021647"; product "transcript variant X12"; protein_id "KAF7224989.1"; exon_number "39";
CM025011.1	Genbank	CDS	6642350	6642513	.	-	0	gene_id "G4P62_013044"; transcript_id "gnl|WGS:JAAVVJ|G4P62_T021647"; gbkey "CDS"; gene "cnot1"; locus_tag "G4P62_013044"; orig_transcript_id "gnl|WGS:JAAVVJ|G4P62_T021647"; product "transcript variant X12"; protein_id "KAF7224989.1"; exon_number "40";
CM025011.1	Genbank	CDS	6642086	6642203	.	-	1	gene_id "G4P62_013044"; transcript_id "gnl|WGS:JAAVVJ|G4P62_T021647"; gbkey "CDS"; gene "cnot1"; locus_tag "G4P62_013044"; orig_transcript_id "gnl|WGS:JAAVVJ|G4P62_T021647"; product "transcript variant X12"; protein_id "KAF7224989.1"; exon_number "41";
CM025011.1	Genbank	CDS	6640279	6640380	.	-	0	gene_id "G4P62_013044"; transcript_id "gnl|WGS:JAAVVJ|G4P62_T021647"; gbkey "CDS"; gene "cnot1"; locus_tag "G4P62_013044"; orig_transcript_id "gnl|WGS:JAAVVJ|G4P62_T021647"; product "transcript variant X12"; protein_id "KAF7224989.1"; exon_number "42";
CM025011.1	Genbank	CDS	6640013	6640186	.	-	0	gene_id "G4P62_013044"; transcript_id "gnl|WGS:JAAVVJ|G4P62_T021647"; gbkey "CDS"; gene "cnot1"; locus_tag "G4P62_013044"; orig_transcript_id "gnl|WGS:JAAVVJ|G4P62_T021647"; product "transcript variant X12"; protein_id "KAF7224989.1"; exon_number "43";
CM025011.1	Genbank	CDS	6639757	6639906	.	-	0	gene_id "G4P62_013044"; transcript_id "gnl|WGS:JAAVVJ|G4P62_T021647"; gbkey "CDS"; gene "cnot1"; locus_tag "G4P62_013044"; orig_transcript_id "gnl|WGS:JAAVVJ|G4P62_T021647"; product "transcript variant X12"; protein_id "KAF7224989.1"; exon_number "44";
CM025011.1	Genbank	CDS	6639501	6639681	.	-	0	gene_id "G4P62_013044"; transcript_id "gnl|WGS:JAAVVJ|G4P62_T021647"; gbkey "CDS"; gene "cnot1"; locus_tag "G4P62_013044"; orig_transcript_id "gnl|WGS:JAAVVJ|G4P62_T021647"; product "transcript variant X12"; protein_id "KAF7224989.1"; exon_number "45";
CM025011.1	Genbank	CDS	6639229	6639361	.	-	2	gene_id "G4P62_013044"; transcript_id "gnl|WGS:JAAVVJ|G4P62_T021647"; gbkey "CDS"; gene "cnot1"; locus_tag "G4P62_013044"; orig_transcript_id "gnl|WGS:JAAVVJ|G4P62_T021647"; product "transcript variant X12"; protein_id "KAF7224989.1"; exon_number "46";
CM025011.1	Genbank	CDS	6639008	6639142	.	-	1	gene_id "G4P62_013044"; transcript_id "gnl|WGS:JAAVVJ|G4P62_T021647"; gbkey "CDS"; gene "cnot1"; locus_tag "G4P62_013044"; orig_transcript_id "gnl|WGS:JAAVVJ|G4P62_T021647"; product "transcript variant X12"; protein_id "KAF7224989.1"; exon_number "47";
CM025011.1	Genbank	CDS	6638814	6638889	.	-	1	gene_id "G4P62_013044"; transcript_id "gnl|WGS:JAAVVJ|G4P62_T021647"; gbkey "CDS"; gene "cnot1"; locus_tag "G4P62_013044"; orig_transcript_id "gnl|WGS:JAAVVJ|G4P62_T021647"; product "transcript variant X12"; protein_id "KAF7224989.1"; exon_number "48";
CM025011.1	Genbank	start_codon	6665902	6665904	.	-	0	gene_id "G4P62_013044"; transcript_id "gnl|WGS:JAAVVJ|G4P62_T021647"; gbkey "CDS"; gene "cnot1"; locus_tag "G4P62_013044"; orig_transcript_id "gnl|WGS:JAAVVJ|G4P62_T021647"; product "transcript variant X12"; protein_id "KAF7224989.1"; exon_number "1";
CM025011.1	Genbank	stop_codon	6638811	6638813	.	-	0	gene_id "G4P62_013044"; transcript_id "gnl|WGS:JAAVVJ|G4P62_T021647"; gbkey "CDS"; gene "cnot1"; locus_tag "G4P62_013044"; orig_transcript_id "gnl|WGS:JAAVVJ|G4P62_T021647"; product "transcript variant X12"; protein_id "KAF7224989.1"; exon_number "48";
CM025011.1	Genbank	transcript	6638811	6665904	.	-	.	gene_id "G4P62_013044"; transcript_id "gnl|WGS:JAAVVJ|G4P62_T021646"; gbkey "mRNA"; gene "cnot1"; locus_tag "G4P62_013044"; note "transcript variant X11"; orig_protein_id "gnl|WGS:JAAVVJ|G4P62_P021646"; orig_transcript_id "gnl|WGS:JAAVVJ|G4P62_T021646"; product "CCR4-NOT transcription complex subunit 1"; transcript_biotype "mRNA";
CM025011.1	Genbank	exon	6665803	6665904	.	-	.	gene_id "G4P62_013044"; transcript_id "gnl|WGS:JAAVVJ|G4P62_T021646"; gene "cnot1"; locus_tag "G4P62_013044"; note "transcript variant X11"; orig_protein_id "gnl|WGS:JAAVVJ|G4P62_P021646"; orig_transcript_id "gnl|WGS:JAAVVJ|G4P62_T021646"; product "CCR4-NOT transcription complex subunit 1"; transcript_biotype "mRNA"; exon_number "1";
CM025011.1	Genbank	exon	6659543	6659650	.	-	.	gene_id "G4P62_013044"; transcript_id "gnl|WGS:JAAVVJ|G4P62_T021646"; gene "cnot1"; locus_tag "G4P62_013044"; note "transcript variant X11"; orig_protein_id "gnl|WGS:JAAVVJ|G4P62_P021646"; orig_transcript_id "gnl|WGS:JAAVVJ|G4P62_T021646"; product "CCR4-NOT transcription complex subunit 1"; transcript_biotype "mRNA"; exon_number "2";
CM025011.1	Genbank	exon	6659287	6659385	.	-	.	gene_id "G4P62_013044"; transcript_id "gnl|WGS:JAAVVJ|G4P62_T021646"; gene "cnot1"; locus_tag "G4P62_013044"; note "transcript variant X11"; orig_protein_id "gnl|WGS:JAAVVJ|G4P62_P021646"; orig_transcript_id "gnl|WGS:JAAVVJ|G4P62_T021646"; product "CCR4-NOT transcription complex subunit 1"; transcript_biotype "mRNA"; exon_number "3";
CM025011.1	Genbank	exon	6658958	6659026	.	-	.	gene_id "G4P62_013044"; transcript_id "gnl|WGS:JAAVVJ|G4P62_T021646"; gene "cnot1"; locus_tag "G4P62_013044"; note "transcript variant X11"; orig_protein_id "gnl|WGS:JAAVVJ|G4P62_P021646"; orig_transcript_id "gnl|WGS:JAAVVJ|G4P62_T021646"; product "CCR4-NOT transcription complex subunit 1"; transcript_biotype "mRNA"; exon_number "4";
CM025011.1	Genbank	exon	6658745	6658799	.	-	.	gene_id "G4P62_013044"; transcript_id "gnl|WGS:JAAVVJ|G4P62_T021646"; gene "cnot1"; locus_tag "G4P62_013044"; note "transcript variant X11"; orig_protein_id "gnl|WGS:JAAVVJ|G4P62_P021646"; orig_transcript_id "gnl|WGS:JAAVVJ|G4P62_T021646"; product "CCR4-NOT transcription complex subunit 1"; transcript_biotype "mRNA"; exon_number "5";
CM025011.1	Genbank	exon	6658448	6658651	.	-	.	gene_id "G4P62_013044"; transcript_id "gnl|WGS:JAAVVJ|G4P62_T021646"; gene "cnot1"; locus_tag "G4P62_013044"; note "transcript variant X11"; orig_protein_id "gnl|WGS:JAAVVJ|G4P62_P021646"; orig_transcript_id "gnl|WGS:JAAVVJ|G4P62_T021646"; product "CCR4-NOT transcription complex subunit 1"; transcript_biotype "mRNA"; exon_number "6";
CM025011.1	Genbank	exon	6658161	6658329	.	-	.	gene_id "G4P62_013044"; transcript_id "gnl|WGS:JAAVVJ|G4P62_T021646"; gene "cnot1"; locus_tag "G4P62_013044"; note "transcript variant X11"; orig_protein_id "gnl|WGS:JAAVVJ|G4P62_P021646"; orig_transcript_id "gnl|WGS:JAAVVJ|G4P62_T021646"; product "CCR4-NOT transcription complex subunit 1"; transcript_biotype "mRNA"; exon_number "7";
CM025011.1	Genbank	exon	6656122	6656248	.	-	.	gene_id "G4P62_013044"; transcript_id "gnl|WGS:JAAVVJ|G4P62_T021646"; gene "cnot1"; locus_tag "G4P62_013044"; note "transcript variant X11"; orig_protein_id "gnl|WGS:JAAVVJ|G4P62_P021646"; orig_transcript_id "gnl|WGS:JAAVVJ|G4P62_T021646"; product "CCR4-NOT transcription complex subunit 1"; transcript_biotype "mRNA"; exon_number "8";
CM025011.1	Genbank	exon	6654787	6654897	.	-	.	gene_id "G4P62_013044"; transcript_id "gnl|WGS:JAAVVJ|G4P62_T021646"; gene "cnot1"; locus_tag "G4P62_013044"; note "transcript variant X11"; orig_protein_id "gnl|WGS:JAAVVJ|G4P62_P021646"; orig_transcript_id "gnl|WGS:JAAVVJ|G4P62_T021646"; product "CCR4-NOT transcription complex subunit 1"; transcript_biotype "mRNA"; exon_number "9";
CM025011.1	Genbank	exon	6654069	6654239	.	-	.	gene_id "G4P62_013044"; transcript_id "gnl|WGS:JAAVVJ|G4P62_T021646"; gene "cnot1"; locus_tag "G4P62_013044"; note "transcript variant X11"; orig_protein_id "gnl|WGS:JAAVVJ|G4P62_P021646"; orig_transcript_id "gnl|WGS:JAAVVJ|G4P62_T021646"; product "CCR4-NOT transcription complex subunit 1"; transcript_biotype "mRNA"; exon_number "10";
CM025011.1	Genbank	exon	6653812	6653939	.	-	.	gene_id "G4P62_013044"; transcript_id "gnl|WGS:JAAVVJ|G4P62_T021646"; gene "cnot1"; locus_tag "G4P62_013044"; note "transcript variant X11"; orig_protein_id "gnl|WGS:JAAVVJ|G4P62_P021646"; orig_transcript_id "gnl|WGS:JAAVVJ|G4P62_T021646"; product "CCR4-NOT transcription complex subunit 1"; transcript_biotype "mRNA"; exon_number "11";
CM025011.1	Genbank	exon	6651871	6652111	.	-	.	gene_id "G4P62_013044"; transcript_id "gnl|WGS:JAAVVJ|G4P62_T021646"; gene "cnot1"; locus_tag "G4P62_013044"; note "transcript variant X11"; orig_protein_id "gnl|WGS:JAAVVJ|G4P62_P021646"; orig_transcript_id "gnl|WGS:JAAVVJ|G4P62_T021646"; product "CCR4-NOT transcription complex subunit 1"; transcript_biotype "mRNA"; exon_number "12";
CM025011.1	Genbank	exon	6651655	6651774	.	-	.	gene_id "G4P62_013044"; transcript_id "gnl|WGS:JAAVVJ|G4P62_T021646"; gene "cnot1"; locus_tag "G4P62_013044"; note "transcript variant X11"; orig_protein_id "gnl|WGS:JAAVVJ|G4P62_P021646"; orig_transcript_id "gnl|WGS:JAAVVJ|G4P62_T021646"; product "CCR4-NOT transcription complex subunit 1"; transcript_biotype "mRNA"; exon_number "13";
CM025011.1	Genbank	exon	6651311	6651433	.	-	.	gene_id "G4P62_013044"; transcript_id "gnl|WGS:JAAVVJ|G4P62_T021646"; gene "cnot1"; locus_tag "G4P62_013044"; note "transcript variant X11"; orig_protein_id "gnl|WGS:JAAVVJ|G4P62_P021646"; orig_transcript_id "gnl|WGS:JAAVVJ|G4P62_T021646"; product "CCR4-NOT transcription complex subunit 1"; transcript_biotype "mRNA"; exon_number "14";
CM025011.1	Genbank	exon	6651052	6651203	.	-	.	gene_id "G4P62_013044"; transcript_id "gnl|WGS:JAAVVJ|G4P62_T021646"; gene "cnot1"; locus_tag "G4P62_013044"; note "transcript variant X11"; orig_protein_id "gnl|WGS:JAAVVJ|G4P62_P021646"; orig_transcript_id "gnl|WGS:JAAVVJ|G4P62_T021646"; product "CCR4-NOT transcription complex subunit 1"; transcript_biotype "mRNA"; exon_number "15";
CM025011.1	Genbank	exon	6650174	6650324	.	-	.	gene_id "G4P62_013044"; transcript_id "gnl|WGS:JAAVVJ|G4P62_T021646"; gene "cnot1"; locus_tag "G4P62_013044"; note "transcript variant X11"; orig_protein_id "gnl|WGS:JAAVVJ|G4P62_P021646"; orig_transcript_id "gnl|WGS:JAAVVJ|G4P62_T021646"; product "CCR4-NOT transcription complex subunit 1"; transcript_biotype "mRNA"; exon_number "16";
CM025011.1	Genbank	exon	6649866	6650076	.	-	.	gene_id "G4P62_013044"; transcript_id "gnl|WGS:JAAVVJ|G4P62_T021646"; gene "cnot1"; locus_tag "G4P62_013044"; note "transcript variant X11"; orig_protein_id "gnl|WGS:JAAVVJ|G4P62_P021646"; orig_transcript_id "gnl|WGS:JAAVVJ|G4P62_T021646"; product "CCR4-NOT transcription complex subunit 1"; transcript_biotype "mRNA"; exon_number "17";
CM025011.1	Genbank	exon	6649506	6649631	.	-	.	gene_id "G4P62_013044"; transcript_id "gnl|WGS:JAAVVJ|G4P62_T021646"; gene "cnot1"; locus_tag "G4P62_013044"; note "transcript variant X11"; orig_protein_id "gnl|WGS:JAAVVJ|G4P62_P021646"; orig_transcript_id "gnl|WGS:JAAVVJ|G4P62_T021646"; product "CCR4-NOT transcription complex subunit 1"; transcript_biotype "mRNA"; exon_number "18";
CM025011.1	Genbank	exon	6648846	6648970	.	-	.	gene_id "G4P62_013044"; transcript_id "gnl|WGS:JAAVVJ|G4P62_T021646"; gene "cnot1"; locus_tag "G4P62_013044"; note "transcript variant X11"; orig_protein_id "gnl|WGS:JAAVVJ|G4P62_P021646"; orig_transcript_id "gnl|WGS:JAAVVJ|G4P62_T021646"; product "CCR4-NOT transcription complex subunit 1"; transcript_biotype "mRNA"; exon_number "19";
CM025011.1	Genbank	exon	6648483	6648769	.	-	.	gene_id "G4P62_013044"; transcript_id "gnl|WGS:JAAVVJ|G4P62_T021646"; gene "cnot1"; locus_tag "G4P62_013044"; note "transcript variant X11"; orig_protein_id "gnl|WGS:JAAVVJ|G4P62_P021646"; orig_transcript_id "gnl|WGS:JAAVVJ|G4P62_T021646"; product "CCR4-NOT transcription complex subunit 1"; transcript_biotype "mRNA"; exon_number "20";
CM025011.1	Genbank	exon	6648327	6648405	.	-	.	gene_id "G4P62_013044"; transcript_id "gnl|WGS:JAAVVJ|G4P62_T021646"; gene "cnot1"; locus_tag "G4P62_013044"; note "transcript variant X11"; orig_protein_id "gnl|WGS:JAAVVJ|G4P62_P021646"; orig_transcript_id "gnl|WGS:JAAVVJ|G4P62_T021646"; product "CCR4-NOT transcription complex subunit 1"; transcript_biotype "mRNA"; exon_number "21";
CM025011.1	Genbank	exon	6647973	6648215	.	-	.	gene_id "G4P62_013044"; transcript_id "gnl|WGS:JAAVVJ|G4P62_T021646"; gene "cnot1"; locus_tag "G4P62_013044"; note "transcript variant X11"; orig_protein_id "gnl|WGS:JAAVVJ|G4P62_P021646"; orig_transcript_id "gnl|WGS:JAAVVJ|G4P62_T021646"; product "CCR4-NOT transcription complex subunit 1"; transcript_biotype "mRNA"; exon_number "22";
CM025011.1	Genbank	exon	6647739	6647879	.	-	.	gene_id "G4P62_013044"; transcript_id "gnl|WGS:JAAVVJ|G4P62_T021646"; gene "cnot1"; locus_tag "G4P62_013044"; note "transcript variant X11"; orig_protein_id "gnl|WGS:JAAVVJ|G4P62_P021646"; orig_transcript_id "gnl|WGS:JAAVVJ|G4P62_T021646"; product "CCR4-NOT transcription complex subunit 1"; transcript_biotype "mRNA"; exon_number "23";
CM025011.1	Genbank	exon	6647487	6647666	.	-	.	gene_id "G4P62_013044"; transcript_id "gnl|WGS:JAAVVJ|G4P62_T021646"; gene "cnot1"; locus_tag "G4P62_013044"; note "transcript variant X11"; orig_protein_id "gnl|WGS:JAAVVJ|G4P62_P021646"; orig_transcript_id "gnl|WGS:JAAVVJ|G4P62_T021646"; product "CCR4-NOT transcription complex subunit 1"; transcript_biotype "mRNA"; exon_number "24";
CM025011.1	Genbank	exon	6647206	6647322	.	-	.	gene_id "G4P62_013044"; transcript_id "gnl|WGS:JAAVVJ|G4P62_T021646"; gene "cnot1"; locus_tag "G4P62_013044"; note "transcript variant X11"; orig_protein_id "gnl|WGS:JAAVVJ|G4P62_P021646"; orig_transcript_id "gnl|WGS:JAAVVJ|G4P62_T021646"; product "CCR4-NOT transcription complex subunit 1"; transcript_biotype "mRNA"; exon_number "25";
CM025011.1	Genbank	exon	6646999	6647109	.	-	.	gene_id "G4P62_013044"; transcript_id "gnl|WGS:JAAVVJ|G4P62_T021646"; gene "cnot1"; locus_tag "G4P62_013044"; note "transcript variant X11"; orig_protein_id "gnl|WGS:JAAVVJ|G4P62_P021646"; orig_transcript_id "gnl|WGS:JAAVVJ|G4P62_T021646"; product "CCR4-NOT transcription complex subunit 1"; transcript_biotype "mRNA"; exon_number "26";
CM025011.1	Genbank	exon	6646781	6646858	.	-	.	gene_id "G4P62_013044"; transcript_id "gnl|WGS:JAAVVJ|G4P62_T021646"; gene "cnot1"; locus_tag "G4P62_013044"; note "transcript variant X11"; orig_protein_id "gnl|WGS:JAAVVJ|G4P62_P021646"; orig_transcript_id "gnl|WGS:JAAVVJ|G4P62_T021646"; product "CCR4-NOT transcription complex subunit 1"; transcript_biotype "mRNA"; exon_number "27";
CM025011.1	Genbank	exon	6646374	6646551	.	-	.	gene_id "G4P62_013044"; transcript_id "gnl|WGS:JAAVVJ|G4P62_T021646"; gene "cnot1"; locus_tag "G4P62_013044"; note "transcript variant X11"; orig_protein_id "gnl|WGS:JAAVVJ|G4P62_P021646"; orig_transcript_id "gnl|WGS:JAAVVJ|G4P62_T021646"; product "CCR4-NOT transcription complex subunit 1"; transcript_biotype "mRNA"; exon_number "28";
CM025011.1	Genbank	exon	6645992	6646125	.	-	.	gene_id "G4P62_013044"; transcript_id "gnl|WGS:JAAVVJ|G4P62_T021646"; gene "cnot1"; locus_tag "G4P62_013044"; note "transcript variant X11"; orig_protein_id "gnl|WGS:JAAVVJ|G4P62_P021646"; orig_transcript_id "gnl|WGS:JAAVVJ|G4P62_T021646"; product "CCR4-NOT transcription complex subunit 1"; transcript_biotype "mRNA"; exon_number "29";
CM025011.1	Genbank	exon	6645468	6645764	.	-	.	gene_id "G4P62_013044"; transcript_id "gnl|WGS:JAAVVJ|G4P62_T021646"; gene "cnot1"; locus_tag "G4P62_013044"; note "transcript variant X11"; orig_protein_id "gnl|WGS:JAAVVJ|G4P62_P021646"; orig_transcript_id "gnl|WGS:JAAVVJ|G4P62_T021646"; product "CCR4-NOT transcription complex subunit 1"; transcript_biotype "mRNA"; exon_number "30";
CM025011.1	Genbank	exon	6645235	6645375	.	-	.	gene_id "G4P62_013044"; transcript_id "gnl|WGS:JAAVVJ|G4P62_T021646"; gene "cnot1"; locus_tag "G4P62_013044"; note "transcript variant X11"; orig_protein_id "gnl|WGS:JAAVVJ|G4P62_P021646"; orig_transcript_id "gnl|WGS:JAAVVJ|G4P62_T021646"; product "CCR4-NOT transcription complex subunit 1"; transcript_biotype "mRNA"; exon_number "31";
CM025011.1	Genbank	exon	6645008	6645112	.	-	.	gene_id "G4P62_013044"; transcript_id "gnl|WGS:JAAVVJ|G4P62_T021646"; gene "cnot1"; locus_tag "G4P62_013044"; note "transcript variant X11"; orig_protein_id "gnl|WGS:JAAVVJ|G4P62_P021646"; orig_transcript_id "gnl|WGS:JAAVVJ|G4P62_T021646"; product "CCR4-NOT transcription complex subunit 1"; transcript_biotype "mRNA"; exon_number "32";
CM025011.1	Genbank	exon	6644766	6644885	.	-	.	gene_id "G4P62_013044"; transcript_id "gnl|WGS:JAAVVJ|G4P62_T021646"; gene "cnot1"; locus_tag "G4P62_013044"; note "transcript variant X11"; orig_protein_id "gnl|WGS:JAAVVJ|G4P62_P021646"; orig_transcript_id "gnl|WGS:JAAVVJ|G4P62_T021646"; product "CCR4-NOT transcription complex subunit 1"; transcript_biotype "mRNA"; exon_number "33";
CM025011.1	Genbank	exon	6644332	6644526	.	-	.	gene_id "G4P62_013044"; transcript_id "gnl|WGS:JAAVVJ|G4P62_T021646"; gene "cnot1"; locus_tag "G4P62_013044"; note "transcript variant X11"; orig_protein_id "gnl|WGS:JAAVVJ|G4P62_P021646"; orig_transcript_id "gnl|WGS:JAAVVJ|G4P62_T021646"; product "CCR4-NOT transcription complex subunit 1"; transcript_biotype "mRNA"; exon_number "34";
CM025011.1	Genbank	exon	6644100	6644242	.	-	.	gene_id "G4P62_013044"; transcript_id "gnl|WGS:JAAVVJ|G4P62_T021646"; gene "cnot1"; locus_tag "G4P62_013044"; note "transcript variant X11"; orig_protein_id "gnl|WGS:JAAVVJ|G4P62_P021646"; orig_transcript_id "gnl|WGS:JAAVVJ|G4P62_T021646"; product "CCR4-NOT transcription complex subunit 1"; transcript_biotype "mRNA"; exon_number "35";
CM025011.1	Genbank	exon	6643867	6643975	.	-	.	gene_id "G4P62_013044"; transcript_id "gnl|WGS:JAAVVJ|G4P62_T021646"; gene "cnot1"; locus_tag "G4P62_013044"; note "transcript variant X11"; orig_protein_id "gnl|WGS:JAAVVJ|G4P62_P021646"; orig_transcript_id "gnl|WGS:JAAVVJ|G4P62_T021646"; product "CCR4-NOT transcription complex subunit 1"; transcript_biotype "mRNA"; exon_number "36";
CM025011.1	Genbank	exon	6643596	6643765	.	-	.	gene_id "G4P62_013044"; transcript_id "gnl|WGS:JAAVVJ|G4P62_T021646"; gene "cnot1"; locus_tag "G4P62_013044"; note "transcript variant X11"; orig_protein_id "gnl|WGS:JAAVVJ|G4P62_P021646"; orig_transcript_id "gnl|WGS:JAAVVJ|G4P62_T021646"; product "CCR4-NOT transcription complex subunit 1"; transcript_biotype "mRNA"; exon_number "37";
CM025011.1	Genbank	exon	6642940	6643171	.	-	.	gene_id "G4P62_013044"; transcript_id "gnl|WGS:JAAVVJ|G4P62_T021646"; gene "cnot1"; locus_tag "G4P62_013044"; note "transcript variant X11"; orig_protein_id "gnl|WGS:JAAVVJ|G4P62_P021646"; orig_transcript_id "gnl|WGS:JAAVVJ|G4P62_T021646"; product "CCR4-NOT transcription complex subunit 1"; transcript_biotype "mRNA"; exon_number "38";
CM025011.1	Genbank	exon	6642610	6642858	.	-	.	gene_id "G4P62_013044"; transcript_id "gnl|WGS:JAAVVJ|G4P62_T021646"; gene "cnot1"; locus_tag "G4P62_013044"; note "transcript variant X11"; orig_protein_id "gnl|WGS:JAAVVJ|G4P62_P021646"; orig_transcript_id "gnl|WGS:JAAVVJ|G4P62_T021646"; product "CCR4-NOT transcription complex subunit 1"; transcript_biotype "mRNA"; exon_number "39";
CM025011.1	Genbank	exon	6642350	6642513	.	-	.	gene_id "G4P62_013044"; transcript_id "gnl|WGS:JAAVVJ|G4P62_T021646"; gene "cnot1"; locus_tag "G4P62_013044"; note "transcript variant X11"; orig_protein_id "gnl|WGS:JAAVVJ|G4P62_P021646"; orig_transcript_id "gnl|WGS:JAAVVJ|G4P62_T021646"; product "CCR4-NOT transcription complex subunit 1"; transcript_biotype "mRNA"; exon_number "40";
CM025011.1	Genbank	exon	6642086	6642203	.	-	.	gene_id "G4P62_013044"; transcript_id "gnl|WGS:JAAVVJ|G4P62_T021646"; gene "cnot1"; locus_tag "G4P62_013044"; note "transcript variant X11"; orig_protein_id "gnl|WGS:JAAVVJ|G4P62_P021646"; orig_transcript_id "gnl|WGS:JAAVVJ|G4P62_T021646"; product "CCR4-NOT transcription complex subunit 1"; transcript_biotype "mRNA"; exon_number "41";
CM025011.1	Genbank	exon	6640279	6640380	.	-	.	gene_id "G4P62_013044"; transcript_id "gnl|WGS:JAAVVJ|G4P62_T021646"; gene "cnot1"; locus_tag "G4P62_013044"; note "transcript variant X11"; orig_protein_id "gnl|WGS:JAAVVJ|G4P62_P021646"; orig_transcript_id "gnl|WGS:JAAVVJ|G4P62_T021646"; product "CCR4-NOT transcription complex subunit 1"; transcript_biotype "mRNA"; exon_number "42";
CM025011.1	Genbank	exon	6640013	6640186	.	-	.	gene_id "G4P62_013044"; transcript_id "gnl|WGS:JAAVVJ|G4P62_T021646"; gene "cnot1"; locus_tag "G4P62_013044"; note "transcript variant X11"; orig_protein_id "gnl|WGS:JAAVVJ|G4P62_P021646"; orig_transcript_id "gnl|WGS:JAAVVJ|G4P62_T021646"; product "CCR4-NOT transcription complex subunit 1"; transcript_biotype "mRNA"; exon_number "43";
CM025011.1	Genbank	exon	6639757	6639906	.	-	.	gene_id "G4P62_013044"; transcript_id "gnl|WGS:JAAVVJ|G4P62_T021646"; gene "cnot1"; locus_tag "G4P62_013044"; note "transcript variant X11"; orig_protein_id "gnl|WGS:JAAVVJ|G4P62_P021646"; orig_transcript_id "gnl|WGS:JAAVVJ|G4P62_T021646"; product "CCR4-NOT transcription complex subunit 1"; transcript_biotype "mRNA"; exon_number "44";
CM025011.1	Genbank	exon	6639501	6639681	.	-	.	gene_id "G4P62_013044"; transcript_id "gnl|WGS:JAAVVJ|G4P62_T021646"; gene "cnot1"; locus_tag "G4P62_013044"; note "transcript variant X11"; orig_protein_id "gnl|WGS:JAAVVJ|G4P62_P021646"; orig_transcript_id "gnl|WGS:JAAVVJ|G4P62_T021646"; product "CCR4-NOT transcription complex subunit 1"; transcript_biotype "mRNA"; exon_number "45";
CM025011.1	Genbank	exon	6639229	6639361	.	-	.	gene_id "G4P62_013044"; transcript_id "gnl|WGS:JAAVVJ|G4P62_T021646"; gene "cnot1"; locus_tag "G4P62_013044"; note "transcript variant X11"; orig_protein_id "gnl|WGS:JAAVVJ|G4P62_P021646"; orig_transcript_id "gnl|WGS:JAAVVJ|G4P62_T021646"; product "CCR4-NOT transcription complex subunit 1"; transcript_biotype "mRNA"; exon_number "46";
CM025011.1	Genbank	exon	6639008	6639142	.	-	.	gene_id "G4P62_013044"; transcript_id "gnl|WGS:JAAVVJ|G4P62_T021646"; gene "cnot1"; locus_tag "G4P62_013044"; note "transcript variant X11"; orig_protein_id "gnl|WGS:JAAVVJ|G4P62_P021646"; orig_transcript_id "gnl|WGS:JAAVVJ|G4P62_T021646"; product "CCR4-NOT transcription complex subunit 1"; transcript_biotype "mRNA"; exon_number "47";
CM025011.1	Genbank	exon	6638811	6638889	.	-	.	gene_id "G4P62_013044"; transcript_id "gnl|WGS:JAAVVJ|G4P62_T021646"; gene "cnot1"; locus_tag "G4P62_013044"; note "transcript variant X11"; orig_protein_id "gnl|WGS:JAAVVJ|G4P62_P021646"; orig_transcript_id "gnl|WGS:JAAVVJ|G4P62_T021646"; product "CCR4-NOT transcription complex subunit 1"; transcript_biotype "mRNA"; exon_number "48";
CM025011.1	Genbank	CDS	6665803	6665904	.	-	0	gene_id "G4P62_013044"; transcript_id "gnl|WGS:JAAVVJ|G4P62_T021646"; gbkey "CDS"; gene "cnot1"; locus_tag "G4P62_013044"; orig_transcript_id "gnl|WGS:JAAVVJ|G4P62_T021646"; product "transcript variant X11"; protein_id "KAF7224988.1"; exon_number "1";
CM025011.1	Genbank	CDS	6659543	6659650	.	-	0	gene_id "G4P62_013044"; transcript_id "gnl|WGS:JAAVVJ|G4P62_T021646"; gbkey "CDS"; gene "cnot1"; locus_tag "G4P62_013044"; orig_transcript_id "gnl|WGS:JAAVVJ|G4P62_T021646"; product "transcript variant X11"; protein_id "KAF7224988.1"; exon_number "2";
CM025011.1	Genbank	CDS	6659287	6659385	.	-	0	gene_id "G4P62_013044"; transcript_id "gnl|WGS:JAAVVJ|G4P62_T021646"; gbkey "CDS"; gene "cnot1"; locus_tag "G4P62_013044"; orig_transcript_id "gnl|WGS:JAAVVJ|G4P62_T021646"; product "transcript variant X11"; protein_id "KAF7224988.1"; exon_number "3";
CM025011.1	Genbank	CDS	6658958	6659026	.	-	0	gene_id "G4P62_013044"; transcript_id "gnl|WGS:JAAVVJ|G4P62_T021646"; gbkey "CDS"; gene "cnot1"; locus_tag "G4P62_013044"; orig_transcript_id "gnl|WGS:JAAVVJ|G4P62_T021646"; product "transcript variant X11"; protein_id "KAF7224988.1"; exon_number "4";
CM025011.1	Genbank	CDS	6658745	6658799	.	-	0	gene_id "G4P62_013044"; transcript_id "gnl|WGS:JAAVVJ|G4P62_T021646"; gbkey "CDS"; gene "cnot1"; locus_tag "G4P62_013044"; orig_transcript_id "gnl|WGS:JAAVVJ|G4P62_T021646"; product "transcript variant X11"; protein_id "KAF7224988.1"; exon_number "5";
CM025011.1	Genbank	CDS	6658448	6658651	.	-	2	gene_id "G4P62_013044"; transcript_id "gnl|WGS:JAAVVJ|G4P62_T021646"; gbkey "CDS"; gene "cnot1"; locus_tag "G4P62_013044"; orig_transcript_id "gnl|WGS:JAAVVJ|G4P62_T021646"; product "transcript variant X11"; protein_id "KAF7224988.1"; exon_number "6";
CM025011.1	Genbank	CDS	6658161	6658329	.	-	2	gene_id "G4P62_013044"; transcript_id "gnl|WGS:JAAVVJ|G4P62_T021646"; gbkey "CDS"; gene "cnot1"; locus_tag "G4P62_013044"; orig_transcript_id "gnl|WGS:JAAVVJ|G4P62_T021646"; product "transcript variant X11"; protein_id "KAF7224988.1"; exon_number "7";
CM025011.1	Genbank	CDS	6656122	6656248	.	-	1	gene_id "G4P62_013044"; transcript_id "gnl|WGS:JAAVVJ|G4P62_T021646"; gbkey "CDS"; gene "cnot1"; locus_tag "G4P62_013044"; orig_transcript_id "gnl|WGS:JAAVVJ|G4P62_T021646"; product "transcript variant X11"; protein_id "KAF7224988.1"; exon_number "8";
CM025011.1	Genbank	CDS	6654787	6654897	.	-	0	gene_id "G4P62_013044"; transcript_id "gnl|WGS:JAAVVJ|G4P62_T021646"; gbkey "CDS"; gene "cnot1"; locus_tag "G4P62_013044"; orig_transcript_id "gnl|WGS:JAAVVJ|G4P62_T021646"; product "transcript variant X11"; protein_id "KAF7224988.1"; exon_number "9";
CM025011.1	Genbank	CDS	6654069	6654239	.	-	0	gene_id "G4P62_013044"; transcript_id "gnl|WGS:JAAVVJ|G4P62_T021646"; gbkey "CDS"; gene "cnot1"; locus_tag "G4P62_013044"; orig_transcript_id "gnl|WGS:JAAVVJ|G4P62_T021646"; product "transcript variant X11"; protein_id "KAF7224988.1"; exon_number "10";
CM025011.1	Genbank	CDS	6653812	6653939	.	-	0	gene_id "G4P62_013044"; transcript_id "gnl|WGS:JAAVVJ|G4P62_T021646"; gbkey "CDS"; gene "cnot1"; locus_tag "G4P62_013044"; orig_transcript_id "gnl|WGS:JAAVVJ|G4P62_T021646"; product "transcript variant X11"; protein_id "KAF7224988.1"; exon_number "11";
CM025011.1	Genbank	CDS	6651871	6652111	.	-	1	gene_id "G4P62_013044"; transcript_id "gnl|WGS:JAAVVJ|G4P62_T021646"; gbkey "CDS"; gene "cnot1"; locus_tag "G4P62_013044"; orig_transcript_id "gnl|WGS:JAAVVJ|G4P62_T021646"; product "transcript variant X11"; protein_id "KAF7224988.1"; exon_number "12";
CM025011.1	Genbank	CDS	6651655	6651774	.	-	0	gene_id "G4P62_013044"; transcript_id "gnl|WGS:JAAVVJ|G4P62_T021646"; gbkey "CDS"; gene "cnot1"; locus_tag "G4P62_013044"; orig_transcript_id "gnl|WGS:JAAVVJ|G4P62_T021646"; product "transcript variant X11"; protein_id "KAF7224988.1"; exon_number "13";
CM025011.1	Genbank	CDS	6651311	6651433	.	-	0	gene_id "G4P62_013044"; transcript_id "gnl|WGS:JAAVVJ|G4P62_T021646"; gbkey "CDS"; gene "cnot1"; locus_tag "G4P62_013044"; orig_transcript_id "gnl|WGS:JAAVVJ|G4P62_T021646"; product "transcript variant X11"; protein_id "KAF7224988.1"; exon_number "14";
CM025011.1	Genbank	CDS	6651052	6651203	.	-	0	gene_id "G4P62_013044"; transcript_id "gnl|WGS:JAAVVJ|G4P62_T021646"; gbkey "CDS"; gene "cnot1"; locus_tag "G4P62_013044"; orig_transcript_id "gnl|WGS:JAAVVJ|G4P62_T021646"; product "transcript variant X11"; protein_id "KAF7224988.1"; exon_number "15";
CM025011.1	Genbank	CDS	6650174	6650324	.	-	1	gene_id "G4P62_013044"; transcript_id "gnl|WGS:JAAVVJ|G4P62_T021646"; gbkey "CDS"; gene "cnot1"; locus_tag "G4P62_013044"; orig_transcript_id "gnl|WGS:JAAVVJ|G4P62_T021646"; product "transcript variant X11"; protein_id "KAF7224988.1"; exon_number "16";
CM025011.1	Genbank	CDS	6649866	6650076	.	-	0	gene_id "G4P62_013044"; transcript_id "gnl|WGS:JAAVVJ|G4P62_T021646"; gbkey "CDS"; gene "cnot1"; locus_tag "G4P62_013044"; orig_transcript_id "gnl|WGS:JAAVVJ|G4P62_T021646"; product "transcript variant X11"; protein_id "KAF7224988.1"; exon_number "17";
CM025011.1	Genbank	CDS	6649506	6649631	.	-	2	gene_id "G4P62_013044"; transcript_id "gnl|WGS:JAAVVJ|G4P62_T021646"; gbkey "CDS"; gene "cnot1"; locus_tag "G4P62_013044"; orig_transcript_id "gnl|WGS:JAAVVJ|G4P62_T021646"; product "transcript variant X11"; protein_id "KAF7224988.1"; exon_number "18";
CM025011.1	Genbank	CDS	6648846	6648970	.	-	2	gene_id "G4P62_013044"; transcript_id "gnl|WGS:JAAVVJ|G4P62_T021646"; gbkey "CDS"; gene "cnot1"; locus_tag "G4P62_013044"; orig_transcript_id "gnl|WGS:JAAVVJ|G4P62_T021646"; product "transcript variant X11"; protein_id "KAF7224988.1"; exon_number "19";
CM025011.1	Genbank	CDS	6648483	6648769	.	-	0	gene_id "G4P62_013044"; transcript_id "gnl|WGS:JAAVVJ|G4P62_T021646"; gbkey "CDS"; gene "cnot1"; locus_tag "G4P62_013044"; orig_transcript_id "gnl|WGS:JAAVVJ|G4P62_T021646"; product "transcript variant X11"; protein_id "KAF7224988.1"; exon_number "20";
CM025011.1	Genbank	CDS	6648327	6648405	.	-	1	gene_id "G4P62_013044"; transcript_id "gnl|WGS:JAAVVJ|G4P62_T021646"; gbkey "CDS"; gene "cnot1"; locus_tag "G4P62_013044"; orig_transcript_id "gnl|WGS:JAAVVJ|G4P62_T021646"; product "transcript variant X11"; protein_id "KAF7224988.1"; exon_number "21";
CM025011.1	Genbank	CDS	6647973	6648215	.	-	0	gene_id "G4P62_013044"; transcript_id "gnl|WGS:JAAVVJ|G4P62_T021646"; gbkey "CDS"; gene "cnot1"; locus_tag "G4P62_013044"; orig_transcript_id "gnl|WGS:JAAVVJ|G4P62_T021646"; product "transcript variant X11"; protein_id "KAF7224988.1"; exon_number "22";
CM025011.1	Genbank	CDS	6647739	6647879	.	-	0	gene_id "G4P62_013044"; transcript_id "gnl|WGS:JAAVVJ|G4P62_T021646"; gbkey "CDS"; gene "cnot1"; locus_tag "G4P62_013044"; orig_transcript_id "gnl|WGS:JAAVVJ|G4P62_T021646"; product "transcript variant X11"; protein_id "KAF7224988.1"; exon_number "23";
CM025011.1	Genbank	CDS	6647487	6647666	.	-	0	gene_id "G4P62_013044"; transcript_id "gnl|WGS:JAAVVJ|G4P62_T021646"; gbkey "CDS"; gene "cnot1"; locus_tag "G4P62_013044"; orig_transcript_id "gnl|WGS:JAAVVJ|G4P62_T021646"; product "transcript variant X11"; protein_id "KAF7224988.1"; exon_number "24";
CM025011.1	Genbank	CDS	6647206	6647322	.	-	0	gene_id "G4P62_013044"; transcript_id "gnl|WGS:JAAVVJ|G4P62_T021646"; gbkey "CDS"; gene "cnot1"; locus_tag "G4P62_013044"; orig_transcript_id "gnl|WGS:JAAVVJ|G4P62_T021646"; product "transcript variant X11"; protein_id "KAF7224988.1"; exon_number "25";
CM025011.1	Genbank	CDS	6646999	6647109	.	-	0	gene_id "G4P62_013044"; transcript_id "gnl|WGS:JAAVVJ|G4P62_T021646"; gbkey "CDS"; gene "cnot1"; locus_tag "G4P62_013044"; orig_transcript_id "gnl|WGS:JAAVVJ|G4P62_T021646"; product "transcript variant X11"; protein_id "KAF7224988.1"; exon_number "26";
CM025011.1	Genbank	CDS	6646781	6646858	.	-	0	gene_id "G4P62_013044"; transcript_id "gnl|WGS:JAAVVJ|G4P62_T021646"; gbkey "CDS"; gene "cnot1"; locus_tag "G4P62_013044"; orig_transcript_id "gnl|WGS:JAAVVJ|G4P62_T021646"; product "transcript variant X11"; protein_id "KAF7224988.1"; exon_number "27";
CM025011.1	Genbank	CDS	6646374	6646551	.	-	0	gene_id "G4P62_013044"; transcript_id "gnl|WGS:JAAVVJ|G4P62_T021646"; gbkey "CDS"; gene "cnot1"; locus_tag "G4P62_013044"; orig_transcript_id "gnl|WGS:JAAVVJ|G4P62_T021646"; product "transcript variant X11"; protein_id "KAF7224988.1"; exon_number "28";
CM025011.1	Genbank	CDS	6645992	6646125	.	-	2	gene_id "G4P62_013044"; transcript_id "gnl|WGS:JAAVVJ|G4P62_T021646"; gbkey "CDS"; gene "cnot1"; locus_tag "G4P62_013044"; orig_transcript_id "gnl|WGS:JAAVVJ|G4P62_T021646"; product "transcript variant X11"; protein_id "KAF7224988.1"; exon_number "29";
CM025011.1	Genbank	CDS	6645468	6645764	.	-	0	gene_id "G4P62_013044"; transcript_id "gnl|WGS:JAAVVJ|G4P62_T021646"; gbkey "CDS"; gene "cnot1"; locus_tag "G4P62_013044"; orig_transcript_id "gnl|WGS:JAAVVJ|G4P62_T021646"; product "transcript variant X11"; protein_id "KAF7224988.1"; exon_number "30";
CM025011.1	Genbank	CDS	6645235	6645375	.	-	0	gene_id "G4P62_013044"; transcript_id "gnl|WGS:JAAVVJ|G4P62_T021646"; gbkey "CDS"; gene "cnot1"; locus_tag "G4P62_013044"; orig_transcript_id "gnl|WGS:JAAVVJ|G4P62_T021646"; product "transcript variant X11"; protein_id "KAF7224988.1"; exon_number "31";
CM025011.1	Genbank	CDS	6645008	6645112	.	-	0	gene_id "G4P62_013044"; transcript_id "gnl|WGS:JAAVVJ|G4P62_T021646"; gbkey "CDS"; gene "cnot1"; locus_tag "G4P62_013044"; orig_transcript_id "gnl|WGS:JAAVVJ|G4P62_T021646"; product "transcript variant X11"; protein_id "KAF7224988.1"; exon_number "32";
CM025011.1	Genbank	CDS	6644766	6644885	.	-	0	gene_id "G4P62_013044"; transcript_id "gnl|WGS:JAAVVJ|G4P62_T021646"; gbkey "CDS"; gene "cnot1"; locus_tag "G4P62_013044"; orig_transcript_id "gnl|WGS:JAAVVJ|G4P62_T021646"; product "transcript variant X11"; protein_id "KAF7224988.1"; exon_number "33";
CM025011.1	Genbank	CDS	6644332	6644526	.	-	0	gene_id "G4P62_013044"; transcript_id "gnl|WGS:JAAVVJ|G4P62_T021646"; gbkey "CDS"; gene "cnot1"; locus_tag "G4P62_013044"; orig_transcript_id "gnl|WGS:JAAVVJ|G4P62_T021646"; product "transcript variant X11"; protein_id "KAF7224988.1"; exon_number "34";
CM025011.1	Genbank	CDS	6644100	6644242	.	-	0	gene_id "G4P62_013044"; transcript_id "gnl|WGS:JAAVVJ|G4P62_T021646"; gbkey "CDS"; gene "cnot1"; locus_tag "G4P62_013044"; orig_transcript_id "gnl|WGS:JAAVVJ|G4P62_T021646"; product "transcript variant X11"; protein_id "KAF7224988.1"; exon_number "35";
CM025011.1	Genbank	CDS	6643867	6643975	.	-	1	gene_id "G4P62_013044"; transcript_id "gnl|WGS:JAAVVJ|G4P62_T021646"; gbkey "CDS"; gene "cnot1"; locus_tag "G4P62_013044"; orig_transcript_id "gnl|WGS:JAAVVJ|G4P62_T021646"; product "transcript variant X11"; protein_id "KAF7224988.1"; exon_number "36";
CM025011.1	Genbank	CDS	6643596	6643765	.	-	0	gene_id "G4P62_013044"; transcript_id "gnl|WGS:JAAVVJ|G4P62_T021646"; gbkey "CDS"; gene "cnot1"; locus_tag "G4P62_013044"; orig_transcript_id "gnl|WGS:JAAVVJ|G4P62_T021646"; product "transcript variant X11"; protein_id "KAF7224988.1"; exon_number "37";
CM025011.1	Genbank	CDS	6642940	6643171	.	-	1	gene_id "G4P62_013044"; transcript_id "gnl|WGS:JAAVVJ|G4P62_T021646"; gbkey "CDS"; gene "cnot1"; locus_tag "G4P62_013044"; orig_transcript_id "gnl|WGS:JAAVVJ|G4P62_T021646"; product "transcript variant X11"; protein_id "KAF7224988.1"; exon_number "38";
CM025011.1	Genbank	CDS	6642610	6642858	.	-	0	gene_id "G4P62_013044"; transcript_id "gnl|WGS:JAAVVJ|G4P62_T021646"; gbkey "CDS"; gene "cnot1"; locus_tag "G4P62_013044"; orig_transcript_id "gnl|WGS:JAAVVJ|G4P62_T021646"; product "transcript variant X11"; protein_id "KAF7224988.1"; exon_number "39";
CM025011.1	Genbank	CDS	6642350	6642513	.	-	0	gene_id "G4P62_013044"; transcript_id "gnl|WGS:JAAVVJ|G4P62_T021646"; gbkey "CDS"; gene "cnot1"; locus_tag "G4P62_013044"; orig_transcript_id "gnl|WGS:JAAVVJ|G4P62_T021646"; product "transcript variant X11"; protein_id "KAF7224988.1"; exon_number "40";
CM025011.1	Genbank	CDS	6642086	6642203	.	-	1	gene_id "G4P62_013044"; transcript_id "gnl|WGS:JAAVVJ|G4P62_T021646"; gbkey "CDS"; gene "cnot1"; locus_tag "G4P62_013044"; orig_transcript_id "gnl|WGS:JAAVVJ|G4P62_T021646"; product "transcript variant X11"; protein_id "KAF7224988.1"; exon_number "41";
CM025011.1	Genbank	CDS	6640279	6640380	.	-	0	gene_id "G4P62_013044"; transcript_id "gnl|WGS:JAAVVJ|G4P62_T021646"; gbkey "CDS"; gene "cnot1"; locus_tag "G4P62_013044"; orig_transcript_id "gnl|WGS:JAAVVJ|G4P62_T021646"; product "transcript variant X11"; protein_id "KAF7224988.1"; exon_number "42";
CM025011.1	Genbank	CDS	6640013	6640186	.	-	0	gene_id "G4P62_013044"; transcript_id "gnl|WGS:JAAVVJ|G4P62_T021646"; gbkey "CDS"; gene "cnot1"; locus_tag "G4P62_013044"; orig_transcript_id "gnl|WGS:JAAVVJ|G4P62_T021646"; product "transcript variant X11"; protein_id "KAF7224988.1"; exon_number "43";
CM025011.1	Genbank	CDS	6639757	6639906	.	-	0	gene_id "G4P62_013044"; transcript_id "gnl|WGS:JAAVVJ|G4P62_T021646"; gbkey "CDS"; gene "cnot1"; locus_tag "G4P62_013044"; orig_transcript_id "gnl|WGS:JAAVVJ|G4P62_T021646"; product "transcript variant X11"; protein_id "KAF7224988.1"; exon_number "44";
CM025011.1	Genbank	CDS	6639501	6639681	.	-	0	gene_id "G4P62_013044"; transcript_id "gnl|WGS:JAAVVJ|G4P62_T021646"; gbkey "CDS"; gene "cnot1"; locus_tag "G4P62_013044"; orig_transcript_id "gnl|WGS:JAAVVJ|G4P62_T021646"; product "transcript variant X11"; protein_id "KAF7224988.1"; exon_number "45";
CM025011.1	Genbank	CDS	6639229	6639361	.	-	2	gene_id "G4P62_013044"; transcript_id "gnl|WGS:JAAVVJ|G4P62_T021646"; gbkey "CDS"; gene "cnot1"; locus_tag "G4P62_013044"; orig_transcript_id "gnl|WGS:JAAVVJ|G4P62_T021646"; product "transcript variant X11"; protein_id "KAF7224988.1"; exon_number "46";
CM025011.1	Genbank	CDS	6639008	6639142	.	-	1	gene_id "G4P62_013044"; transcript_id "gnl|WGS:JAAVVJ|G4P62_T021646"; gbkey "CDS"; gene "cnot1"; locus_tag "G4P62_013044"; orig_transcript_id "gnl|WGS:JAAVVJ|G4P62_T021646"; product "transcript variant X11"; protein_id "KAF7224988.1"; exon_number "47";
CM025011.1	Genbank	CDS	6638814	6638889	.	-	1	gene_id "G4P62_013044"; transcript_id "gnl|WGS:JAAVVJ|G4P62_T021646"; gbkey "CDS"; gene "cnot1"; locus_tag "G4P62_013044"; orig_transcript_id "gnl|WGS:JAAVVJ|G4P62_T021646"; product "transcript variant X11"; protein_id "KAF7224988.1"; exon_number "48";
CM025011.1	Genbank	start_codon	6665902	6665904	.	-	0	gene_id "G4P62_013044"; transcript_id "gnl|WGS:JAAVVJ|G4P62_T021646"; gbkey "CDS"; gene "cnot1"; locus_tag "G4P62_013044"; orig_transcript_id "gnl|WGS:JAAVVJ|G4P62_T021646"; product "transcript variant X11"; protein_id "KAF7224988.1"; exon_number "1";
CM025011.1	Genbank	stop_codon	6638811	6638813	.	-	0	gene_id "G4P62_013044"; transcript_id "gnl|WGS:JAAVVJ|G4P62_T021646"; gbkey "CDS"; gene "cnot1"; locus_tag "G4P62_013044"; orig_transcript_id "gnl|WGS:JAAVVJ|G4P62_T021646"; product "transcript variant X11"; protein_id "KAF7224988.1"; exon_number "48";
CM025011.1	Genbank	transcript	6638811	6665904	.	-	.	gene_id "G4P62_013044"; transcript_id "gnl|WGS:JAAVVJ|G4P62_T021645"; gbkey "mRNA"; gene "cnot1"; locus_tag "G4P62_013044"; note "transcript variant X10"; orig_protein_id "gnl|WGS:JAAVVJ|G4P62_P021645"; orig_transcript_id "gnl|WGS:JAAVVJ|G4P62_T021645"; product "CCR4-NOT transcription complex subunit 1"; transcript_biotype "mRNA";
CM025011.1	Genbank	exon	6665803	6665904	.	-	.	gene_id "G4P62_013044"; transcript_id "gnl|WGS:JAAVVJ|G4P62_T021645"; gene "cnot1"; locus_tag "G4P62_013044"; note "transcript variant X10"; orig_protein_id "gnl|WGS:JAAVVJ|G4P62_P021645"; orig_transcript_id "gnl|WGS:JAAVVJ|G4P62_T021645"; product "CCR4-NOT transcription complex subunit 1"; transcript_biotype "mRNA"; exon_number "1";
CM025011.1	Genbank	exon	6659543	6659650	.	-	.	gene_id "G4P62_013044"; transcript_id "gnl|WGS:JAAVVJ|G4P62_T021645"; gene "cnot1"; locus_tag "G4P62_013044"; note "transcript variant X10"; orig_protein_id "gnl|WGS:JAAVVJ|G4P62_P021645"; orig_transcript_id "gnl|WGS:JAAVVJ|G4P62_T021645"; product "CCR4-NOT transcription complex subunit 1"; transcript_biotype "mRNA"; exon_number "2";
CM025011.1	Genbank	exon	6659287	6659385	.	-	.	gene_id "G4P62_013044"; transcript_id "gnl|WGS:JAAVVJ|G4P62_T021645"; gene "cnot1"; locus_tag "G4P62_013044"; note "transcript variant X10"; orig_protein_id "gnl|WGS:JAAVVJ|G4P62_P021645"; orig_transcript_id "gnl|WGS:JAAVVJ|G4P62_T021645"; product "CCR4-NOT transcription complex subunit 1"; transcript_biotype "mRNA"; exon_number "3";
CM025011.1	Genbank	exon	6658958	6659026	.	-	.	gene_id "G4P62_013044"; transcript_id "gnl|WGS:JAAVVJ|G4P62_T021645"; gene "cnot1"; locus_tag "G4P62_013044"; note "transcript variant X10"; orig_protein_id "gnl|WGS:JAAVVJ|G4P62_P021645"; orig_transcript_id "gnl|WGS:JAAVVJ|G4P62_T021645"; product "CCR4-NOT transcription complex subunit 1"; transcript_biotype "mRNA"; exon_number "4";
CM025011.1	Genbank	exon	6658745	6658799	.	-	.	gene_id "G4P62_013044"; transcript_id "gnl|WGS:JAAVVJ|G4P62_T021645"; gene "cnot1"; locus_tag "G4P62_013044"; note "transcript variant X10"; orig_protein_id "gnl|WGS:JAAVVJ|G4P62_P021645"; orig_transcript_id "gnl|WGS:JAAVVJ|G4P62_T021645"; product "CCR4-NOT transcription complex subunit 1"; transcript_biotype "mRNA"; exon_number "5";
CM025011.1	Genbank	exon	6658448	6658651	.	-	.	gene_id "G4P62_013044"; transcript_id "gnl|WGS:JAAVVJ|G4P62_T021645"; gene "cnot1"; locus_tag "G4P62_013044"; note "transcript variant X10"; orig_protein_id "gnl|WGS:JAAVVJ|G4P62_P021645"; orig_transcript_id "gnl|WGS:JAAVVJ|G4P62_T021645"; product "CCR4-NOT transcription complex subunit 1"; transcript_biotype "mRNA"; exon_number "6";
CM025011.1	Genbank	exon	6658161	6658329	.	-	.	gene_id "G4P62_013044"; transcript_id "gnl|WGS:JAAVVJ|G4P62_T021645"; gene "cnot1"; locus_tag "G4P62_013044"; note "transcript variant X10"; orig_protein_id "gnl|WGS:JAAVVJ|G4P62_P021645"; orig_transcript_id "gnl|WGS:JAAVVJ|G4P62_T021645"; product "CCR4-NOT transcription complex subunit 1"; transcript_biotype "mRNA"; exon_number "7";
CM025011.1	Genbank	exon	6656122	6656248	.	-	.	gene_id "G4P62_013044"; transcript_id "gnl|WGS:JAAVVJ|G4P62_T021645"; gene "cnot1"; locus_tag "G4P62_013044"; note "transcript variant X10"; orig_protein_id "gnl|WGS:JAAVVJ|G4P62_P021645"; orig_transcript_id "gnl|WGS:JAAVVJ|G4P62_T021645"; product "CCR4-NOT transcription complex subunit 1"; transcript_biotype "mRNA"; exon_number "8";
CM025011.1	Genbank	exon	6654787	6654897	.	-	.	gene_id "G4P62_013044"; transcript_id "gnl|WGS:JAAVVJ|G4P62_T021645"; gene "cnot1"; locus_tag "G4P62_013044"; note "transcript variant X10"; orig_protein_id "gnl|WGS:JAAVVJ|G4P62_P021645"; orig_transcript_id "gnl|WGS:JAAVVJ|G4P62_T021645"; product "CCR4-NOT transcription complex subunit 1"; transcript_biotype "mRNA"; exon_number "9";
CM025011.1	Genbank	exon	6654069	6654239	.	-	.	gene_id "G4P62_013044"; transcript_id "gnl|WGS:JAAVVJ|G4P62_T021645"; gene "cnot1"; locus_tag "G4P62_013044"; note "transcript variant X10"; orig_protein_id "gnl|WGS:JAAVVJ|G4P62_P021645"; orig_transcript_id "gnl|WGS:JAAVVJ|G4P62_T021645"; product "CCR4-NOT transcription complex subunit 1"; transcript_biotype "mRNA"; exon_number "10";
CM025011.1	Genbank	exon	6653812	6653939	.	-	.	gene_id "G4P62_013044"; transcript_id "gnl|WGS:JAAVVJ|G4P62_T021645"; gene "cnot1"; locus_tag "G4P62_013044"; note "transcript variant X10"; orig_protein_id "gnl|WGS:JAAVVJ|G4P62_P021645"; orig_transcript_id "gnl|WGS:JAAVVJ|G4P62_T021645"; product "CCR4-NOT transcription complex subunit 1"; transcript_biotype "mRNA"; exon_number "11";
CM025011.1	Genbank	exon	6651871	6652111	.	-	.	gene_id "G4P62_013044"; transcript_id "gnl|WGS:JAAVVJ|G4P62_T021645"; gene "cnot1"; locus_tag "G4P62_013044"; note "transcript variant X10"; orig_protein_id "gnl|WGS:JAAVVJ|G4P62_P021645"; orig_transcript_id "gnl|WGS:JAAVVJ|G4P62_T021645"; product "CCR4-NOT transcription complex subunit 1"; transcript_biotype "mRNA"; exon_number "12";
CM025011.1	Genbank	exon	6651655	6651774	.	-	.	gene_id "G4P62_013044"; transcript_id "gnl|WGS:JAAVVJ|G4P62_T021645"; gene "cnot1"; locus_tag "G4P62_013044"; note "transcript variant X10"; orig_protein_id "gnl|WGS:JAAVVJ|G4P62_P021645"; orig_transcript_id "gnl|WGS:JAAVVJ|G4P62_T021645"; product "CCR4-NOT transcription complex subunit 1"; transcript_biotype "mRNA"; exon_number "13";
CM025011.1	Genbank	exon	6651311	6651433	.	-	.	gene_id "G4P62_013044"; transcript_id "gnl|WGS:JAAVVJ|G4P62_T021645"; gene "cnot1"; locus_tag "G4P62_013044"; note "transcript variant X10"; orig_protein_id "gnl|WGS:JAAVVJ|G4P62_P021645"; orig_transcript_id "gnl|WGS:JAAVVJ|G4P62_T021645"; product "CCR4-NOT transcription complex subunit 1"; transcript_biotype "mRNA"; exon_number "14";
CM025011.1	Genbank	exon	6651052	6651203	.	-	.	gene_id "G4P62_013044"; transcript_id "gnl|WGS:JAAVVJ|G4P62_T021645"; gene "cnot1"; locus_tag "G4P62_013044"; note "transcript variant X10"; orig_protein_id "gnl|WGS:JAAVVJ|G4P62_P021645"; orig_transcript_id "gnl|WGS:JAAVVJ|G4P62_T021645"; product "CCR4-NOT transcription complex subunit 1"; transcript_biotype "mRNA"; exon_number "15";
CM025011.1	Genbank	exon	6650174	6650324	.	-	.	gene_id "G4P62_013044"; transcript_id "gnl|WGS:JAAVVJ|G4P62_T021645"; gene "cnot1"; locus_tag "G4P62_013044"; note "transcript variant X10"; orig_protein_id "gnl|WGS:JAAVVJ|G4P62_P021645"; orig_transcript_id "gnl|WGS:JAAVVJ|G4P62_T021645"; product "CCR4-NOT transcription complex subunit 1"; transcript_biotype "mRNA"; exon_number "16";
CM025011.1	Genbank	exon	6649866	6650076	.	-	.	gene_id "G4P62_013044"; transcript_id "gnl|WGS:JAAVVJ|G4P62_T021645"; gene "cnot1"; locus_tag "G4P62_013044"; note "transcript variant X10"; orig_protein_id "gnl|WGS:JAAVVJ|G4P62_P021645"; orig_transcript_id "gnl|WGS:JAAVVJ|G4P62_T021645"; product "CCR4-NOT transcription complex subunit 1"; transcript_biotype "mRNA"; exon_number "17";
CM025011.1	Genbank	exon	6649491	6649631	.	-	.	gene_id "G4P62_013044"; transcript_id "gnl|WGS:JAAVVJ|G4P62_T021645"; gene "cnot1"; locus_tag "G4P62_013044"; note "transcript variant X10"; orig_protein_id "gnl|WGS:JAAVVJ|G4P62_P021645"; orig_transcript_id "gnl|WGS:JAAVVJ|G4P62_T021645"; product "CCR4-NOT transcription complex subunit 1"; transcript_biotype "mRNA"; exon_number "18";
CM025011.1	Genbank	exon	6648846	6648970	.	-	.	gene_id "G4P62_013044"; transcript_id "gnl|WGS:JAAVVJ|G4P62_T021645"; gene "cnot1"; locus_tag "G4P62_013044"; note "transcript variant X10"; orig_protein_id "gnl|WGS:JAAVVJ|G4P62_P021645"; orig_transcript_id "gnl|WGS:JAAVVJ|G4P62_T021645"; product "CCR4-NOT transcription complex subunit 1"; transcript_biotype "mRNA"; exon_number "19";
CM025011.1	Genbank	exon	6648483	6648769	.	-	.	gene_id "G4P62_013044"; transcript_id "gnl|WGS:JAAVVJ|G4P62_T021645"; gene "cnot1"; locus_tag "G4P62_013044"; note "transcript variant X10"; orig_protein_id "gnl|WGS:JAAVVJ|G4P62_P021645"; orig_transcript_id "gnl|WGS:JAAVVJ|G4P62_T021645"; product "CCR4-NOT transcription complex subunit 1"; transcript_biotype "mRNA"; exon_number "20";
CM025011.1	Genbank	exon	6648327	6648405	.	-	.	gene_id "G4P62_013044"; transcript_id "gnl|WGS:JAAVVJ|G4P62_T021645"; gene "cnot1"; locus_tag "G4P62_013044"; note "transcript variant X10"; orig_protein_id "gnl|WGS:JAAVVJ|G4P62_P021645"; orig_transcript_id "gnl|WGS:JAAVVJ|G4P62_T021645"; product "CCR4-NOT transcription complex subunit 1"; transcript_biotype "mRNA"; exon_number "21";
CM025011.1	Genbank	exon	6647973	6648215	.	-	.	gene_id "G4P62_013044"; transcript_id "gnl|WGS:JAAVVJ|G4P62_T021645"; gene "cnot1"; locus_tag "G4P62_013044"; note "transcript variant X10"; orig_protein_id "gnl|WGS:JAAVVJ|G4P62_P021645"; orig_transcript_id "gnl|WGS:JAAVVJ|G4P62_T021645"; product "CCR4-NOT transcription complex subunit 1"; transcript_biotype "mRNA"; exon_number "22";
CM025011.1	Genbank	exon	6647739	6647879	.	-	.	gene_id "G4P62_013044"; transcript_id "gnl|WGS:JAAVVJ|G4P62_T021645"; gene "cnot1"; locus_tag "G4P62_013044"; note "transcript variant X10"; orig_protein_id "gnl|WGS:JAAVVJ|G4P62_P021645"; orig_transcript_id "gnl|WGS:JAAVVJ|G4P62_T021645"; product "CCR4-NOT transcription complex subunit 1"; transcript_biotype "mRNA"; exon_number "23";
CM025011.1	Genbank	exon	6647487	6647666	.	-	.	gene_id "G4P62_013044"; transcript_id "gnl|WGS:JAAVVJ|G4P62_T021645"; gene "cnot1"; locus_tag "G4P62_013044"; note "transcript variant X10"; orig_protein_id "gnl|WGS:JAAVVJ|G4P62_P021645"; orig_transcript_id "gnl|WGS:JAAVVJ|G4P62_T021645"; product "CCR4-NOT transcription complex subunit 1"; transcript_biotype "mRNA"; exon_number "24";
CM025011.1	Genbank	exon	6647206	6647322	.	-	.	gene_id "G4P62_013044"; transcript_id "gnl|WGS:JAAVVJ|G4P62_T021645"; gene "cnot1"; locus_tag "G4P62_013044"; note "transcript variant X10"; orig_protein_id "gnl|WGS:JAAVVJ|G4P62_P021645"; orig_transcript_id "gnl|WGS:JAAVVJ|G4P62_T021645"; product "CCR4-NOT transcription complex subunit 1"; transcript_biotype "mRNA"; exon_number "25";
CM025011.1	Genbank	exon	6646999	6647109	.	-	.	gene_id "G4P62_013044"; transcript_id "gnl|WGS:JAAVVJ|G4P62_T021645"; gene "cnot1"; locus_tag "G4P62_013044"; note "transcript variant X10"; orig_protein_id "gnl|WGS:JAAVVJ|G4P62_P021645"; orig_transcript_id "gnl|WGS:JAAVVJ|G4P62_T021645"; product "CCR4-NOT transcription complex subunit 1"; transcript_biotype "mRNA"; exon_number "26";
CM025011.1	Genbank	exon	6646781	6646858	.	-	.	gene_id "G4P62_013044"; transcript_id "gnl|WGS:JAAVVJ|G4P62_T021645"; gene "cnot1"; locus_tag "G4P62_013044"; note "transcript variant X10"; orig_protein_id "gnl|WGS:JAAVVJ|G4P62_P021645"; orig_transcript_id "gnl|WGS:JAAVVJ|G4P62_T021645"; product "CCR4-NOT transcription complex subunit 1"; transcript_biotype "mRNA"; exon_number "27";
CM025011.1	Genbank	exon	6646374	6646551	.	-	.	gene_id "G4P62_013044"; transcript_id "gnl|WGS:JAAVVJ|G4P62_T021645"; gene "cnot1"; locus_tag "G4P62_013044"; note "transcript variant X10"; orig_protein_id "gnl|WGS:JAAVVJ|G4P62_P021645"; orig_transcript_id "gnl|WGS:JAAVVJ|G4P62_T021645"; product "CCR4-NOT transcription complex subunit 1"; transcript_biotype "mRNA"; exon_number "28";
CM025011.1	Genbank	exon	6645992	6646125	.	-	.	gene_id "G4P62_013044"; transcript_id "gnl|WGS:JAAVVJ|G4P62_T021645"; gene "cnot1"; locus_tag "G4P62_013044"; note "transcript variant X10"; orig_protein_id "gnl|WGS:JAAVVJ|G4P62_P021645"; orig_transcript_id "gnl|WGS:JAAVVJ|G4P62_T021645"; product "CCR4-NOT transcription complex subunit 1"; transcript_biotype "mRNA"; exon_number "29";
CM025011.1	Genbank	exon	6645468	6645764	.	-	.	gene_id "G4P62_013044"; transcript_id "gnl|WGS:JAAVVJ|G4P62_T021645"; gene "cnot1"; locus_tag "G4P62_013044"; note "transcript variant X10"; orig_protein_id "gnl|WGS:JAAVVJ|G4P62_P021645"; orig_transcript_id "gnl|WGS:JAAVVJ|G4P62_T021645"; product "CCR4-NOT transcription complex subunit 1"; transcript_biotype "mRNA"; exon_number "30";
CM025011.1	Genbank	exon	6645235	6645375	.	-	.	gene_id "G4P62_013044"; transcript_id "gnl|WGS:JAAVVJ|G4P62_T021645"; gene "cnot1"; locus_tag "G4P62_013044"; note "transcript variant X10"; orig_protein_id "gnl|WGS:JAAVVJ|G4P62_P021645"; orig_transcript_id "gnl|WGS:JAAVVJ|G4P62_T021645"; product "CCR4-NOT transcription complex subunit 1"; transcript_biotype "mRNA"; exon_number "31";
CM025011.1	Genbank	exon	6645008	6645112	.	-	.	gene_id "G4P62_013044"; transcript_id "gnl|WGS:JAAVVJ|G4P62_T021645"; gene "cnot1"; locus_tag "G4P62_013044"; note "transcript variant X10"; orig_protein_id "gnl|WGS:JAAVVJ|G4P62_P021645"; orig_transcript_id "gnl|WGS:JAAVVJ|G4P62_T021645"; product "CCR4-NOT transcription complex subunit 1"; transcript_biotype "mRNA"; exon_number "32";
CM025011.1	Genbank	exon	6644766	6644885	.	-	.	gene_id "G4P62_013044"; transcript_id "gnl|WGS:JAAVVJ|G4P62_T021645"; gene "cnot1"; locus_tag "G4P62_013044"; note "transcript variant X10"; orig_protein_id "gnl|WGS:JAAVVJ|G4P62_P021645"; orig_transcript_id "gnl|WGS:JAAVVJ|G4P62_T021645"; product "CCR4-NOT transcription complex subunit 1"; transcript_biotype "mRNA"; exon_number "33";
CM025011.1	Genbank	exon	6644332	6644526	.	-	.	gene_id "G4P62_013044"; transcript_id "gnl|WGS:JAAVVJ|G4P62_T021645"; gene "cnot1"; locus_tag "G4P62_013044"; note "transcript variant X10"; orig_protein_id "gnl|WGS:JAAVVJ|G4P62_P021645"; orig_transcript_id "gnl|WGS:JAAVVJ|G4P62_T021645"; product "CCR4-NOT transcription complex subunit 1"; transcript_biotype "mRNA"; exon_number "34";
CM025011.1	Genbank	exon	6644100	6644242	.	-	.	gene_id "G4P62_013044"; transcript_id "gnl|WGS:JAAVVJ|G4P62_T021645"; gene "cnot1"; locus_tag "G4P62_013044"; note "transcript variant X10"; orig_protein_id "gnl|WGS:JAAVVJ|G4P62_P021645"; orig_transcript_id "gnl|WGS:JAAVVJ|G4P62_T021645"; product "CCR4-NOT transcription complex subunit 1"; transcript_biotype "mRNA"; exon_number "35";
CM025011.1	Genbank	exon	6643867	6643975	.	-	.	gene_id "G4P62_013044"; transcript_id "gnl|WGS:JAAVVJ|G4P62_T021645"; gene "cnot1"; locus_tag "G4P62_013044"; note "transcript variant X10"; orig_protein_id "gnl|WGS:JAAVVJ|G4P62_P021645"; orig_transcript_id "gnl|WGS:JAAVVJ|G4P62_T021645"; product "CCR4-NOT transcription complex subunit 1"; transcript_biotype "mRNA"; exon_number "36";
CM025011.1	Genbank	exon	6643596	6643765	.	-	.	gene_id "G4P62_013044"; transcript_id "gnl|WGS:JAAVVJ|G4P62_T021645"; gene "cnot1"; locus_tag "G4P62_013044"; note "transcript variant X10"; orig_protein_id "gnl|WGS:JAAVVJ|G4P62_P021645"; orig_transcript_id "gnl|WGS:JAAVVJ|G4P62_T021645"; product "CCR4-NOT transcription complex subunit 1"; transcript_biotype "mRNA"; exon_number "37";
CM025011.1	Genbank	exon	6642940	6643171	.	-	.	gene_id "G4P62_013044"; transcript_id "gnl|WGS:JAAVVJ|G4P62_T021645"; gene "cnot1"; locus_tag "G4P62_013044"; note "transcript variant X10"; orig_protein_id "gnl|WGS:JAAVVJ|G4P62_P021645"; orig_transcript_id "gnl|WGS:JAAVVJ|G4P62_T021645"; product "CCR4-NOT transcription complex subunit 1"; transcript_biotype "mRNA"; exon_number "38";
CM025011.1	Genbank	exon	6642610	6642858	.	-	.	gene_id "G4P62_013044"; transcript_id "gnl|WGS:JAAVVJ|G4P62_T021645"; gene "cnot1"; locus_tag "G4P62_013044"; note "transcript variant X10"; orig_protein_id "gnl|WGS:JAAVVJ|G4P62_P021645"; orig_transcript_id "gnl|WGS:JAAVVJ|G4P62_T021645"; product "CCR4-NOT transcription complex subunit 1"; transcript_biotype "mRNA"; exon_number "39";
CM025011.1	Genbank	exon	6642350	6642513	.	-	.	gene_id "G4P62_013044"; transcript_id "gnl|WGS:JAAVVJ|G4P62_T021645"; gene "cnot1"; locus_tag "G4P62_013044"; note "transcript variant X10"; orig_protein_id "gnl|WGS:JAAVVJ|G4P62_P021645"; orig_transcript_id "gnl|WGS:JAAVVJ|G4P62_T021645"; product "CCR4-NOT transcription complex subunit 1"; transcript_biotype "mRNA"; exon_number "40";
CM025011.1	Genbank	exon	6642086	6642203	.	-	.	gene_id "G4P62_013044"; transcript_id "gnl|WGS:JAAVVJ|G4P62_T021645"; gene "cnot1"; locus_tag "G4P62_013044"; note "transcript variant X10"; orig_protein_id "gnl|WGS:JAAVVJ|G4P62_P021645"; orig_transcript_id "gnl|WGS:JAAVVJ|G4P62_T021645"; product "CCR4-NOT transcription complex subunit 1"; transcript_biotype "mRNA"; exon_number "41";
CM025011.1	Genbank	exon	6640279	6640380	.	-	.	gene_id "G4P62_013044"; transcript_id "gnl|WGS:JAAVVJ|G4P62_T021645"; gene "cnot1"; locus_tag "G4P62_013044"; note "transcript variant X10"; orig_protein_id "gnl|WGS:JAAVVJ|G4P62_P021645"; orig_transcript_id "gnl|WGS:JAAVVJ|G4P62_T021645"; product "CCR4-NOT transcription complex subunit 1"; transcript_biotype "mRNA"; exon_number "42";
```
