## Supplemental Code for "Dynamic regulation of gonadal transposon control across the lifespan of the naturally short-lived African turquoise killifish": GCA_014300015.1_MPIA_NFZ_2.0_genomic.gtf (part 61 of 321)

```
CM025011.1	Genbank	exon	6640013	6640186	.	-	.	gene_id "G4P62_013044"; transcript_id "gnl|WGS:JAAVVJ|G4P62_T021645"; gene "cnot1"; locus_tag "G4P62_013044"; note "transcript variant X10"; orig_protein_id "gnl|WGS:JAAVVJ|G4P62_P021645"; orig_transcript_id "gnl|WGS:JAAVVJ|G4P62_T021645"; product "CCR4-NOT transcription complex subunit 1"; transcript_biotype "mRNA"; exon_number "43";
CM025011.1	Genbank	exon	6639757	6639906	.	-	.	gene_id "G4P62_013044"; transcript_id "gnl|WGS:JAAVVJ|G4P62_T021645"; gene "cnot1"; locus_tag "G4P62_013044"; note "transcript variant X10"; orig_protein_id "gnl|WGS:JAAVVJ|G4P62_P021645"; orig_transcript_id "gnl|WGS:JAAVVJ|G4P62_T021645"; product "CCR4-NOT transcription complex subunit 1"; transcript_biotype "mRNA"; exon_number "44";
CM025011.1	Genbank	exon	6639501	6639681	.	-	.	gene_id "G4P62_013044"; transcript_id "gnl|WGS:JAAVVJ|G4P62_T021645"; gene "cnot1"; locus_tag "G4P62_013044"; note "transcript variant X10"; orig_protein_id "gnl|WGS:JAAVVJ|G4P62_P021645"; orig_transcript_id "gnl|WGS:JAAVVJ|G4P62_T021645"; product "CCR4-NOT transcription complex subunit 1"; transcript_biotype "mRNA"; exon_number "45";
CM025011.1	Genbank	exon	6639229	6639361	.	-	.	gene_id "G4P62_013044"; transcript_id "gnl|WGS:JAAVVJ|G4P62_T021645"; gene "cnot1"; locus_tag "G4P62_013044"; note "transcript variant X10"; orig_protein_id "gnl|WGS:JAAVVJ|G4P62_P021645"; orig_transcript_id "gnl|WGS:JAAVVJ|G4P62_T021645"; product "CCR4-NOT transcription complex subunit 1"; transcript_biotype "mRNA"; exon_number "46";
CM025011.1	Genbank	exon	6639008	6639142	.	-	.	gene_id "G4P62_013044"; transcript_id "gnl|WGS:JAAVVJ|G4P62_T021645"; gene "cnot1"; locus_tag "G4P62_013044"; note "transcript variant X10"; orig_protein_id "gnl|WGS:JAAVVJ|G4P62_P021645"; orig_transcript_id "gnl|WGS:JAAVVJ|G4P62_T021645"; product "CCR4-NOT transcription complex subunit 1"; transcript_biotype "mRNA"; exon_number "47";
CM025011.1	Genbank	exon	6638811	6638889	.	-	.	gene_id "G4P62_013044"; transcript_id "gnl|WGS:JAAVVJ|G4P62_T021645"; gene "cnot1"; locus_tag "G4P62_013044"; note "transcript variant X10"; orig_protein_id "gnl|WGS:JAAVVJ|G4P62_P021645"; orig_transcript_id "gnl|WGS:JAAVVJ|G4P62_T021645"; product "CCR4-NOT transcription complex subunit 1"; transcript_biotype "mRNA"; exon_number "48";
CM025011.1	Genbank	CDS	6665803	6665904	.	-	0	gene_id "G4P62_013044"; transcript_id "gnl|WGS:JAAVVJ|G4P62_T021645"; gbkey "CDS"; gene "cnot1"; locus_tag "G4P62_013044"; orig_transcript_id "gnl|WGS:JAAVVJ|G4P62_T021645"; product "transcript variant X10"; protein_id "KAF7224987.1"; exon_number "1";
CM025011.1	Genbank	CDS	6659543	6659650	.	-	0	gene_id "G4P62_013044"; transcript_id "gnl|WGS:JAAVVJ|G4P62_T021645"; gbkey "CDS"; gene "cnot1"; locus_tag "G4P62_013044"; orig_transcript_id "gnl|WGS:JAAVVJ|G4P62_T021645"; product "transcript variant X10"; protein_id "KAF7224987.1"; exon_number "2";
CM025011.1	Genbank	CDS	6659287	6659385	.	-	0	gene_id "G4P62_013044"; transcript_id "gnl|WGS:JAAVVJ|G4P62_T021645"; gbkey "CDS"; gene "cnot1"; locus_tag "G4P62_013044"; orig_transcript_id "gnl|WGS:JAAVVJ|G4P62_T021645"; product "transcript variant X10"; protein_id "KAF7224987.1"; exon_number "3";
CM025011.1	Genbank	CDS	6658958	6659026	.	-	0	gene_id "G4P62_013044"; transcript_id "gnl|WGS:JAAVVJ|G4P62_T021645"; gbkey "CDS"; gene "cnot1"; locus_tag "G4P62_013044"; orig_transcript_id "gnl|WGS:JAAVVJ|G4P62_T021645"; product "transcript variant X10"; protein_id "KAF7224987.1"; exon_number "4";
CM025011.1	Genbank	CDS	6658745	6658799	.	-	0	gene_id "G4P62_013044"; transcript_id "gnl|WGS:JAAVVJ|G4P62_T021645"; gbkey "CDS"; gene "cnot1"; locus_tag "G4P62_013044"; orig_transcript_id "gnl|WGS:JAAVVJ|G4P62_T021645"; product "transcript variant X10"; protein_id "KAF7224987.1"; exon_number "5";
CM025011.1	Genbank	CDS	6658448	6658651	.	-	2	gene_id "G4P62_013044"; transcript_id "gnl|WGS:JAAVVJ|G4P62_T021645"; gbkey "CDS"; gene "cnot1"; locus_tag "G4P62_013044"; orig_transcript_id "gnl|WGS:JAAVVJ|G4P62_T021645"; product "transcript variant X10"; protein_id "KAF7224987.1"; exon_number "6";
CM025011.1	Genbank	CDS	6658161	6658329	.	-	2	gene_id "G4P62_013044"; transcript_id "gnl|WGS:JAAVVJ|G4P62_T021645"; gbkey "CDS"; gene "cnot1"; locus_tag "G4P62_013044"; orig_transcript_id "gnl|WGS:JAAVVJ|G4P62_T021645"; product "transcript variant X10"; protein_id "KAF7224987.1"; exon_number "7";
CM025011.1	Genbank	CDS	6656122	6656248	.	-	1	gene_id "G4P62_013044"; transcript_id "gnl|WGS:JAAVVJ|G4P62_T021645"; gbkey "CDS"; gene "cnot1"; locus_tag "G4P62_013044"; orig_transcript_id "gnl|WGS:JAAVVJ|G4P62_T021645"; product "transcript variant X10"; protein_id "KAF7224987.1"; exon_number "8";
CM025011.1	Genbank	CDS	6654787	6654897	.	-	0	gene_id "G4P62_013044"; transcript_id "gnl|WGS:JAAVVJ|G4P62_T021645"; gbkey "CDS"; gene "cnot1"; locus_tag "G4P62_013044"; orig_transcript_id "gnl|WGS:JAAVVJ|G4P62_T021645"; product "transcript variant X10"; protein_id "KAF7224987.1"; exon_number "9";
CM025011.1	Genbank	CDS	6654069	6654239	.	-	0	gene_id "G4P62_013044"; transcript_id "gnl|WGS:JAAVVJ|G4P62_T021645"; gbkey "CDS"; gene "cnot1"; locus_tag "G4P62_013044"; orig_transcript_id "gnl|WGS:JAAVVJ|G4P62_T021645"; product "transcript variant X10"; protein_id "KAF7224987.1"; exon_number "10";
CM025011.1	Genbank	CDS	6653812	6653939	.	-	0	gene_id "G4P62_013044"; transcript_id "gnl|WGS:JAAVVJ|G4P62_T021645"; gbkey "CDS"; gene "cnot1"; locus_tag "G4P62_013044"; orig_transcript_id "gnl|WGS:JAAVVJ|G4P62_T021645"; product "transcript variant X10"; protein_id "KAF7224987.1"; exon_number "11";
CM025011.1	Genbank	CDS	6651871	6652111	.	-	1	gene_id "G4P62_013044"; transcript_id "gnl|WGS:JAAVVJ|G4P62_T021645"; gbkey "CDS"; gene "cnot1"; locus_tag "G4P62_013044"; orig_transcript_id "gnl|WGS:JAAVVJ|G4P62_T021645"; product "transcript variant X10"; protein_id "KAF7224987.1"; exon_number "12";
CM025011.1	Genbank	CDS	6651655	6651774	.	-	0	gene_id "G4P62_013044"; transcript_id "gnl|WGS:JAAVVJ|G4P62_T021645"; gbkey "CDS"; gene "cnot1"; locus_tag "G4P62_013044"; orig_transcript_id "gnl|WGS:JAAVVJ|G4P62_T021645"; product "transcript variant X10"; protein_id "KAF7224987.1"; exon_number "13";
CM025011.1	Genbank	CDS	6651311	6651433	.	-	0	gene_id "G4P62_013044"; transcript_id "gnl|WGS:JAAVVJ|G4P62_T021645"; gbkey "CDS"; gene "cnot1"; locus_tag "G4P62_013044"; orig_transcript_id "gnl|WGS:JAAVVJ|G4P62_T021645"; product "transcript variant X10"; protein_id "KAF7224987.1"; exon_number "14";
CM025011.1	Genbank	CDS	6651052	6651203	.	-	0	gene_id "G4P62_013044"; transcript_id "gnl|WGS:JAAVVJ|G4P62_T021645"; gbkey "CDS"; gene "cnot1"; locus_tag "G4P62_013044"; orig_transcript_id "gnl|WGS:JAAVVJ|G4P62_T021645"; product "transcript variant X10"; protein_id "KAF7224987.1"; exon_number "15";
CM025011.1	Genbank	CDS	6650174	6650324	.	-	1	gene_id "G4P62_013044"; transcript_id "gnl|WGS:JAAVVJ|G4P62_T021645"; gbkey "CDS"; gene "cnot1"; locus_tag "G4P62_013044"; orig_transcript_id "gnl|WGS:JAAVVJ|G4P62_T021645"; product "transcript variant X10"; protein_id "KAF7224987.1"; exon_number "16";
CM025011.1	Genbank	CDS	6649866	6650076	.	-	0	gene_id "G4P62_013044"; transcript_id "gnl|WGS:JAAVVJ|G4P62_T021645"; gbkey "CDS"; gene "cnot1"; locus_tag "G4P62_013044"; orig_transcript_id "gnl|WGS:JAAVVJ|G4P62_T021645"; product "transcript variant X10"; protein_id "KAF7224987.1"; exon_number "17";
CM025011.1	Genbank	CDS	6649491	6649631	.	-	2	gene_id "G4P62_013044"; transcript_id "gnl|WGS:JAAVVJ|G4P62_T021645"; gbkey "CDS"; gene "cnot1"; locus_tag "G4P62_013044"; orig_transcript_id "gnl|WGS:JAAVVJ|G4P62_T021645"; product "transcript variant X10"; protein_id "KAF7224987.1"; exon_number "18";
CM025011.1	Genbank	CDS	6648846	6648970	.	-	2	gene_id "G4P62_013044"; transcript_id "gnl|WGS:JAAVVJ|G4P62_T021645"; gbkey "CDS"; gene "cnot1"; locus_tag "G4P62_013044"; orig_transcript_id "gnl|WGS:JAAVVJ|G4P62_T021645"; product "transcript variant X10"; protein_id "KAF7224987.1"; exon_number "19";
CM025011.1	Genbank	CDS	6648483	6648769	.	-	0	gene_id "G4P62_013044"; transcript_id "gnl|WGS:JAAVVJ|G4P62_T021645"; gbkey "CDS"; gene "cnot1"; locus_tag "G4P62_013044"; orig_transcript_id "gnl|WGS:JAAVVJ|G4P62_T021645"; product "transcript variant X10"; protein_id "KAF7224987.1"; exon_number "20";
CM025011.1	Genbank	CDS	6648327	6648405	.	-	1	gene_id "G4P62_013044"; transcript_id "gnl|WGS:JAAVVJ|G4P62_T021645"; gbkey "CDS"; gene "cnot1"; locus_tag "G4P62_013044"; orig_transcript_id "gnl|WGS:JAAVVJ|G4P62_T021645"; product "transcript variant X10"; protein_id "KAF7224987.1"; exon_number "21";
CM025011.1	Genbank	CDS	6647973	6648215	.	-	0	gene_id "G4P62_013044"; transcript_id "gnl|WGS:JAAVVJ|G4P62_T021645"; gbkey "CDS"; gene "cnot1"; locus_tag "G4P62_013044"; orig_transcript_id "gnl|WGS:JAAVVJ|G4P62_T021645"; product "transcript variant X10"; protein_id "KAF7224987.1"; exon_number "22";
CM025011.1	Genbank	CDS	6647739	6647879	.	-	0	gene_id "G4P62_013044"; transcript_id "gnl|WGS:JAAVVJ|G4P62_T021645"; gbkey "CDS"; gene "cnot1"; locus_tag "G4P62_013044"; orig_transcript_id "gnl|WGS:JAAVVJ|G4P62_T021645"; product "transcript variant X10"; protein_id "KAF7224987.1"; exon_number "23";
CM025011.1	Genbank	CDS	6647487	6647666	.	-	0	gene_id "G4P62_013044"; transcript_id "gnl|WGS:JAAVVJ|G4P62_T021645"; gbkey "CDS"; gene "cnot1"; locus_tag "G4P62_013044"; orig_transcript_id "gnl|WGS:JAAVVJ|G4P62_T021645"; product "transcript variant X10"; protein_id "KAF7224987.1"; exon_number "24";
CM025011.1	Genbank	CDS	6647206	6647322	.	-	0	gene_id "G4P62_013044"; transcript_id "gnl|WGS:JAAVVJ|G4P62_T021645"; gbkey "CDS"; gene "cnot1"; locus_tag "G4P62_013044"; orig_transcript_id "gnl|WGS:JAAVVJ|G4P62_T021645"; product "transcript variant X10"; protein_id "KAF7224987.1"; exon_number "25";
CM025011.1	Genbank	CDS	6646999	6647109	.	-	0	gene_id "G4P62_013044"; transcript_id "gnl|WGS:JAAVVJ|G4P62_T021645"; gbkey "CDS"; gene "cnot1"; locus_tag "G4P62_013044"; orig_transcript_id "gnl|WGS:JAAVVJ|G4P62_T021645"; product "transcript variant X10"; protein_id "KAF7224987.1"; exon_number "26";
CM025011.1	Genbank	CDS	6646781	6646858	.	-	0	gene_id "G4P62_013044"; transcript_id "gnl|WGS:JAAVVJ|G4P62_T021645"; gbkey "CDS"; gene "cnot1"; locus_tag "G4P62_013044"; orig_transcript_id "gnl|WGS:JAAVVJ|G4P62_T021645"; product "transcript variant X10"; protein_id "KAF7224987.1"; exon_number "27";
CM025011.1	Genbank	CDS	6646374	6646551	.	-	0	gene_id "G4P62_013044"; transcript_id "gnl|WGS:JAAVVJ|G4P62_T021645"; gbkey "CDS"; gene "cnot1"; locus_tag "G4P62_013044"; orig_transcript_id "gnl|WGS:JAAVVJ|G4P62_T021645"; product "transcript variant X10"; protein_id "KAF7224987.1"; exon_number "28";
CM025011.1	Genbank	CDS	6645992	6646125	.	-	2	gene_id "G4P62_013044"; transcript_id "gnl|WGS:JAAVVJ|G4P62_T021645"; gbkey "CDS"; gene "cnot1"; locus_tag "G4P62_013044"; orig_transcript_id "gnl|WGS:JAAVVJ|G4P62_T021645"; product "transcript variant X10"; protein_id "KAF7224987.1"; exon_number "29";
CM025011.1	Genbank	CDS	6645468	6645764	.	-	0	gene_id "G4P62_013044"; transcript_id "gnl|WGS:JAAVVJ|G4P62_T021645"; gbkey "CDS"; gene "cnot1"; locus_tag "G4P62_013044"; orig_transcript_id "gnl|WGS:JAAVVJ|G4P62_T021645"; product "transcript variant X10"; protein_id "KAF7224987.1"; exon_number "30";
CM025011.1	Genbank	CDS	6645235	6645375	.	-	0	gene_id "G4P62_013044"; transcript_id "gnl|WGS:JAAVVJ|G4P62_T021645"; gbkey "CDS"; gene "cnot1"; locus_tag "G4P62_013044"; orig_transcript_id "gnl|WGS:JAAVVJ|G4P62_T021645"; product "transcript variant X10"; protein_id "KAF7224987.1"; exon_number "31";
CM025011.1	Genbank	CDS	6645008	6645112	.	-	0	gene_id "G4P62_013044"; transcript_id "gnl|WGS:JAAVVJ|G4P62_T021645"; gbkey "CDS"; gene "cnot1"; locus_tag "G4P62_013044"; orig_transcript_id "gnl|WGS:JAAVVJ|G4P62_T021645"; product "transcript variant X10"; protein_id "KAF7224987.1"; exon_number "32";
CM025011.1	Genbank	CDS	6644766	6644885	.	-	0	gene_id "G4P62_013044"; transcript_id "gnl|WGS:JAAVVJ|G4P62_T021645"; gbkey "CDS"; gene "cnot1"; locus_tag "G4P62_013044"; orig_transcript_id "gnl|WGS:JAAVVJ|G4P62_T021645"; product "transcript variant X10"; protein_id "KAF7224987.1"; exon_number "33";
CM025011.1	Genbank	CDS	6644332	6644526	.	-	0	gene_id "G4P62_013044"; transcript_id "gnl|WGS:JAAVVJ|G4P62_T021645"; gbkey "CDS"; gene "cnot1"; locus_tag "G4P62_013044"; orig_transcript_id "gnl|WGS:JAAVVJ|G4P62_T021645"; product "transcript variant X10"; protein_id "KAF7224987.1"; exon_number "34";
CM025011.1	Genbank	CDS	6644100	6644242	.	-	0	gene_id "G4P62_013044"; transcript_id "gnl|WGS:JAAVVJ|G4P62_T021645"; gbkey "CDS"; gene "cnot1"; locus_tag "G4P62_013044"; orig_transcript_id "gnl|WGS:JAAVVJ|G4P62_T021645"; product "transcript variant X10"; protein_id "KAF7224987.1"; exon_number "35";
CM025011.1	Genbank	CDS	6643867	6643975	.	-	1	gene_id "G4P62_013044"; transcript_id "gnl|WGS:JAAVVJ|G4P62_T021645"; gbkey "CDS"; gene "cnot1"; locus_tag "G4P62_013044"; orig_transcript_id "gnl|WGS:JAAVVJ|G4P62_T021645"; product "transcript variant X10"; protein_id "KAF7224987.1"; exon_number "36";
CM025011.1	Genbank	CDS	6643596	6643765	.	-	0	gene_id "G4P62_013044"; transcript_id "gnl|WGS:JAAVVJ|G4P62_T021645"; gbkey "CDS"; gene "cnot1"; locus_tag "G4P62_013044"; orig_transcript_id "gnl|WGS:JAAVVJ|G4P62_T021645"; product "transcript variant X10"; protein_id "KAF7224987.1"; exon_number "37";
CM025011.1	Genbank	CDS	6642940	6643171	.	-	1	gene_id "G4P62_013044"; transcript_id "gnl|WGS:JAAVVJ|G4P62_T021645"; gbkey "CDS"; gene "cnot1"; locus_tag "G4P62_013044"; orig_transcript_id "gnl|WGS:JAAVVJ|G4P62_T021645"; product "transcript variant X10"; protein_id "KAF7224987.1"; exon_number "38";
CM025011.1	Genbank	CDS	6642610	6642858	.	-	0	gene_id "G4P62_013044"; transcript_id "gnl|WGS:JAAVVJ|G4P62_T021645"; gbkey "CDS"; gene "cnot1"; locus_tag "G4P62_013044"; orig_transcript_id "gnl|WGS:JAAVVJ|G4P62_T021645"; product "transcript variant X10"; protein_id "KAF7224987.1"; exon_number "39";
CM025011.1	Genbank	CDS	6642350	6642513	.	-	0	gene_id "G4P62_013044"; transcript_id "gnl|WGS:JAAVVJ|G4P62_T021645"; gbkey "CDS"; gene "cnot1"; locus_tag "G4P62_013044"; orig_transcript_id "gnl|WGS:JAAVVJ|G4P62_T021645"; product "transcript variant X10"; protein_id "KAF7224987.1"; exon_number "40";
CM025011.1	Genbank	CDS	6642086	6642203	.	-	1	gene_id "G4P62_013044"; transcript_id "gnl|WGS:JAAVVJ|G4P62_T021645"; gbkey "CDS"; gene "cnot1"; locus_tag "G4P62_013044"; orig_transcript_id "gnl|WGS:JAAVVJ|G4P62_T021645"; product "transcript variant X10"; protein_id "KAF7224987.1"; exon_number "41";
CM025011.1	Genbank	CDS	6640279	6640380	.	-	0	gene_id "G4P62_013044"; transcript_id "gnl|WGS:JAAVVJ|G4P62_T021645"; gbkey "CDS"; gene "cnot1"; locus_tag "G4P62_013044"; orig_transcript_id "gnl|WGS:JAAVVJ|G4P62_T021645"; product "transcript variant X10"; protein_id "KAF7224987.1"; exon_number "42";
CM025011.1	Genbank	CDS	6640013	6640186	.	-	0	gene_id "G4P62_013044"; transcript_id "gnl|WGS:JAAVVJ|G4P62_T021645"; gbkey "CDS"; gene "cnot1"; locus_tag "G4P62_013044"; orig_transcript_id "gnl|WGS:JAAVVJ|G4P62_T021645"; product "transcript variant X10"; protein_id "KAF7224987.1"; exon_number "43";
CM025011.1	Genbank	CDS	6639757	6639906	.	-	0	gene_id "G4P62_013044"; transcript_id "gnl|WGS:JAAVVJ|G4P62_T021645"; gbkey "CDS"; gene "cnot1"; locus_tag "G4P62_013044"; orig_transcript_id "gnl|WGS:JAAVVJ|G4P62_T021645"; product "transcript variant X10"; protein_id "KAF7224987.1"; exon_number "44";
CM025011.1	Genbank	CDS	6639501	6639681	.	-	0	gene_id "G4P62_013044"; transcript_id "gnl|WGS:JAAVVJ|G4P62_T021645"; gbkey "CDS"; gene "cnot1"; locus_tag "G4P62_013044"; orig_transcript_id "gnl|WGS:JAAVVJ|G4P62_T021645"; product "transcript variant X10"; protein_id "KAF7224987.1"; exon_number "45";
CM025011.1	Genbank	CDS	6639229	6639361	.	-	2	gene_id "G4P62_013044"; transcript_id "gnl|WGS:JAAVVJ|G4P62_T021645"; gbkey "CDS"; gene "cnot1"; locus_tag "G4P62_013044"; orig_transcript_id "gnl|WGS:JAAVVJ|G4P62_T021645"; product "transcript variant X10"; protein_id "KAF7224987.1"; exon_number "46";
CM025011.1	Genbank	CDS	6639008	6639142	.	-	1	gene_id "G4P62_013044"; transcript_id "gnl|WGS:JAAVVJ|G4P62_T021645"; gbkey "CDS"; gene "cnot1"; locus_tag "G4P62_013044"; orig_transcript_id "gnl|WGS:JAAVVJ|G4P62_T021645"; product "transcript variant X10"; protein_id "KAF7224987.1"; exon_number "47";
CM025011.1	Genbank	CDS	6638814	6638889	.	-	1	gene_id "G4P62_013044"; transcript_id "gnl|WGS:JAAVVJ|G4P62_T021645"; gbkey "CDS"; gene "cnot1"; locus_tag "G4P62_013044"; orig_transcript_id "gnl|WGS:JAAVVJ|G4P62_T021645"; product "transcript variant X10"; protein_id "KAF7224987.1"; exon_number "48";
CM025011.1	Genbank	start_codon	6665902	6665904	.	-	0	gene_id "G4P62_013044"; transcript_id "gnl|WGS:JAAVVJ|G4P62_T021645"; gbkey "CDS"; gene "cnot1"; locus_tag "G4P62_013044"; orig_transcript_id "gnl|WGS:JAAVVJ|G4P62_T021645"; product "transcript variant X10"; protein_id "KAF7224987.1"; exon_number "1";
CM025011.1	Genbank	stop_codon	6638811	6638813	.	-	0	gene_id "G4P62_013044"; transcript_id "gnl|WGS:JAAVVJ|G4P62_T021645"; gbkey "CDS"; gene "cnot1"; locus_tag "G4P62_013044"; orig_transcript_id "gnl|WGS:JAAVVJ|G4P62_T021645"; product "transcript variant X10"; protein_id "KAF7224987.1"; exon_number "48";
CM025011.1	Genbank	gene	6670710	6690284	.	+	.	gene_id "G4P62_013043"; transcript_id ""; description "nuclear receptor coactivator 5-like"; gbkey "Gene"; gene_biotype "protein_coding"; locus_tag "G4P62_013043"; note "LOC107389138";
CM025011.1	Genbank	transcript	6670710	6690284	.	+	.	gene_id "G4P62_013043"; transcript_id "gnl|WGS:JAAVVJ|G4P62_T021635"; gbkey "mRNA"; locus_tag "G4P62_013043"; orig_protein_id "gnl|WGS:JAAVVJ|G4P62_P021635"; orig_transcript_id "gnl|WGS:JAAVVJ|G4P62_T021635"; product "nuclear receptor coactivator 5-like"; transcript_biotype "mRNA";
CM025011.1	Genbank	exon	6670710	6670904	.	+	.	gene_id "G4P62_013043"; transcript_id "gnl|WGS:JAAVVJ|G4P62_T021635"; locus_tag "G4P62_013043"; orig_protein_id "gnl|WGS:JAAVVJ|G4P62_P021635"; orig_transcript_id "gnl|WGS:JAAVVJ|G4P62_T021635"; product "nuclear receptor coactivator 5-like"; transcript_biotype "mRNA"; exon_number "1";
CM025011.1	Genbank	exon	6671056	6671142	.	+	.	gene_id "G4P62_013043"; transcript_id "gnl|WGS:JAAVVJ|G4P62_T021635"; locus_tag "G4P62_013043"; orig_protein_id "gnl|WGS:JAAVVJ|G4P62_P021635"; orig_transcript_id "gnl|WGS:JAAVVJ|G4P62_T021635"; product "nuclear receptor coactivator 5-like"; transcript_biotype "mRNA"; exon_number "2";
CM025011.1	Genbank	exon	6674453	6674523	.	+	.	gene_id "G4P62_013043"; transcript_id "gnl|WGS:JAAVVJ|G4P62_T021635"; locus_tag "G4P62_013043"; orig_protein_id "gnl|WGS:JAAVVJ|G4P62_P021635"; orig_transcript_id "gnl|WGS:JAAVVJ|G4P62_T021635"; product "nuclear receptor coactivator 5-like"; transcript_biotype "mRNA"; exon_number "3";
CM025011.1	Genbank	exon	6675715	6675841	.	+	.	gene_id "G4P62_013043"; transcript_id "gnl|WGS:JAAVVJ|G4P62_T021635"; locus_tag "G4P62_013043"; orig_protein_id "gnl|WGS:JAAVVJ|G4P62_P021635"; orig_transcript_id "gnl|WGS:JAAVVJ|G4P62_T021635"; product "nuclear receptor coactivator 5-like"; transcript_biotype "mRNA"; exon_number "4";
CM025011.1	Genbank	exon	6682244	6682443	.	+	.	gene_id "G4P62_013043"; transcript_id "gnl|WGS:JAAVVJ|G4P62_T021635"; locus_tag "G4P62_013043"; orig_protein_id "gnl|WGS:JAAVVJ|G4P62_P021635"; orig_transcript_id "gnl|WGS:JAAVVJ|G4P62_T021635"; product "nuclear receptor coactivator 5-like"; transcript_biotype "mRNA"; exon_number "5";
CM025011.1	Genbank	exon	6687520	6687798	.	+	.	gene_id "G4P62_013043"; transcript_id "gnl|WGS:JAAVVJ|G4P62_T021635"; locus_tag "G4P62_013043"; orig_protein_id "gnl|WGS:JAAVVJ|G4P62_P021635"; orig_transcript_id "gnl|WGS:JAAVVJ|G4P62_T021635"; product "nuclear receptor coactivator 5-like"; transcript_biotype "mRNA"; exon_number "6";
CM025011.1	Genbank	exon	6687900	6688070	.	+	.	gene_id "G4P62_013043"; transcript_id "gnl|WGS:JAAVVJ|G4P62_T021635"; locus_tag "G4P62_013043"; orig_protein_id "gnl|WGS:JAAVVJ|G4P62_P021635"; orig_transcript_id "gnl|WGS:JAAVVJ|G4P62_T021635"; product "nuclear receptor coactivator 5-like"; transcript_biotype "mRNA"; exon_number "7";
CM025011.1	Genbank	exon	6689069	6689308	.	+	.	gene_id "G4P62_013043"; transcript_id "gnl|WGS:JAAVVJ|G4P62_T021635"; locus_tag "G4P62_013043"; orig_protein_id "gnl|WGS:JAAVVJ|G4P62_P021635"; orig_transcript_id "gnl|WGS:JAAVVJ|G4P62_T021635"; product "nuclear receptor coactivator 5-like"; transcript_biotype "mRNA"; exon_number "8";
CM025011.1	Genbank	exon	6689526	6690284	.	+	.	gene_id "G4P62_013043"; transcript_id "gnl|WGS:JAAVVJ|G4P62_T021635"; locus_tag "G4P62_013043"; orig_protein_id "gnl|WGS:JAAVVJ|G4P62_P021635"; orig_transcript_id "gnl|WGS:JAAVVJ|G4P62_T021635"; product "nuclear receptor coactivator 5-like"; transcript_biotype "mRNA"; exon_number "9";
CM025011.1	Genbank	CDS	6670846	6670904	.	+	0	gene_id "G4P62_013043"; transcript_id "gnl|WGS:JAAVVJ|G4P62_T021635"; gbkey "CDS"; locus_tag "G4P62_013043"; orig_transcript_id "gnl|WGS:JAAVVJ|G4P62_T021635"; product "nuclear receptor coactivator 5-like"; protein_id "KAF7224977.1"; exon_number "1";
CM025011.1	Genbank	CDS	6671056	6671142	.	+	1	gene_id "G4P62_013043"; transcript_id "gnl|WGS:JAAVVJ|G4P62_T021635"; gbkey "CDS"; locus_tag "G4P62_013043"; orig_transcript_id "gnl|WGS:JAAVVJ|G4P62_T021635"; product "nuclear receptor coactivator 5-like"; protein_id "KAF7224977.1"; exon_number "2";
CM025011.1	Genbank	CDS	6674453	6674523	.	+	1	gene_id "G4P62_013043"; transcript_id "gnl|WGS:JAAVVJ|G4P62_T021635"; gbkey "CDS"; locus_tag "G4P62_013043"; orig_transcript_id "gnl|WGS:JAAVVJ|G4P62_T021635"; product "nuclear receptor coactivator 5-like"; protein_id "KAF7224977.1"; exon_number "3";
CM025011.1	Genbank	CDS	6675715	6675841	.	+	2	gene_id "G4P62_013043"; transcript_id "gnl|WGS:JAAVVJ|G4P62_T021635"; gbkey "CDS"; locus_tag "G4P62_013043"; orig_transcript_id "gnl|WGS:JAAVVJ|G4P62_T021635"; product "nuclear receptor coactivator 5-like"; protein_id "KAF7224977.1"; exon_number "4";
CM025011.1	Genbank	CDS	6682244	6682443	.	+	1	gene_id "G4P62_013043"; transcript_id "gnl|WGS:JAAVVJ|G4P62_T021635"; gbkey "CDS"; locus_tag "G4P62_013043"; orig_transcript_id "gnl|WGS:JAAVVJ|G4P62_T021635"; product "nuclear receptor coactivator 5-like"; protein_id "KAF7224977.1"; exon_number "5";
CM025011.1	Genbank	CDS	6687520	6687798	.	+	2	gene_id "G4P62_013043"; transcript_id "gnl|WGS:JAAVVJ|G4P62_T021635"; gbkey "CDS"; locus_tag "G4P62_013043"; orig_transcript_id "gnl|WGS:JAAVVJ|G4P62_T021635"; product "nuclear receptor coactivator 5-like"; protein_id "KAF7224977.1"; exon_number "6";
CM025011.1	Genbank	CDS	6687900	6688070	.	+	2	gene_id "G4P62_013043"; transcript_id "gnl|WGS:JAAVVJ|G4P62_T021635"; gbkey "CDS"; locus_tag "G4P62_013043"; orig_transcript_id "gnl|WGS:JAAVVJ|G4P62_T021635"; product "nuclear receptor coactivator 5-like"; protein_id "KAF7224977.1"; exon_number "7";
CM025011.1	Genbank	CDS	6689069	6689308	.	+	2	gene_id "G4P62_013043"; transcript_id "gnl|WGS:JAAVVJ|G4P62_T021635"; gbkey "CDS"; locus_tag "G4P62_013043"; orig_transcript_id "gnl|WGS:JAAVVJ|G4P62_T021635"; product "nuclear receptor coactivator 5-like"; protein_id "KAF7224977.1"; exon_number "8";
CM025011.1	Genbank	CDS	6689526	6689560	.	+	2	gene_id "G4P62_013043"; transcript_id "gnl|WGS:JAAVVJ|G4P62_T021635"; gbkey "CDS"; locus_tag "G4P62_013043"; orig_transcript_id "gnl|WGS:JAAVVJ|G4P62_T021635"; product "nuclear receptor coactivator 5-like"; protein_id "KAF7224977.1"; exon_number "9";
CM025011.1	Genbank	start_codon	6670846	6670848	.	+	0	gene_id "G4P62_013043"; transcript_id "gnl|WGS:JAAVVJ|G4P62_T021635"; gbkey "CDS"; locus_tag "G4P62_013043"; orig_transcript_id "gnl|WGS:JAAVVJ|G4P62_T021635"; product "nuclear receptor coactivator 5-like"; protein_id "KAF7224977.1"; exon_number "1";
CM025011.1	Genbank	stop_codon	6689561	6689563	.	+	0	gene_id "G4P62_013043"; transcript_id "gnl|WGS:JAAVVJ|G4P62_T021635"; gbkey "CDS"; locus_tag "G4P62_013043"; orig_transcript_id "gnl|WGS:JAAVVJ|G4P62_T021635"; product "nuclear receptor coactivator 5-like"; protein_id "KAF7224977.1"; exon_number "9";
CM025011.1	Genbank	gene	6704324	6857254	.	+	.	gene_id "G4P62_013042"; transcript_id ""; description "zinc finger protein 423 isoform X2"; gbkey "Gene"; gene "znf423"; gene_biotype "protein_coding"; locus_tag "G4P62_013042";
CM025011.1	Genbank	transcript	6704324	6857254	.	+	.	gene_id "G4P62_013042"; transcript_id "gnl|WGS:JAAVVJ|G4P62_T021632"; gbkey "mRNA"; gene "znf423"; locus_tag "G4P62_013042"; note "transcript variant X2"; orig_protein_id "gnl|WGS:JAAVVJ|G4P62_P021632"; orig_transcript_id "gnl|WGS:JAAVVJ|G4P62_T021632"; product "zinc finger protein 423"; transcript_biotype "mRNA";
CM025011.1	Genbank	exon	6704324	6705718	.	+	.	gene_id "G4P62_013042"; transcript_id "gnl|WGS:JAAVVJ|G4P62_T021632"; gene "znf423"; locus_tag "G4P62_013042"; note "transcript variant X2"; orig_protein_id "gnl|WGS:JAAVVJ|G4P62_P021632"; orig_transcript_id "gnl|WGS:JAAVVJ|G4P62_T021632"; product "zinc finger protein 423"; transcript_biotype "mRNA"; exon_number "1";
CM025011.1	Genbank	exon	6729374	6729436	.	+	.	gene_id "G4P62_013042"; transcript_id "gnl|WGS:JAAVVJ|G4P62_T021632"; gene "znf423"; locus_tag "G4P62_013042"; note "transcript variant X2"; orig_protein_id "gnl|WGS:JAAVVJ|G4P62_P021632"; orig_transcript_id "gnl|WGS:JAAVVJ|G4P62_T021632"; product "zinc finger protein 423"; transcript_biotype "mRNA"; exon_number "2";
CM025011.1	Genbank	exon	6744145	6744351	.	+	.	gene_id "G4P62_013042"; transcript_id "gnl|WGS:JAAVVJ|G4P62_T021632"; gene "znf423"; locus_tag "G4P62_013042"; note "transcript variant X2"; orig_protein_id "gnl|WGS:JAAVVJ|G4P62_P021632"; orig_transcript_id "gnl|WGS:JAAVVJ|G4P62_T021632"; product "zinc finger protein 423"; transcript_biotype "mRNA"; exon_number "3";
CM025011.1	Genbank	exon	6774163	6774340	.	+	.	gene_id "G4P62_013042"; transcript_id "gnl|WGS:JAAVVJ|G4P62_T021632"; gene "znf423"; locus_tag "G4P62_013042"; note "transcript variant X2"; orig_protein_id "gnl|WGS:JAAVVJ|G4P62_P021632"; orig_transcript_id "gnl|WGS:JAAVVJ|G4P62_T021632"; product "zinc finger protein 423"; transcript_biotype "mRNA"; exon_number "4";
CM025011.1	Genbank	exon	6775017	6775141	.	+	.	gene_id "G4P62_013042"; transcript_id "gnl|WGS:JAAVVJ|G4P62_T021632"; gene "znf423"; locus_tag "G4P62_013042"; note "transcript variant X2"; orig_protein_id "gnl|WGS:JAAVVJ|G4P62_P021632"; orig_transcript_id "gnl|WGS:JAAVVJ|G4P62_T021632"; product "zinc finger protein 423"; transcript_biotype "mRNA"; exon_number "5";
CM025011.1	Genbank	exon	6776660	6776741	.	+	.	gene_id "G4P62_013042"; transcript_id "gnl|WGS:JAAVVJ|G4P62_T021632"; gene "znf423"; locus_tag "G4P62_013042"; note "transcript variant X2"; orig_protein_id "gnl|WGS:JAAVVJ|G4P62_P021632"; orig_transcript_id "gnl|WGS:JAAVVJ|G4P62_T021632"; product "zinc finger protein 423"; transcript_biotype "mRNA"; exon_number "6";
CM025011.1	Genbank	exon	6776833	6776908	.	+	.	gene_id "G4P62_013042"; transcript_id "gnl|WGS:JAAVVJ|G4P62_T021632"; gene "znf423"; locus_tag "G4P62_013042"; note "transcript variant X2"; orig_protein_id "gnl|WGS:JAAVVJ|G4P62_P021632"; orig_transcript_id "gnl|WGS:JAAVVJ|G4P62_T021632"; product "zinc finger protein 423"; transcript_biotype "mRNA"; exon_number "7";
CM025011.1	Genbank	exon	6777001	6777281	.	+	.	gene_id "G4P62_013042"; transcript_id "gnl|WGS:JAAVVJ|G4P62_T021632"; gene "znf423"; locus_tag "G4P62_013042"; note "transcript variant X2"; orig_protein_id "gnl|WGS:JAAVVJ|G4P62_P021632"; orig_transcript_id "gnl|WGS:JAAVVJ|G4P62_T021632"; product "zinc finger protein 423"; transcript_biotype "mRNA"; exon_number "8";
CM025011.1	Genbank	exon	6777357	6777634	.	+	.	gene_id "G4P62_013042"; transcript_id "gnl|WGS:JAAVVJ|G4P62_T021632"; gene "znf423"; locus_tag "G4P62_013042"; note "transcript variant X2"; orig_protein_id "gnl|WGS:JAAVVJ|G4P62_P021632"; orig_transcript_id "gnl|WGS:JAAVVJ|G4P62_T021632"; product "zinc finger protein 423"; transcript_biotype "mRNA"; exon_number "9";
CM025011.1	Genbank	exon	6777800	6778177	.	+	.	gene_id "G4P62_013042"; transcript_id "gnl|WGS:JAAVVJ|G4P62_T021632"; gene "znf423"; locus_tag "G4P62_013042"; note "transcript variant X2"; orig_protein_id "gnl|WGS:JAAVVJ|G4P62_P021632"; orig_transcript_id "gnl|WGS:JAAVVJ|G4P62_T021632"; product "zinc finger protein 423"; transcript_biotype "mRNA"; exon_number "10";
CM025011.1	Genbank	exon	6778454	6778635	.	+	.	gene_id "G4P62_013042"; transcript_id "gnl|WGS:JAAVVJ|G4P62_T021632"; gene "znf423"; locus_tag "G4P62_013042"; note "transcript variant X2"; orig_protein_id "gnl|WGS:JAAVVJ|G4P62_P021632"; orig_transcript_id "gnl|WGS:JAAVVJ|G4P62_T021632"; product "zinc finger protein 423"; transcript_biotype "mRNA"; exon_number "11";
CM025011.1	Genbank	exon	6778770	6779309	.	+	.	gene_id "G4P62_013042"; transcript_id "gnl|WGS:JAAVVJ|G4P62_T021632"; gene "znf423"; locus_tag "G4P62_013042"; note "transcript variant X2"; orig_protein_id "gnl|WGS:JAAVVJ|G4P62_P021632"; orig_transcript_id "gnl|WGS:JAAVVJ|G4P62_T021632"; product "zinc finger protein 423"; transcript_biotype "mRNA"; exon_number "12";
CM025011.1	Genbank	exon	6779396	6779543	.	+	.	gene_id "G4P62_013042"; transcript_id "gnl|WGS:JAAVVJ|G4P62_T021632"; gene "znf423"; locus_tag "G4P62_013042"; note "transcript variant X2"; orig_protein_id "gnl|WGS:JAAVVJ|G4P62_P021632"; orig_transcript_id "gnl|WGS:JAAVVJ|G4P62_T021632"; product "zinc finger protein 423"; transcript_biotype "mRNA"; exon_number "13";
CM025011.1	Genbank	exon	6779852	6780415	.	+	.	gene_id "G4P62_013042"; transcript_id "gnl|WGS:JAAVVJ|G4P62_T021632"; gene "znf423"; locus_tag "G4P62_013042"; note "transcript variant X2"; orig_protein_id "gnl|WGS:JAAVVJ|G4P62_P021632"; orig_transcript_id "gnl|WGS:JAAVVJ|G4P62_T021632"; product "zinc finger protein 423"; transcript_biotype "mRNA"; exon_number "14";
CM025011.1	Genbank	exon	6780496	6780680	.	+	.	gene_id "G4P62_013042"; transcript_id "gnl|WGS:JAAVVJ|G4P62_T021632"; gene "znf423"; locus_tag "G4P62_013042"; note "transcript variant X2"; orig_protein_id "gnl|WGS:JAAVVJ|G4P62_P021632"; orig_transcript_id "gnl|WGS:JAAVVJ|G4P62_T021632"; product "zinc finger protein 423"; transcript_biotype "mRNA"; exon_number "15";
CM025011.1	Genbank	exon	6782105	6782523	.	+	.	gene_id "G4P62_013042"; transcript_id "gnl|WGS:JAAVVJ|G4P62_T021632"; gene "znf423"; locus_tag "G4P62_013042"; note "transcript variant X2"; orig_protein_id "gnl|WGS:JAAVVJ|G4P62_P021632"; orig_transcript_id "gnl|WGS:JAAVVJ|G4P62_T021632"; product "zinc finger protein 423"; transcript_biotype "mRNA"; exon_number "16";
CM025011.1	Genbank	exon	6782654	6782867	.	+	.	gene_id "G4P62_013042"; transcript_id "gnl|WGS:JAAVVJ|G4P62_T021632"; gene "znf423"; locus_tag "G4P62_013042"; note "transcript variant X2"; orig_protein_id "gnl|WGS:JAAVVJ|G4P62_P021632"; orig_transcript_id "gnl|WGS:JAAVVJ|G4P62_T021632"; product "zinc finger protein 423"; transcript_biotype "mRNA"; exon_number "17";
CM025011.1	Genbank	exon	6783910	6784003	.	+	.	gene_id "G4P62_013042"; transcript_id "gnl|WGS:JAAVVJ|G4P62_T021632"; gene "znf423"; locus_tag "G4P62_013042"; note "transcript variant X2"; orig_protein_id "gnl|WGS:JAAVVJ|G4P62_P021632"; orig_transcript_id "gnl|WGS:JAAVVJ|G4P62_T021632"; product "zinc finger protein 423"; transcript_biotype "mRNA"; exon_number "18";
CM025011.1	Genbank	exon	6839242	6839376	.	+	.	gene_id "G4P62_013042"; transcript_id "gnl|WGS:JAAVVJ|G4P62_T021632"; gene "znf423"; locus_tag "G4P62_013042"; note "transcript variant X2"; orig_protein_id "gnl|WGS:JAAVVJ|G4P62_P021632"; orig_transcript_id "gnl|WGS:JAAVVJ|G4P62_T021632"; product "zinc finger protein 423"; transcript_biotype "mRNA"; exon_number "19";
CM025011.1	Genbank	exon	6840377	6840492	.	+	.	gene_id "G4P62_013042"; transcript_id "gnl|WGS:JAAVVJ|G4P62_T021632"; gene "znf423"; locus_tag "G4P62_013042"; note "transcript variant X2"; orig_protein_id "gnl|WGS:JAAVVJ|G4P62_P021632"; orig_transcript_id "gnl|WGS:JAAVVJ|G4P62_T021632"; product "zinc finger protein 423"; transcript_biotype "mRNA"; exon_number "20";
CM025011.1	Genbank	exon	6856341	6857254	.	+	.	gene_id "G4P62_013042"; transcript_id "gnl|WGS:JAAVVJ|G4P62_T021632"; gene "znf423"; locus_tag "G4P62_013042"; note "transcript variant X2"; orig_protein_id "gnl|WGS:JAAVVJ|G4P62_P021632"; orig_transcript_id "gnl|WGS:JAAVVJ|G4P62_T021632"; product "zinc finger protein 423"; transcript_biotype "mRNA"; exon_number "21";
CM025011.1	Genbank	CDS	6705679	6705718	.	+	0	gene_id "G4P62_013042"; transcript_id "gnl|WGS:JAAVVJ|G4P62_T021632"; gbkey "CDS"; gene "znf423"; locus_tag "G4P62_013042"; orig_transcript_id "gnl|WGS:JAAVVJ|G4P62_T021632"; product "transcript variant X2"; protein_id "KAF7224974.1"; exon_number "1";
CM025011.1	Genbank	CDS	6729374	6729436	.	+	2	gene_id "G4P62_013042"; transcript_id "gnl|WGS:JAAVVJ|G4P62_T021632"; gbkey "CDS"; gene "znf423"; locus_tag "G4P62_013042"; orig_transcript_id "gnl|WGS:JAAVVJ|G4P62_T021632"; product "transcript variant X2"; protein_id "KAF7224974.1"; exon_number "2";
CM025011.1	Genbank	CDS	6744145	6744351	.	+	2	gene_id "G4P62_013042"; transcript_id "gnl|WGS:JAAVVJ|G4P62_T021632"; gbkey "CDS"; gene "znf423"; locus_tag "G4P62_013042"; orig_transcript_id "gnl|WGS:JAAVVJ|G4P62_T021632"; product "transcript variant X2"; protein_id "KAF7224974.1"; exon_number "3";
CM025011.1	Genbank	CDS	6774163	6774340	.	+	2	gene_id "G4P62_013042"; transcript_id "gnl|WGS:JAAVVJ|G4P62_T021632"; gbkey "CDS"; gene "znf423"; locus_tag "G4P62_013042"; orig_transcript_id "gnl|WGS:JAAVVJ|G4P62_T021632"; product "transcript variant X2"; protein_id "KAF7224974.1"; exon_number "4";
CM025011.1	Genbank	CDS	6775017	6775141	.	+	1	gene_id "G4P62_013042"; transcript_id "gnl|WGS:JAAVVJ|G4P62_T021632"; gbkey "CDS"; gene "znf423"; locus_tag "G4P62_013042"; orig_transcript_id "gnl|WGS:JAAVVJ|G4P62_T021632"; product "transcript variant X2"; protein_id "KAF7224974.1"; exon_number "5";
CM025011.1	Genbank	CDS	6776660	6776741	.	+	2	gene_id "G4P62_013042"; transcript_id "gnl|WGS:JAAVVJ|G4P62_T021632"; gbkey "CDS"; gene "znf423"; locus_tag "G4P62_013042"; orig_transcript_id "gnl|WGS:JAAVVJ|G4P62_T021632"; product "transcript variant X2"; protein_id "KAF7224974.1"; exon_number "6";
CM025011.1	Genbank	CDS	6776833	6776908	.	+	1	gene_id "G4P62_013042"; transcript_id "gnl|WGS:JAAVVJ|G4P62_T021632"; gbkey "CDS"; gene "znf423"; locus_tag "G4P62_013042"; orig_transcript_id "gnl|WGS:JAAVVJ|G4P62_T021632"; product "transcript variant X2"; protein_id "KAF7224974.1"; exon_number "7";
CM025011.1	Genbank	CDS	6777001	6777281	.	+	0	gene_id "G4P62_013042"; transcript_id "gnl|WGS:JAAVVJ|G4P62_T021632"; gbkey "CDS"; gene "znf423"; locus_tag "G4P62_013042"; orig_transcript_id "gnl|WGS:JAAVVJ|G4P62_T021632"; product "transcript variant X2"; protein_id "KAF7224974.1"; exon_number "8";
CM025011.1	Genbank	CDS	6777357	6777634	.	+	1	gene_id "G4P62_013042"; transcript_id "gnl|WGS:JAAVVJ|G4P62_T021632"; gbkey "CDS"; gene "znf423"; locus_tag "G4P62_013042"; orig_transcript_id "gnl|WGS:JAAVVJ|G4P62_T021632"; product "transcript variant X2"; protein_id "KAF7224974.1"; exon_number "9";
CM025011.1	Genbank	CDS	6777800	6778177	.	+	2	gene_id "G4P62_013042"; transcript_id "gnl|WGS:JAAVVJ|G4P62_T021632"; gbkey "CDS"; gene "znf423"; locus_tag "G4P62_013042"; orig_transcript_id "gnl|WGS:JAAVVJ|G4P62_T021632"; product "transcript variant X2"; protein_id "KAF7224974.1"; exon_number "10";
CM025011.1	Genbank	CDS	6778454	6778635	.	+	2	gene_id "G4P62_013042"; transcript_id "gnl|WGS:JAAVVJ|G4P62_T021632"; gbkey "CDS"; gene "znf423"; locus_tag "G4P62_013042"; orig_transcript_id "gnl|WGS:JAAVVJ|G4P62_T021632"; product "transcript variant X2"; protein_id "KAF7224974.1"; exon_number "11";
CM025011.1	Genbank	CDS	6778770	6779309	.	+	0	gene_id "G4P62_013042"; transcript_id "gnl|WGS:JAAVVJ|G4P62_T021632"; gbkey "CDS"; gene "znf423"; locus_tag "G4P62_013042"; orig_transcript_id "gnl|WGS:JAAVVJ|G4P62_T021632"; product "transcript variant X2"; protein_id "KAF7224974.1"; exon_number "12";
CM025011.1	Genbank	CDS	6779396	6779543	.	+	0	gene_id "G4P62_013042"; transcript_id "gnl|WGS:JAAVVJ|G4P62_T021632"; gbkey "CDS"; gene "znf423"; locus_tag "G4P62_013042"; orig_transcript_id "gnl|WGS:JAAVVJ|G4P62_T021632"; product "transcript variant X2"; protein_id "KAF7224974.1"; exon_number "13";
CM025011.1	Genbank	CDS	6779852	6780415	.	+	2	gene_id "G4P62_013042"; transcript_id "gnl|WGS:JAAVVJ|G4P62_T021632"; gbkey "CDS"; gene "znf423"; locus_tag "G4P62_013042"; orig_transcript_id "gnl|WGS:JAAVVJ|G4P62_T021632"; product "transcript variant X2"; protein_id "KAF7224974.1"; exon_number "14";
CM025011.1	Genbank	CDS	6780496	6780680	.	+	2	gene_id "G4P62_013042"; transcript_id "gnl|WGS:JAAVVJ|G4P62_T021632"; gbkey "CDS"; gene "znf423"; locus_tag "G4P62_013042"; orig_transcript_id "gnl|WGS:JAAVVJ|G4P62_T021632"; product "transcript variant X2"; protein_id "KAF7224974.1"; exon_number "15";
CM025011.1	Genbank	CDS	6782105	6782523	.	+	0	gene_id "G4P62_013042"; transcript_id "gnl|WGS:JAAVVJ|G4P62_T021632"; gbkey "CDS"; gene "znf423"; locus_tag "G4P62_013042"; orig_transcript_id "gnl|WGS:JAAVVJ|G4P62_T021632"; product "transcript variant X2"; protein_id "KAF7224974.1"; exon_number "16";
CM025011.1	Genbank	CDS	6782654	6782867	.	+	1	gene_id "G4P62_013042"; transcript_id "gnl|WGS:JAAVVJ|G4P62_T021632"; gbkey "CDS"; gene "znf423"; locus_tag "G4P62_013042"; orig_transcript_id "gnl|WGS:JAAVVJ|G4P62_T021632"; product "transcript variant X2"; protein_id "KAF7224974.1"; exon_number "17";
CM025011.1	Genbank	CDS	6783910	6784003	.	+	0	gene_id "G4P62_013042"; transcript_id "gnl|WGS:JAAVVJ|G4P62_T021632"; gbkey "CDS"; gene "znf423"; locus_tag "G4P62_013042"; orig_transcript_id "gnl|WGS:JAAVVJ|G4P62_T021632"; product "transcript variant X2"; protein_id "KAF7224974.1"; exon_number "18";
CM025011.1	Genbank	CDS	6839242	6839376	.	+	2	gene_id "G4P62_013042"; transcript_id "gnl|WGS:JAAVVJ|G4P62_T021632"; gbkey "CDS"; gene "znf423"; locus_tag "G4P62_013042"; orig_transcript_id "gnl|WGS:JAAVVJ|G4P62_T021632"; product "transcript variant X2"; protein_id "KAF7224974.1"; exon_number "19";
CM025011.1	Genbank	CDS	6840377	6840492	.	+	2	gene_id "G4P62_013042"; transcript_id "gnl|WGS:JAAVVJ|G4P62_T021632"; gbkey "CDS"; gene "znf423"; locus_tag "G4P62_013042"; orig_transcript_id "gnl|WGS:JAAVVJ|G4P62_T021632"; product "transcript variant X2"; protein_id "KAF7224974.1"; exon_number "20";
CM025011.1	Genbank	CDS	6856341	6856367	.	+	0	gene_id "G4P62_013042"; transcript_id "gnl|WGS:JAAVVJ|G4P62_T021632"; gbkey "CDS"; gene "znf423"; locus_tag "G4P62_013042"; orig_transcript_id "gnl|WGS:JAAVVJ|G4P62_T021632"; product "transcript variant X2"; protein_id "KAF7224974.1"; exon_number "21";
CM025011.1	Genbank	start_codon	6705679	6705681	.	+	0	gene_id "G4P62_013042"; transcript_id "gnl|WGS:JAAVVJ|G4P62_T021632"; gbkey "CDS"; gene "znf423"; locus_tag "G4P62_013042"; orig_transcript_id "gnl|WGS:JAAVVJ|G4P62_T021632"; product "transcript variant X2"; protein_id "KAF7224974.1"; exon_number "1";
CM025011.1	Genbank	stop_codon	6856368	6856370	.	+	0	gene_id "G4P62_013042"; transcript_id "gnl|WGS:JAAVVJ|G4P62_T021632"; gbkey "CDS"; gene "znf423"; locus_tag "G4P62_013042"; orig_transcript_id "gnl|WGS:JAAVVJ|G4P62_T021632"; product "transcript variant X2"; protein_id "KAF7224974.1"; exon_number "21";
CM025011.1	Genbank	transcript	6704325	6857254	.	+	.	gene_id "G4P62_013042"; transcript_id "gnl|WGS:JAAVVJ|G4P62_T021633"; gbkey "mRNA"; gene "znf423"; locus_tag "G4P62_013042"; note "transcript variant X1"; orig_protein_id "gnl|WGS:JAAVVJ|G4P62_P021633"; orig_transcript_id "gnl|WGS:JAAVVJ|G4P62_T021633"; product "zinc finger protein 423"; transcript_biotype "mRNA";
CM025011.1	Genbank	exon	6704325	6705718	.	+	.	gene_id "G4P62_013042"; transcript_id "gnl|WGS:JAAVVJ|G4P62_T021633"; gene "znf423"; locus_tag "G4P62_013042"; note "transcript variant X1"; orig_protein_id "gnl|WGS:JAAVVJ|G4P62_P021633"; orig_transcript_id "gnl|WGS:JAAVVJ|G4P62_T021633"; product "zinc finger protein 423"; transcript_biotype "mRNA"; exon_number "1";
CM025011.1	Genbank	exon	6729374	6729436	.	+	.	gene_id "G4P62_013042"; transcript_id "gnl|WGS:JAAVVJ|G4P62_T021633"; gene "znf423"; locus_tag "G4P62_013042"; note "transcript variant X1"; orig_protein_id "gnl|WGS:JAAVVJ|G4P62_P021633"; orig_transcript_id "gnl|WGS:JAAVVJ|G4P62_T021633"; product "zinc finger protein 423"; transcript_biotype "mRNA"; exon_number "2";
CM025011.1	Genbank	exon	6744142	6744351	.	+	.	gene_id "G4P62_013042"; transcript_id "gnl|WGS:JAAVVJ|G4P62_T021633"; gene "znf423"; locus_tag "G4P62_013042"; note "transcript variant X1"; orig_protein_id "gnl|WGS:JAAVVJ|G4P62_P021633"; orig_transcript_id "gnl|WGS:JAAVVJ|G4P62_T021633"; product "zinc finger protein 423"; transcript_biotype "mRNA"; exon_number "3";
CM025011.1	Genbank	exon	6774163	6774340	.	+	.	gene_id "G4P62_013042"; transcript_id "gnl|WGS:JAAVVJ|G4P62_T021633"; gene "znf423"; locus_tag "G4P62_013042"; note "transcript variant X1"; orig_protein_id "gnl|WGS:JAAVVJ|G4P62_P021633"; orig_transcript_id "gnl|WGS:JAAVVJ|G4P62_T021633"; product "zinc finger protein 423"; transcript_biotype "mRNA"; exon_number "4";
CM025011.1	Genbank	exon	6775017	6775141	.	+	.	gene_id "G4P62_013042"; transcript_id "gnl|WGS:JAAVVJ|G4P62_T021633"; gene "znf423"; locus_tag "G4P62_013042"; note "transcript variant X1"; orig_protein_id "gnl|WGS:JAAVVJ|G4P62_P021633"; orig_transcript_id "gnl|WGS:JAAVVJ|G4P62_T021633"; product "zinc finger protein 423"; transcript_biotype "mRNA"; exon_number "5";
CM025011.1	Genbank	exon	6776660	6776741	.	+	.	gene_id "G4P62_013042"; transcript_id "gnl|WGS:JAAVVJ|G4P62_T021633"; gene "znf423"; locus_tag "G4P62_013042"; note "transcript variant X1"; orig_protein_id "gnl|WGS:JAAVVJ|G4P62_P021633"; orig_transcript_id "gnl|WGS:JAAVVJ|G4P62_T021633"; product "zinc finger protein 423"; transcript_biotype "mRNA"; exon_number "6";
CM025011.1	Genbank	exon	6776833	6776908	.	+	.	gene_id "G4P62_013042"; transcript_id "gnl|WGS:JAAVVJ|G4P62_T021633"; gene "znf423"; locus_tag "G4P62_013042"; note "transcript variant X1"; orig_protein_id "gnl|WGS:JAAVVJ|G4P62_P021633"; orig_transcript_id "gnl|WGS:JAAVVJ|G4P62_T021633"; product "zinc finger protein 423"; transcript_biotype "mRNA"; exon_number "7";
CM025011.1	Genbank	exon	6777001	6777281	.	+	.	gene_id "G4P62_013042"; transcript_id "gnl|WGS:JAAVVJ|G4P62_T021633"; gene "znf423"; locus_tag "G4P62_013042"; note "transcript variant X1"; orig_protein_id "gnl|WGS:JAAVVJ|G4P62_P021633"; orig_transcript_id "gnl|WGS:JAAVVJ|G4P62_T021633"; product "zinc finger protein 423"; transcript_biotype "mRNA"; exon_number "8";
CM025011.1	Genbank	exon	6777357	6777634	.	+	.	gene_id "G4P62_013042"; transcript_id "gnl|WGS:JAAVVJ|G4P62_T021633"; gene "znf423"; locus_tag "G4P62_013042"; note "transcript variant X1"; orig_protein_id "gnl|WGS:JAAVVJ|G4P62_P021633"; orig_transcript_id "gnl|WGS:JAAVVJ|G4P62_T021633"; product "zinc finger protein 423"; transcript_biotype "mRNA"; exon_number "9";
CM025011.1	Genbank	exon	6777800	6778177	.	+	.	gene_id "G4P62_013042"; transcript_id "gnl|WGS:JAAVVJ|G4P62_T021633"; gene "znf423"; locus_tag "G4P62_013042"; note "transcript variant X1"; orig_protein_id "gnl|WGS:JAAVVJ|G4P62_P021633"; orig_transcript_id "gnl|WGS:JAAVVJ|G4P62_T021633"; product "zinc finger protein 423"; transcript_biotype "mRNA"; exon_number "10";
CM025011.1	Genbank	exon	6778454	6778635	.	+	.	gene_id "G4P62_013042"; transcript_id "gnl|WGS:JAAVVJ|G4P62_T021633"; gene "znf423"; locus_tag "G4P62_013042"; note "transcript variant X1"; orig_protein_id "gnl|WGS:JAAVVJ|G4P62_P021633"; orig_transcript_id "gnl|WGS:JAAVVJ|G4P62_T021633"; product "zinc finger protein 423"; transcript_biotype "mRNA"; exon_number "11";
CM025011.1	Genbank	exon	6778770	6779309	.	+	.	gene_id "G4P62_013042"; transcript_id "gnl|WGS:JAAVVJ|G4P62_T021633"; gene "znf423"; locus_tag "G4P62_013042"; note "transcript variant X1"; orig_protein_id "gnl|WGS:JAAVVJ|G4P62_P021633"; orig_transcript_id "gnl|WGS:JAAVVJ|G4P62_T021633"; product "zinc finger protein 423"; transcript_biotype "mRNA"; exon_number "12";
CM025011.1	Genbank	exon	6779396	6779543	.	+	.	gene_id "G4P62_013042"; transcript_id "gnl|WGS:JAAVVJ|G4P62_T021633"; gene "znf423"; locus_tag "G4P62_013042"; note "transcript variant X1"; orig_protein_id "gnl|WGS:JAAVVJ|G4P62_P021633"; orig_transcript_id "gnl|WGS:JAAVVJ|G4P62_T021633"; product "zinc finger protein 423"; transcript_biotype "mRNA"; exon_number "13";
CM025011.1	Genbank	exon	6779852	6780415	.	+	.	gene_id "G4P62_013042"; transcript_id "gnl|WGS:JAAVVJ|G4P62_T021633"; gene "znf423"; locus_tag "G4P62_013042"; note "transcript variant X1"; orig_protein_id "gnl|WGS:JAAVVJ|G4P62_P021633"; orig_transcript_id "gnl|WGS:JAAVVJ|G4P62_T021633"; product "zinc finger protein 423"; transcript_biotype "mRNA"; exon_number "14";
CM025011.1	Genbank	exon	6780496	6780680	.	+	.	gene_id "G4P62_013042"; transcript_id "gnl|WGS:JAAVVJ|G4P62_T021633"; gene "znf423"; locus_tag "G4P62_013042"; note "transcript variant X1"; orig_protein_id "gnl|WGS:JAAVVJ|G4P62_P021633"; orig_transcript_id "gnl|WGS:JAAVVJ|G4P62_T021633"; product "zinc finger protein 423"; transcript_biotype "mRNA"; exon_number "15";
CM025011.1	Genbank	exon	6782105	6782523	.	+	.	gene_id "G4P62_013042"; transcript_id "gnl|WGS:JAAVVJ|G4P62_T021633"; gene "znf423"; locus_tag "G4P62_013042"; note "transcript variant X1"; orig_protein_id "gnl|WGS:JAAVVJ|G4P62_P021633"; orig_transcript_id "gnl|WGS:JAAVVJ|G4P62_T021633"; product "zinc finger protein 423"; transcript_biotype "mRNA"; exon_number "16";
CM025011.1	Genbank	exon	6782654	6782867	.	+	.	gene_id "G4P62_013042"; transcript_id "gnl|WGS:JAAVVJ|G4P62_T021633"; gene "znf423"; locus_tag "G4P62_013042"; note "transcript variant X1"; orig_protein_id "gnl|WGS:JAAVVJ|G4P62_P021633"; orig_transcript_id "gnl|WGS:JAAVVJ|G4P62_T021633"; product "zinc finger protein 423"; transcript_biotype "mRNA"; exon_number "17";
CM025011.1	Genbank	exon	6783910	6784003	.	+	.	gene_id "G4P62_013042"; transcript_id "gnl|WGS:JAAVVJ|G4P62_T021633"; gene "znf423"; locus_tag "G4P62_013042"; note "transcript variant X1"; orig_protein_id "gnl|WGS:JAAVVJ|G4P62_P021633"; orig_transcript_id "gnl|WGS:JAAVVJ|G4P62_T021633"; product "zinc finger protein 423"; transcript_biotype "mRNA"; exon_number "18";
CM025011.1	Genbank	exon	6839242	6839376	.	+	.	gene_id "G4P62_013042"; transcript_id "gnl|WGS:JAAVVJ|G4P62_T021633"; gene "znf423"; locus_tag "G4P62_013042"; note "transcript variant X1"; orig_protein_id "gnl|WGS:JAAVVJ|G4P62_P021633"; orig_transcript_id "gnl|WGS:JAAVVJ|G4P62_T021633"; product "zinc finger protein 423"; transcript_biotype "mRNA"; exon_number "19";
CM025011.1	Genbank	exon	6840377	6840492	.	+	.	gene_id "G4P62_013042"; transcript_id "gnl|WGS:JAAVVJ|G4P62_T021633"; gene "znf423"; locus_tag "G4P62_013042"; note "transcript variant X1"; orig_protein_id "gnl|WGS:JAAVVJ|G4P62_P021633"; orig_transcript_id "gnl|WGS:JAAVVJ|G4P62_T021633"; product "zinc finger protein 423"; transcript_biotype "mRNA"; exon_number "20";
CM025011.1	Genbank	exon	6856341	6857254	.	+	.	gene_id "G4P62_013042"; transcript_id "gnl|WGS:JAAVVJ|G4P62_T021633"; gene "znf423"; locus_tag "G4P62_013042"; note "transcript variant X1"; orig_protein_id "gnl|WGS:JAAVVJ|G4P62_P021633"; orig_transcript_id "gnl|WGS:JAAVVJ|G4P62_T021633"; product "zinc finger protein 423"; transcript_biotype "mRNA"; exon_number "21";
CM025011.1	Genbank	CDS	6705679	6705718	.	+	0	gene_id "G4P62_013042"; transcript_id "gnl|WGS:JAAVVJ|G4P62_T021633"; gbkey "CDS"; gene "znf423"; locus_tag "G4P62_013042"; orig_transcript_id "gnl|WGS:JAAVVJ|G4P62_T021633"; product "transcript variant X1"; protein_id "KAF7224975.1"; exon_number "1";
CM025011.1	Genbank	CDS	6729374	6729436	.	+	2	gene_id "G4P62_013042"; transcript_id "gnl|WGS:JAAVVJ|G4P62_T021633"; gbkey "CDS"; gene "znf423"; locus_tag "G4P62_013042"; orig_transcript_id "gnl|WGS:JAAVVJ|G4P62_T021633"; product "transcript variant X1"; protein_id "KAF7224975.1"; exon_number "2";
CM025011.1	Genbank	CDS	6744142	6744351	.	+	2	gene_id "G4P62_013042"; transcript_id "gnl|WGS:JAAVVJ|G4P62_T021633"; gbkey "CDS"; gene "znf423"; locus_tag "G4P62_013042"; orig_transcript_id "gnl|WGS:JAAVVJ|G4P62_T021633"; product "transcript variant X1"; protein_id "KAF7224975.1"; exon_number "3";
CM025011.1	Genbank	CDS	6774163	6774340	.	+	2	gene_id "G4P62_013042"; transcript_id "gnl|WGS:JAAVVJ|G4P62_T021633"; gbkey "CDS"; gene "znf423"; locus_tag "G4P62_013042"; orig_transcript_id "gnl|WGS:JAAVVJ|G4P62_T021633"; product "transcript variant X1"; protein_id "KAF7224975.1"; exon_number "4";
CM025011.1	Genbank	CDS	6775017	6775141	.	+	1	gene_id "G4P62_013042"; transcript_id "gnl|WGS:JAAVVJ|G4P62_T021633"; gbkey "CDS"; gene "znf423"; locus_tag "G4P62_013042"; orig_transcript_id "gnl|WGS:JAAVVJ|G4P62_T021633"; product "transcript variant X1"; protein_id "KAF7224975.1"; exon_number "5";
CM025011.1	Genbank	CDS	6776660	6776741	.	+	2	gene_id "G4P62_013042"; transcript_id "gnl|WGS:JAAVVJ|G4P62_T021633"; gbkey "CDS"; gene "znf423"; locus_tag "G4P62_013042"; orig_transcript_id "gnl|WGS:JAAVVJ|G4P62_T021633"; product "transcript variant X1"; protein_id "KAF7224975.1"; exon_number "6";
CM025011.1	Genbank	CDS	6776833	6776908	.	+	1	gene_id "G4P62_013042"; transcript_id "gnl|WGS:JAAVVJ|G4P62_T021633"; gbkey "CDS"; gene "znf423"; locus_tag "G4P62_013042"; orig_transcript_id "gnl|WGS:JAAVVJ|G4P62_T021633"; product "transcript variant X1"; protein_id "KAF7224975.1"; exon_number "7";
CM025011.1	Genbank	CDS	6777001	6777281	.	+	0	gene_id "G4P62_013042"; transcript_id "gnl|WGS:JAAVVJ|G4P62_T021633"; gbkey "CDS"; gene "znf423"; locus_tag "G4P62_013042"; orig_transcript_id "gnl|WGS:JAAVVJ|G4P62_T021633"; product "transcript variant X1"; protein_id "KAF7224975.1"; exon_number "8";
CM025011.1	Genbank	CDS	6777357	6777634	.	+	1	gene_id "G4P62_013042"; transcript_id "gnl|WGS:JAAVVJ|G4P62_T021633"; gbkey "CDS"; gene "znf423"; locus_tag "G4P62_013042"; orig_transcript_id "gnl|WGS:JAAVVJ|G4P62_T021633"; product "transcript variant X1"; protein_id "KAF7224975.1"; exon_number "9";
CM025011.1	Genbank	CDS	6777800	6778177	.	+	2	gene_id "G4P62_013042"; transcript_id "gnl|WGS:JAAVVJ|G4P62_T021633"; gbkey "CDS"; gene "znf423"; locus_tag "G4P62_013042"; orig_transcript_id "gnl|WGS:JAAVVJ|G4P62_T021633"; product "transcript variant X1"; protein_id "KAF7224975.1"; exon_number "10";
CM025011.1	Genbank	CDS	6778454	6778635	.	+	2	gene_id "G4P62_013042"; transcript_id "gnl|WGS:JAAVVJ|G4P62_T021633"; gbkey "CDS"; gene "znf423"; locus_tag "G4P62_013042"; orig_transcript_id "gnl|WGS:JAAVVJ|G4P62_T021633"; product "transcript variant X1"; protein_id "KAF7224975.1"; exon_number "11";
CM025011.1	Genbank	CDS	6778770	6779309	.	+	0	gene_id "G4P62_013042"; transcript_id "gnl|WGS:JAAVVJ|G4P62_T021633"; gbkey "CDS"; gene "znf423"; locus_tag "G4P62_013042"; orig_transcript_id "gnl|WGS:JAAVVJ|G4P62_T021633"; product "transcript variant X1"; protein_id "KAF7224975.1"; exon_number "12";
CM025011.1	Genbank	CDS	6779396	6779543	.	+	0	gene_id "G4P62_013042"; transcript_id "gnl|WGS:JAAVVJ|G4P62_T021633"; gbkey "CDS"; gene "znf423"; locus_tag "G4P62_013042"; orig_transcript_id "gnl|WGS:JAAVVJ|G4P62_T021633"; product "transcript variant X1"; protein_id "KAF7224975.1"; exon_number "13";
CM025011.1	Genbank	CDS	6779852	6780415	.	+	2	gene_id "G4P62_013042"; transcript_id "gnl|WGS:JAAVVJ|G4P62_T021633"; gbkey "CDS"; gene "znf423"; locus_tag "G4P62_013042"; orig_transcript_id "gnl|WGS:JAAVVJ|G4P62_T021633"; product "transcript variant X1"; protein_id "KAF7224975.1"; exon_number "14";
CM025011.1	Genbank	CDS	6780496	6780680	.	+	2	gene_id "G4P62_013042"; transcript_id "gnl|WGS:JAAVVJ|G4P62_T021633"; gbkey "CDS"; gene "znf423"; locus_tag "G4P62_013042"; orig_transcript_id "gnl|WGS:JAAVVJ|G4P62_T021633"; product "transcript variant X1"; protein_id "KAF7224975.1"; exon_number "15";
CM025011.1	Genbank	CDS	6782105	6782523	.	+	0	gene_id "G4P62_013042"; transcript_id "gnl|WGS:JAAVVJ|G4P62_T021633"; gbkey "CDS"; gene "znf423"; locus_tag "G4P62_013042"; orig_transcript_id "gnl|WGS:JAAVVJ|G4P62_T021633"; product "transcript variant X1"; protein_id "KAF7224975.1"; exon_number "16";
CM025011.1	Genbank	CDS	6782654	6782867	.	+	1	gene_id "G4P62_013042"; transcript_id "gnl|WGS:JAAVVJ|G4P62_T021633"; gbkey "CDS"; gene "znf423"; locus_tag "G4P62_013042"; orig_transcript_id "gnl|WGS:JAAVVJ|G4P62_T021633"; product "transcript variant X1"; protein_id "KAF7224975.1"; exon_number "17";
CM025011.1	Genbank	CDS	6783910	6784003	.	+	0	gene_id "G4P62_013042"; transcript_id "gnl|WGS:JAAVVJ|G4P62_T021633"; gbkey "CDS"; gene "znf423"; locus_tag "G4P62_013042"; orig_transcript_id "gnl|WGS:JAAVVJ|G4P62_T021633"; product "transcript variant X1"; protein_id "KAF7224975.1"; exon_number "18";
CM025011.1	Genbank	CDS	6839242	6839376	.	+	2	gene_id "G4P62_013042"; transcript_id "gnl|WGS:JAAVVJ|G4P62_T021633"; gbkey "CDS"; gene "znf423"; locus_tag "G4P62_013042"; orig_transcript_id "gnl|WGS:JAAVVJ|G4P62_T021633"; product "transcript variant X1"; protein_id "KAF7224975.1"; exon_number "19";
CM025011.1	Genbank	CDS	6840377	6840492	.	+	2	gene_id "G4P62_013042"; transcript_id "gnl|WGS:JAAVVJ|G4P62_T021633"; gbkey "CDS"; gene "znf423"; locus_tag "G4P62_013042"; orig_transcript_id "gnl|WGS:JAAVVJ|G4P62_T021633"; product "transcript variant X1"; protein_id "KAF7224975.1"; exon_number "20";
CM025011.1	Genbank	CDS	6856341	6856367	.	+	0	gene_id "G4P62_013042"; transcript_id "gnl|WGS:JAAVVJ|G4P62_T021633"; gbkey "CDS"; gene "znf423"; locus_tag "G4P62_013042"; orig_transcript_id "gnl|WGS:JAAVVJ|G4P62_T021633"; product "transcript variant X1"; protein_id "KAF7224975.1"; exon_number "21";
CM025011.1	Genbank	start_codon	6705679	6705681	.	+	0	gene_id "G4P62_013042"; transcript_id "gnl|WGS:JAAVVJ|G4P62_T021633"; gbkey "CDS"; gene "znf423"; locus_tag "G4P62_013042"; orig_transcript_id "gnl|WGS:JAAVVJ|G4P62_T021633"; product "transcript variant X1"; protein_id "KAF7224975.1"; exon_number "1";
CM025011.1	Genbank	stop_codon	6856368	6856370	.	+	0	gene_id "G4P62_013042"; transcript_id "gnl|WGS:JAAVVJ|G4P62_T021633"; gbkey "CDS"; gene "znf423"; locus_tag "G4P62_013042"; orig_transcript_id "gnl|WGS:JAAVVJ|G4P62_T021633"; product "transcript variant X1"; protein_id "KAF7224975.1"; exon_number "21";
CM025011.1	Genbank	transcript	6704615	6857254	.	+	.	gene_id "G4P62_013042"; transcript_id "gnl|WGS:JAAVVJ|G4P62_T021634"; gbkey "mRNA"; gene "znf423"; locus_tag "G4P62_013042"; note "transcript variant X3"; orig_protein_id "gnl|WGS:JAAVVJ|G4P62_P021634"; orig_transcript_id "gnl|WGS:JAAVVJ|G4P62_T021634"; product "zinc finger protein 423"; transcript_biotype "mRNA";
CM025011.1	Genbank	exon	6704615	6705718	.	+	.	gene_id "G4P62_013042"; transcript_id "gnl|WGS:JAAVVJ|G4P62_T021634"; gene "znf423"; locus_tag "G4P62_013042"; note "transcript variant X3"; orig_protein_id "gnl|WGS:JAAVVJ|G4P62_P021634"; orig_transcript_id "gnl|WGS:JAAVVJ|G4P62_T021634"; product "zinc finger protein 423"; transcript_biotype "mRNA"; exon_number "1";
CM025011.1	Genbank	exon	6729374	6729436	.	+	.	gene_id "G4P62_013042"; transcript_id "gnl|WGS:JAAVVJ|G4P62_T021634"; gene "znf423"; locus_tag "G4P62_013042"; note "transcript variant X3"; orig_protein_id "gnl|WGS:JAAVVJ|G4P62_P021634"; orig_transcript_id "gnl|WGS:JAAVVJ|G4P62_T021634"; product "zinc finger protein 423"; transcript_biotype "mRNA"; exon_number "2";
CM025011.1	Genbank	exon	6744142	6744351	.	+	.	gene_id "G4P62_013042"; transcript_id "gnl|WGS:JAAVVJ|G4P62_T021634"; gene "znf423"; locus_tag "G4P62_013042"; note "transcript variant X3"; orig_protein_id "gnl|WGS:JAAVVJ|G4P62_P021634"; orig_transcript_id "gnl|WGS:JAAVVJ|G4P62_T021634"; product "zinc finger protein 423"; transcript_biotype "mRNA"; exon_number "3";
CM025011.1	Genbank	exon	6774163	6774340	.	+	.	gene_id "G4P62_013042"; transcript_id "gnl|WGS:JAAVVJ|G4P62_T021634"; gene "znf423"; locus_tag "G4P62_013042"; note "transcript variant X3"; orig_protein_id "gnl|WGS:JAAVVJ|G4P62_P021634"; orig_transcript_id "gnl|WGS:JAAVVJ|G4P62_T021634"; product "zinc finger protein 423"; transcript_biotype "mRNA"; exon_number "4";
CM025011.1	Genbank	exon	6775017	6775141	.	+	.	gene_id "G4P62_013042"; transcript_id "gnl|WGS:JAAVVJ|G4P62_T021634"; gene "znf423"; locus_tag "G4P62_013042"; note "transcript variant X3"; orig_protein_id "gnl|WGS:JAAVVJ|G4P62_P021634"; orig_transcript_id "gnl|WGS:JAAVVJ|G4P62_T021634"; product "zinc finger protein 423"; transcript_biotype "mRNA"; exon_number "5";
CM025011.1	Genbank	exon	6776660	6776741	.	+	.	gene_id "G4P62_013042"; transcript_id "gnl|WGS:JAAVVJ|G4P62_T021634"; gene "znf423"; locus_tag "G4P62_013042"; note "transcript variant X3"; orig_protein_id "gnl|WGS:JAAVVJ|G4P62_P021634"; orig_transcript_id "gnl|WGS:JAAVVJ|G4P62_T021634"; product "zinc finger protein 423"; transcript_biotype "mRNA"; exon_number "6";
CM025011.1	Genbank	exon	6776833	6776908	.	+	.	gene_id "G4P62_013042"; transcript_id "gnl|WGS:JAAVVJ|G4P62_T021634"; gene "znf423"; locus_tag "G4P62_013042"; note "transcript variant X3"; orig_protein_id "gnl|WGS:JAAVVJ|G4P62_P021634"; orig_transcript_id "gnl|WGS:JAAVVJ|G4P62_T021634"; product "zinc finger protein 423"; transcript_biotype "mRNA"; exon_number "7";
CM025011.1	Genbank	exon	6777001	6777281	.	+	.	gene_id "G4P62_013042"; transcript_id "gnl|WGS:JAAVVJ|G4P62_T021634"; gene "znf423"; locus_tag "G4P62_013042"; note "transcript variant X3"; orig_protein_id "gnl|WGS:JAAVVJ|G4P62_P021634"; orig_transcript_id "gnl|WGS:JAAVVJ|G4P62_T021634"; product "zinc finger protein 423"; transcript_biotype "mRNA"; exon_number "8";
CM025011.1	Genbank	exon	6777357	6777634	.	+	.	gene_id "G4P62_013042"; transcript_id "gnl|WGS:JAAVVJ|G4P62_T021634"; gene "znf423"; locus_tag "G4P62_013042"; note "transcript variant X3"; orig_protein_id "gnl|WGS:JAAVVJ|G4P62_P021634"; orig_transcript_id "gnl|WGS:JAAVVJ|G4P62_T021634"; product "zinc finger protein 423"; transcript_biotype "mRNA"; exon_number "9";
CM025011.1	Genbank	exon	6777800	6778177	.	+	.	gene_id "G4P62_013042"; transcript_id "gnl|WGS:JAAVVJ|G4P62_T021634"; gene "znf423"; locus_tag "G4P62_013042"; note "transcript variant X3"; orig_protein_id "gnl|WGS:JAAVVJ|G4P62_P021634"; orig_transcript_id "gnl|WGS:JAAVVJ|G4P62_T021634"; product "zinc finger protein 423"; transcript_biotype "mRNA"; exon_number "10";
CM025011.1	Genbank	exon	6778454	6778635	.	+	.	gene_id "G4P62_013042"; transcript_id "gnl|WGS:JAAVVJ|G4P62_T021634"; gene "znf423"; locus_tag "G4P62_013042"; note "transcript variant X3"; orig_protein_id "gnl|WGS:JAAVVJ|G4P62_P021634"; orig_transcript_id "gnl|WGS:JAAVVJ|G4P62_T021634"; product "zinc finger protein 423"; transcript_biotype "mRNA"; exon_number "11";
CM025011.1	Genbank	exon	6778770	6779309	.	+	.	gene_id "G4P62_013042"; transcript_id "gnl|WGS:JAAVVJ|G4P62_T021634"; gene "znf423"; locus_tag "G4P62_013042"; note "transcript variant X3"; orig_protein_id "gnl|WGS:JAAVVJ|G4P62_P021634"; orig_transcript_id "gnl|WGS:JAAVVJ|G4P62_T021634"; product "zinc finger protein 423"; transcript_biotype "mRNA"; exon_number "12";
CM025011.1	Genbank	exon	6779396	6779543	.	+	.	gene_id "G4P62_013042"; transcript_id "gnl|WGS:JAAVVJ|G4P62_T021634"; gene "znf423"; locus_tag "G4P62_013042"; note "transcript variant X3"; orig_protein_id "gnl|WGS:JAAVVJ|G4P62_P021634"; orig_transcript_id "gnl|WGS:JAAVVJ|G4P62_T021634"; product "zinc finger protein 423"; transcript_biotype "mRNA"; exon_number "13";
CM025011.1	Genbank	exon	6779852	6780415	.	+	.	gene_id "G4P62_013042"; transcript_id "gnl|WGS:JAAVVJ|G4P62_T021634"; gene "znf423"; locus_tag "G4P62_013042"; note "transcript variant X3"; orig_protein_id "gnl|WGS:JAAVVJ|G4P62_P021634"; orig_transcript_id "gnl|WGS:JAAVVJ|G4P62_T021634"; product "zinc finger protein 423"; transcript_biotype "mRNA"; exon_number "14";
CM025011.1	Genbank	exon	6780496	6780680	.	+	.	gene_id "G4P62_013042"; transcript_id "gnl|WGS:JAAVVJ|G4P62_T021634"; gene "znf423"; locus_tag "G4P62_013042"; note "transcript variant X3"; orig_protein_id "gnl|WGS:JAAVVJ|G4P62_P021634"; orig_transcript_id "gnl|WGS:JAAVVJ|G4P62_T021634"; product "zinc finger protein 423"; transcript_biotype "mRNA"; exon_number "15";
CM025011.1	Genbank	exon	6782105	6782523	.	+	.	gene_id "G4P62_013042"; transcript_id "gnl|WGS:JAAVVJ|G4P62_T021634"; gene "znf423"; locus_tag "G4P62_013042"; note "transcript variant X3"; orig_protein_id "gnl|WGS:JAAVVJ|G4P62_P021634"; orig_transcript_id "gnl|WGS:JAAVVJ|G4P62_T021634"; product "zinc finger protein 423"; transcript_biotype "mRNA"; exon_number "16";
CM025011.1	Genbank	exon	6782654	6782867	.	+	.	gene_id "G4P62_013042"; transcript_id "gnl|WGS:JAAVVJ|G4P62_T021634"; gene "znf423"; locus_tag "G4P62_013042"; note "transcript variant X3"; orig_protein_id "gnl|WGS:JAAVVJ|G4P62_P021634"; orig_transcript_id "gnl|WGS:JAAVVJ|G4P62_T021634"; product "zinc finger protein 423"; transcript_biotype "mRNA"; exon_number "17";
CM025011.1	Genbank	exon	6783910	6783994	.	+	.	gene_id "G4P62_013042"; transcript_id "gnl|WGS:JAAVVJ|G4P62_T021634"; gene "znf423"; locus_tag "G4P62_013042"; note "transcript variant X3"; orig_protein_id "gnl|WGS:JAAVVJ|G4P62_P021634"; orig_transcript_id "gnl|WGS:JAAVVJ|G4P62_T021634"; product "zinc finger protein 423"; transcript_biotype "mRNA"; exon_number "18";
CM025011.1	Genbank	exon	6839245	6839376	.	+	.	gene_id "G4P62_013042"; transcript_id "gnl|WGS:JAAVVJ|G4P62_T021634"; gene "znf423"; locus_tag "G4P62_013042"; note "transcript variant X3"; orig_protein_id "gnl|WGS:JAAVVJ|G4P62_P021634"; orig_transcript_id "gnl|WGS:JAAVVJ|G4P62_T021634"; product "zinc finger protein 423"; transcript_biotype "mRNA"; exon_number "19";
CM025011.1	Genbank	exon	6840377	6840492	.	+	.	gene_id "G4P62_013042"; transcript_id "gnl|WGS:JAAVVJ|G4P62_T021634"; gene "znf423"; locus_tag "G4P62_013042"; note "transcript variant X3"; orig_protein_id "gnl|WGS:JAAVVJ|G4P62_P021634"; orig_transcript_id "gnl|WGS:JAAVVJ|G4P62_T021634"; product "zinc finger protein 423"; transcript_biotype "mRNA"; exon_number "20";
CM025011.1	Genbank	exon	6856341	6857254	.	+	.	gene_id "G4P62_013042"; transcript_id "gnl|WGS:JAAVVJ|G4P62_T021634"; gene "znf423"; locus_tag "G4P62_013042"; note "transcript variant X3"; orig_protein_id "gnl|WGS:JAAVVJ|G4P62_P021634"; orig_transcript_id "gnl|WGS:JAAVVJ|G4P62_T021634"; product "zinc finger protein 423"; transcript_biotype "mRNA"; exon_number "21";
CM025011.1	Genbank	CDS	6705679	6705718	.	+	0	gene_id "G4P62_013042"; transcript_id "gnl|WGS:JAAVVJ|G4P62_T021634"; gbkey "CDS"; gene "znf423"; locus_tag "G4P62_013042"; orig_transcript_id "gnl|WGS:JAAVVJ|G4P62_T021634"; product "transcript variant X3"; protein_id "KAF7224976.1"; exon_number "1";
CM025011.1	Genbank	CDS	6729374	6729436	.	+	2	gene_id "G4P62_013042"; transcript_id "gnl|WGS:JAAVVJ|G4P62_T021634"; gbkey "CDS"; gene "znf423"; locus_tag "G4P62_013042"; orig_transcript_id "gnl|WGS:JAAVVJ|G4P62_T021634"; product "transcript variant X3"; protein_id "KAF7224976.1"; exon_number "2";
CM025011.1	Genbank	CDS	6744142	6744351	.	+	2	gene_id "G4P62_013042"; transcript_id "gnl|WGS:JAAVVJ|G4P62_T021634"; gbkey "CDS"; gene "znf423"; locus_tag "G4P62_013042"; orig_transcript_id "gnl|WGS:JAAVVJ|G4P62_T021634"; product "transcript variant X3"; protein_id "KAF7224976.1"; exon_number "3";
CM025011.1	Genbank	CDS	6774163	6774340	.	+	2	gene_id "G4P62_013042"; transcript_id "gnl|WGS:JAAVVJ|G4P62_T021634"; gbkey "CDS"; gene "znf423"; locus_tag "G4P62_013042"; orig_transcript_id "gnl|WGS:JAAVVJ|G4P62_T021634"; product "transcript variant X3"; protein_id "KAF7224976.1"; exon_number "4";
CM025011.1	Genbank	CDS	6775017	6775141	.	+	1	gene_id "G4P62_013042"; transcript_id "gnl|WGS:JAAVVJ|G4P62_T021634"; gbkey "CDS"; gene "znf423"; locus_tag "G4P62_013042"; orig_transcript_id "gnl|WGS:JAAVVJ|G4P62_T021634"; product "transcript variant X3"; protein_id "KAF7224976.1"; exon_number "5";
CM025011.1	Genbank	CDS	6776660	6776741	.	+	2	gene_id "G4P62_013042"; transcript_id "gnl|WGS:JAAVVJ|G4P62_T021634"; gbkey "CDS"; gene "znf423"; locus_tag "G4P62_013042"; orig_transcript_id "gnl|WGS:JAAVVJ|G4P62_T021634"; product "transcript variant X3"; protein_id "KAF7224976.1"; exon_number "6";
CM025011.1	Genbank	CDS	6776833	6776908	.	+	1	gene_id "G4P62_013042"; transcript_id "gnl|WGS:JAAVVJ|G4P62_T021634"; gbkey "CDS"; gene "znf423"; locus_tag "G4P62_013042"; orig_transcript_id "gnl|WGS:JAAVVJ|G4P62_T021634"; product "transcript variant X3"; protein_id "KAF7224976.1"; exon_number "7";
CM025011.1	Genbank	CDS	6777001	6777281	.	+	0	gene_id "G4P62_013042"; transcript_id "gnl|WGS:JAAVVJ|G4P62_T021634"; gbkey "CDS"; gene "znf423"; locus_tag "G4P62_013042"; orig_transcript_id "gnl|WGS:JAAVVJ|G4P62_T021634"; product "transcript variant X3"; protein_id "KAF7224976.1"; exon_number "8";
CM025011.1	Genbank	CDS	6777357	6777634	.	+	1	gene_id "G4P62_013042"; transcript_id "gnl|WGS:JAAVVJ|G4P62_T021634"; gbkey "CDS"; gene "znf423"; locus_tag "G4P62_013042"; orig_transcript_id "gnl|WGS:JAAVVJ|G4P62_T021634"; product "transcript variant X3"; protein_id "KAF7224976.1"; exon_number "9";
CM025011.1	Genbank	CDS	6777800	6778177	.	+	2	gene_id "G4P62_013042"; transcript_id "gnl|WGS:JAAVVJ|G4P62_T021634"; gbkey "CDS"; gene "znf423"; locus_tag "G4P62_013042"; orig_transcript_id "gnl|WGS:JAAVVJ|G4P62_T021634"; product "transcript variant X3"; protein_id "KAF7224976.1"; exon_number "10";
CM025011.1	Genbank	CDS	6778454	6778635	.	+	2	gene_id "G4P62_013042"; transcript_id "gnl|WGS:JAAVVJ|G4P62_T021634"; gbkey "CDS"; gene "znf423"; locus_tag "G4P62_013042"; orig_transcript_id "gnl|WGS:JAAVVJ|G4P62_T021634"; product "transcript variant X3"; protein_id "KAF7224976.1"; exon_number "11";
CM025011.1	Genbank	CDS	6778770	6779309	.	+	0	gene_id "G4P62_013042"; transcript_id "gnl|WGS:JAAVVJ|G4P62_T021634"; gbkey "CDS"; gene "znf423"; locus_tag "G4P62_013042"; orig_transcript_id "gnl|WGS:JAAVVJ|G4P62_T021634"; product "transcript variant X3"; protein_id "KAF7224976.1"; exon_number "12";
CM025011.1	Genbank	CDS	6779396	6779543	.	+	0	gene_id "G4P62_013042"; transcript_id "gnl|WGS:JAAVVJ|G4P62_T021634"; gbkey "CDS"; gene "znf423"; locus_tag "G4P62_013042"; orig_transcript_id "gnl|WGS:JAAVVJ|G4P62_T021634"; product "transcript variant X3"; protein_id "KAF7224976.1"; exon_number "13";
CM025011.1	Genbank	CDS	6779852	6780415	.	+	2	gene_id "G4P62_013042"; transcript_id "gnl|WGS:JAAVVJ|G4P62_T021634"; gbkey "CDS"; gene "znf423"; locus_tag "G4P62_013042"; orig_transcript_id "gnl|WGS:JAAVVJ|G4P62_T021634"; product "transcript variant X3"; protein_id "KAF7224976.1"; exon_number "14";
CM025011.1	Genbank	CDS	6780496	6780680	.	+	2	gene_id "G4P62_013042"; transcript_id "gnl|WGS:JAAVVJ|G4P62_T021634"; gbkey "CDS"; gene "znf423"; locus_tag "G4P62_013042"; orig_transcript_id "gnl|WGS:JAAVVJ|G4P62_T021634"; product "transcript variant X3"; protein_id "KAF7224976.1"; exon_number "15";
CM025011.1	Genbank	CDS	6782105	6782523	.	+	0	gene_id "G4P62_013042"; transcript_id "gnl|WGS:JAAVVJ|G4P62_T021634"; gbkey "CDS"; gene "znf423"; locus_tag "G4P62_013042"; orig_transcript_id "gnl|WGS:JAAVVJ|G4P62_T021634"; product "transcript variant X3"; protein_id "KAF7224976.1"; exon_number "16";
CM025011.1	Genbank	CDS	6782654	6782867	.	+	1	gene_id "G4P62_013042"; transcript_id "gnl|WGS:JAAVVJ|G4P62_T021634"; gbkey "CDS"; gene "znf423"; locus_tag "G4P62_013042"; orig_transcript_id "gnl|WGS:JAAVVJ|G4P62_T021634"; product "transcript variant X3"; protein_id "KAF7224976.1"; exon_number "17";
CM025011.1	Genbank	CDS	6783910	6783994	.	+	0	gene_id "G4P62_013042"; transcript_id "gnl|WGS:JAAVVJ|G4P62_T021634"; gbkey "CDS"; gene "znf423"; locus_tag "G4P62_013042"; orig_transcript_id "gnl|WGS:JAAVVJ|G4P62_T021634"; product "transcript variant X3"; protein_id "KAF7224976.1"; exon_number "18";
CM025011.1	Genbank	CDS	6839245	6839376	.	+	2	gene_id "G4P62_013042"; transcript_id "gnl|WGS:JAAVVJ|G4P62_T021634"; gbkey "CDS"; gene "znf423"; locus_tag "G4P62_013042"; orig_transcript_id "gnl|WGS:JAAVVJ|G4P62_T021634"; product "transcript variant X3"; protein_id "KAF7224976.1"; exon_number "19";
CM025011.1	Genbank	CDS	6840377	6840492	.	+	2	gene_id "G4P62_013042"; transcript_id "gnl|WGS:JAAVVJ|G4P62_T021634"; gbkey "CDS"; gene "znf423"; locus_tag "G4P62_013042"; orig_transcript_id "gnl|WGS:JAAVVJ|G4P62_T021634"; product "transcript variant X3"; protein_id "KAF7224976.1"; exon_number "20";
CM025011.1	Genbank	CDS	6856341	6856367	.	+	0	gene_id "G4P62_013042"; transcript_id "gnl|WGS:JAAVVJ|G4P62_T021634"; gbkey "CDS"; gene "znf423"; locus_tag "G4P62_013042"; orig_transcript_id "gnl|WGS:JAAVVJ|G4P62_T021634"; product "transcript variant X3"; protein_id "KAF7224976.1"; exon_number "21";
CM025011.1	Genbank	start_codon	6705679	6705681	.	+	0	gene_id "G4P62_013042"; transcript_id "gnl|WGS:JAAVVJ|G4P62_T021634"; gbkey "CDS"; gene "znf423"; locus_tag "G4P62_013042"; orig_transcript_id "gnl|WGS:JAAVVJ|G4P62_T021634"; product "transcript variant X3"; protein_id "KAF7224976.1"; exon_number "1";
CM025011.1	Genbank	stop_codon	6856368	6856370	.	+	0	gene_id "G4P62_013042"; transcript_id "gnl|WGS:JAAVVJ|G4P62_T021634"; gbkey "CDS"; gene "znf423"; locus_tag "G4P62_013042"; orig_transcript_id "gnl|WGS:JAAVVJ|G4P62_T021634"; product "transcript variant X3"; protein_id "KAF7224976.1"; exon_number "21";
CM025011.1	Genbank	gene	6949233	6968372	.	+	.	gene_id "G4P62_017784"; transcript_id ""; description "cerebellin-1"; gbkey "Gene"; gene_biotype "protein_coding"; locus_tag "G4P62_017784"; note "LOC107395316";
CM025011.1	Genbank	transcript	6949233	6968372	.	+	.	gene_id "G4P62_017784"; transcript_id "gnl|WGS:JAAVVJ|G4P62_T029651"; gbkey "mRNA"; locus_tag "G4P62_017784"; orig_protein_id "gnl|WGS:JAAVVJ|G4P62_P029651"; orig_transcript_id "gnl|WGS:JAAVVJ|G4P62_T029651"; product "cerebellin-1"; transcript_biotype "mRNA";
CM025011.1	Genbank	exon	6949233	6950026	.	+	.	gene_id "G4P62_017784"; transcript_id "gnl|WGS:JAAVVJ|G4P62_T029651"; locus_tag "G4P62_017784"; orig_protein_id "gnl|WGS:JAAVVJ|G4P62_P029651"; orig_transcript_id "gnl|WGS:JAAVVJ|G4P62_T029651"; product "cerebellin-1"; transcript_biotype "mRNA"; exon_number "1";
CM025011.1	Genbank	exon	6950657	6950776	.	+	.	gene_id "G4P62_017784"; transcript_id "gnl|WGS:JAAVVJ|G4P62_T029651"; locus_tag "G4P62_017784"; orig_protein_id "gnl|WGS:JAAVVJ|G4P62_P029651"; orig_transcript_id "gnl|WGS:JAAVVJ|G4P62_T029651"; product "cerebellin-1"; transcript_biotype "mRNA"; exon_number "2";
CM025011.1	Genbank	exon	6966690	6968372	.	+	.	gene_id "G4P62_017784"; transcript_id "gnl|WGS:JAAVVJ|G4P62_T029651"; locus_tag "G4P62_017784"; orig_protein_id "gnl|WGS:JAAVVJ|G4P62_P029651"; orig_transcript_id "gnl|WGS:JAAVVJ|G4P62_T029651"; product "cerebellin-1"; transcript_biotype "mRNA"; exon_number "3";
CM025011.1	Genbank	CDS	6949769	6950026	.	+	0	gene_id "G4P62_017784"; transcript_id "gnl|WGS:JAAVVJ|G4P62_T029651"; gbkey "CDS"; locus_tag "G4P62_017784"; orig_transcript_id "gnl|WGS:JAAVVJ|G4P62_T029651"; product "cerebellin-1"; protein_id "KAF7225281.1"; exon_number "1";
CM025011.1	Genbank	CDS	6950657	6950776	.	+	0	gene_id "G4P62_017784"; transcript_id "gnl|WGS:JAAVVJ|G4P62_T029651"; gbkey "CDS"; locus_tag "G4P62_017784"; orig_transcript_id "gnl|WGS:JAAVVJ|G4P62_T029651"; product "cerebellin-1"; protein_id "KAF7225281.1"; exon_number "2";
CM025011.1	Genbank	CDS	6966690	6966884	.	+	0	gene_id "G4P62_017784"; transcript_id "gnl|WGS:JAAVVJ|G4P62_T029651"; gbkey "CDS"; locus_tag "G4P62_017784"; orig_transcript_id "gnl|WGS:JAAVVJ|G4P62_T029651"; product "cerebellin-1"; protein_id "KAF7225281.1"; exon_number "3";
CM025011.1	Genbank	start_codon	6949769	6949771	.	+	0	gene_id "G4P62_017784"; transcript_id "gnl|WGS:JAAVVJ|G4P62_T029651"; gbkey "CDS"; locus_tag "G4P62_017784"; orig_transcript_id "gnl|WGS:JAAVVJ|G4P62_T029651"; product "cerebellin-1"; protein_id "KAF7225281.1"; exon_number "1";
CM025011.1	Genbank	stop_codon	6966885	6966887	.	+	0	gene_id "G4P62_017784"; transcript_id "gnl|WGS:JAAVVJ|G4P62_T029651"; gbkey "CDS"; locus_tag "G4P62_017784"; orig_transcript_id "gnl|WGS:JAAVVJ|G4P62_T029651"; product "cerebellin-1"; protein_id "KAF7225281.1"; exon_number "3";
CM025011.1	Genbank	gene	7040939	7054447	.	+	.	gene_id "G4P62_019346"; transcript_id ""; description "Bardet-Biedl syndrome 2 protein"; gbkey "Gene"; gene "bbs2"; gene_biotype "protein_coding"; locus_tag "G4P62_019346";
CM025011.1	Genbank	transcript	7040939	7054447	.	+	.	gene_id "G4P62_019346"; transcript_id "gnl|WGS:JAAVVJ|G4P62_T031987"; gbkey "mRNA"; gene "bbs2"; locus_tag "G4P62_019346"; note "transcript variant X1"; orig_protein_id "gnl|WGS:JAAVVJ|G4P62_P031987"; orig_transcript_id "gnl|WGS:JAAVVJ|G4P62_T031987"; product "Bardet-Biedl syndrome 2"; transcript_biotype "mRNA";
CM025011.1	Genbank	exon	7040939	7041055	.	+	.	gene_id "G4P62_019346"; transcript_id "gnl|WGS:JAAVVJ|G4P62_T031987"; gene "bbs2"; locus_tag "G4P62_019346"; note "transcript variant X1"; orig_protein_id "gnl|WGS:JAAVVJ|G4P62_P031987"; orig_transcript_id "gnl|WGS:JAAVVJ|G4P62_T031987"; product "Bardet-Biedl syndrome 2"; transcript_biotype "mRNA"; exon_number "1";
CM025011.1	Genbank	exon	7041499	7041652	.	+	.	gene_id "G4P62_019346"; transcript_id "gnl|WGS:JAAVVJ|G4P62_T031987"; gene "bbs2"; locus_tag "G4P62_019346"; note "transcript variant X1"; orig_protein_id "gnl|WGS:JAAVVJ|G4P62_P031987"; orig_transcript_id "gnl|WGS:JAAVVJ|G4P62_T031987"; product "Bardet-Biedl syndrome 2"; transcript_biotype "mRNA"; exon_number "2";
CM025011.1	Genbank	exon	7047247	7047474	.	+	.	gene_id "G4P62_019346"; transcript_id "gnl|WGS:JAAVVJ|G4P62_T031987"; gene "bbs2"; locus_tag "G4P62_019346"; note "transcript variant X1"; orig_protein_id "gnl|WGS:JAAVVJ|G4P62_P031987"; orig_transcript_id "gnl|WGS:JAAVVJ|G4P62_T031987"; product "Bardet-Biedl syndrome 2"; transcript_biotype "mRNA"; exon_number "3";
CM025011.1	Genbank	exon	7047570	7047695	.	+	.	gene_id "G4P62_019346"; transcript_id "gnl|WGS:JAAVVJ|G4P62_T031987"; gene "bbs2"; locus_tag "G4P62_019346"; note "transcript variant X1"; orig_protein_id "gnl|WGS:JAAVVJ|G4P62_P031987"; orig_transcript_id "gnl|WGS:JAAVVJ|G4P62_T031987"; product "Bardet-Biedl syndrome 2"; transcript_biotype "mRNA"; exon_number "4";
CM025011.1	Genbank	exon	7047805	7047867	.	+	.	gene_id "G4P62_019346"; transcript_id "gnl|WGS:JAAVVJ|G4P62_T031987"; gene "bbs2"; locus_tag "G4P62_019346"; note "transcript variant X1"; orig_protein_id "gnl|WGS:JAAVVJ|G4P62_P031987"; orig_transcript_id "gnl|WGS:JAAVVJ|G4P62_T031987"; product "Bardet-Biedl syndrome 2"; transcript_biotype "mRNA"; exon_number "5";
CM025011.1	Genbank	exon	7050758	7050835	.	+	.	gene_id "G4P62_019346"; transcript_id "gnl|WGS:JAAVVJ|G4P62_T031987"; gene "bbs2"; locus_tag "G4P62_019346"; note "transcript variant X1"; orig_protein_id "gnl|WGS:JAAVVJ|G4P62_P031987"; orig_transcript_id "gnl|WGS:JAAVVJ|G4P62_T031987"; product "Bardet-Biedl syndrome 2"; transcript_biotype "mRNA"; exon_number "6";
CM025011.1	Genbank	exon	7050923	7051027	.	+	.	gene_id "G4P62_019346"; transcript_id "gnl|WGS:JAAVVJ|G4P62_T031987"; gene "bbs2"; locus_tag "G4P62_019346"; note "transcript variant X1"; orig_protein_id "gnl|WGS:JAAVVJ|G4P62_P031987"; orig_transcript_id "gnl|WGS:JAAVVJ|G4P62_T031987"; product "Bardet-Biedl syndrome 2"; transcript_biotype "mRNA"; exon_number "7";
CM025011.1	Genbank	exon	7051142	7051228	.	+	.	gene_id "G4P62_019346"; transcript_id "gnl|WGS:JAAVVJ|G4P62_T031987"; gene "bbs2"; locus_tag "G4P62_019346"; note "transcript variant X1"; orig_protein_id "gnl|WGS:JAAVVJ|G4P62_P031987"; orig_transcript_id "gnl|WGS:JAAVVJ|G4P62_T031987"; product "Bardet-Biedl syndrome 2"; transcript_biotype "mRNA"; exon_number "8";
CM025011.1	Genbank	exon	7051299	7051434	.	+	.	gene_id "G4P62_019346"; transcript_id "gnl|WGS:JAAVVJ|G4P62_T031987"; gene "bbs2"; locus_tag "G4P62_019346"; note "transcript variant X1"; orig_protein_id "gnl|WGS:JAAVVJ|G4P62_P031987"; orig_transcript_id "gnl|WGS:JAAVVJ|G4P62_T031987"; product "Bardet-Biedl syndrome 2"; transcript_biotype "mRNA"; exon_number "9";
CM025011.1	Genbank	exon	7051675	7051814	.	+	.	gene_id "G4P62_019346"; transcript_id "gnl|WGS:JAAVVJ|G4P62_T031987"; gene "bbs2"; locus_tag "G4P62_019346"; note "transcript variant X1"; orig_protein_id "gnl|WGS:JAAVVJ|G4P62_P031987"; orig_transcript_id "gnl|WGS:JAAVVJ|G4P62_T031987"; product "Bardet-Biedl syndrome 2"; transcript_biotype "mRNA"; exon_number "10";
CM025011.1	Genbank	exon	7052168	7052294	.	+	.	gene_id "G4P62_019346"; transcript_id "gnl|WGS:JAAVVJ|G4P62_T031987"; gene "bbs2"; locus_tag "G4P62_019346"; note "transcript variant X1"; orig_protein_id "gnl|WGS:JAAVVJ|G4P62_P031987"; orig_transcript_id "gnl|WGS:JAAVVJ|G4P62_T031987"; product "Bardet-Biedl syndrome 2"; transcript_biotype "mRNA"; exon_number "11";
CM025011.1	Genbank	exon	7052368	7052539	.	+	.	gene_id "G4P62_019346"; transcript_id "gnl|WGS:JAAVVJ|G4P62_T031987"; gene "bbs2"; locus_tag "G4P62_019346"; note "transcript variant X1"; orig_protein_id "gnl|WGS:JAAVVJ|G4P62_P031987"; orig_transcript_id "gnl|WGS:JAAVVJ|G4P62_T031987"; product "Bardet-Biedl syndrome 2"; transcript_biotype "mRNA"; exon_number "12";
CM025011.1	Genbank	exon	7052612	7052741	.	+	.	gene_id "G4P62_019346"; transcript_id "gnl|WGS:JAAVVJ|G4P62_T031987"; gene "bbs2"; locus_tag "G4P62_019346"; note "transcript variant X1"; orig_protein_id "gnl|WGS:JAAVVJ|G4P62_P031987"; orig_transcript_id "gnl|WGS:JAAVVJ|G4P62_T031987"; product "Bardet-Biedl syndrome 2"; transcript_biotype "mRNA"; exon_number "13";
CM025011.1	Genbank	exon	7052842	7052961	.	+	.	gene_id "G4P62_019346"; transcript_id "gnl|WGS:JAAVVJ|G4P62_T031987"; gene "bbs2"; locus_tag "G4P62_019346"; note "transcript variant X1"; orig_protein_id "gnl|WGS:JAAVVJ|G4P62_P031987"; orig_transcript_id "gnl|WGS:JAAVVJ|G4P62_T031987"; product "Bardet-Biedl syndrome 2"; transcript_biotype "mRNA"; exon_number "14";
CM025011.1	Genbank	exon	7053216	7053353	.	+	.	gene_id "G4P62_019346"; transcript_id "gnl|WGS:JAAVVJ|G4P62_T031987"; gene "bbs2"; locus_tag "G4P62_019346"; note "transcript variant X1"; orig_protein_id "gnl|WGS:JAAVVJ|G4P62_P031987"; orig_transcript_id "gnl|WGS:JAAVVJ|G4P62_T031987"; product "Bardet-Biedl syndrome 2"; transcript_biotype "mRNA"; exon_number "15";
CM025011.1	Genbank	exon	7053508	7053620	.	+	.	gene_id "G4P62_019346"; transcript_id "gnl|WGS:JAAVVJ|G4P62_T031987"; gene "bbs2"; locus_tag "G4P62_019346"; note "transcript variant X1"; orig_protein_id "gnl|WGS:JAAVVJ|G4P62_P031987"; orig_transcript_id "gnl|WGS:JAAVVJ|G4P62_T031987"; product "Bardet-Biedl syndrome 2"; transcript_biotype "mRNA"; exon_number "16";
CM025011.1	Genbank	exon	7053697	7053845	.	+	.	gene_id "G4P62_019346"; transcript_id "gnl|WGS:JAAVVJ|G4P62_T031987"; gene "bbs2"; locus_tag "G4P62_019346"; note "transcript variant X1"; orig_protein_id "gnl|WGS:JAAVVJ|G4P62_P031987"; orig_transcript_id "gnl|WGS:JAAVVJ|G4P62_T031987"; product "Bardet-Biedl syndrome 2"; transcript_biotype "mRNA"; exon_number "17";
CM025011.1	Genbank	exon	7053924	7054447	.	+	.	gene_id "G4P62_019346"; transcript_id "gnl|WGS:JAAVVJ|G4P62_T031987"; gene "bbs2"; locus_tag "G4P62_019346"; note "transcript variant X1"; orig_protein_id "gnl|WGS:JAAVVJ|G4P62_P031987"; orig_transcript_id "gnl|WGS:JAAVVJ|G4P62_T031987"; product "Bardet-Biedl syndrome 2"; transcript_biotype "mRNA"; exon_number "18";
CM025011.1	Genbank	CDS	7041539	7041652	.	+	0	gene_id "G4P62_019346"; transcript_id "gnl|WGS:JAAVVJ|G4P62_T031987"; gbkey "CDS"; gene "bbs2"; locus_tag "G4P62_019346"; orig_transcript_id "gnl|WGS:JAAVVJ|G4P62_T031987"; product "transcript variant X1"; protein_id "KAF7225438.1"; exon_number "2";
CM025011.1	Genbank	CDS	7047247	7047474	.	+	0	gene_id "G4P62_019346"; transcript_id "gnl|WGS:JAAVVJ|G4P62_T031987"; gbkey "CDS"; gene "bbs2"; locus_tag "G4P62_019346"; orig_transcript_id "gnl|WGS:JAAVVJ|G4P62_T031987"; product "transcript variant X1"; protein_id "KAF7225438.1"; exon_number "3";
CM025011.1	Genbank	CDS	7047570	7047695	.	+	0	gene_id "G4P62_019346"; transcript_id "gnl|WGS:JAAVVJ|G4P62_T031987"; gbkey "CDS"; gene "bbs2"; locus_tag "G4P62_019346"; orig_transcript_id "gnl|WGS:JAAVVJ|G4P62_T031987"; product "transcript variant X1"; protein_id "KAF7225438.1"; exon_number "4";
CM025011.1	Genbank	CDS	7047805	7047867	.	+	0	gene_id "G4P62_019346"; transcript_id "gnl|WGS:JAAVVJ|G4P62_T031987"; gbkey "CDS"; gene "bbs2"; locus_tag "G4P62_019346"; orig_transcript_id "gnl|WGS:JAAVVJ|G4P62_T031987"; product "transcript variant X1"; protein_id "KAF7225438.1"; exon_number "5";
CM025011.1	Genbank	CDS	7050758	7050835	.	+	0	gene_id "G4P62_019346"; transcript_id "gnl|WGS:JAAVVJ|G4P62_T031987"; gbkey "CDS"; gene "bbs2"; locus_tag "G4P62_019346"; orig_transcript_id "gnl|WGS:JAAVVJ|G4P62_T031987"; product "transcript variant X1"; protein_id "KAF7225438.1"; exon_number "6";
CM025011.1	Genbank	CDS	7050923	7051027	.	+	0	gene_id "G4P62_019346"; transcript_id "gnl|WGS:JAAVVJ|G4P62_T031987"; gbkey "CDS"; gene "bbs2"; locus_tag "G4P62_019346"; orig_transcript_id "gnl|WGS:JAAVVJ|G4P62_T031987"; product "transcript variant X1"; protein_id "KAF7225438.1"; exon_number "7";
CM025011.1	Genbank	CDS	7051142	7051228	.	+	0	gene_id "G4P62_019346"; transcript_id "gnl|WGS:JAAVVJ|G4P62_T031987"; gbkey "CDS"; gene "bbs2"; locus_tag "G4P62_019346"; orig_transcript_id "gnl|WGS:JAAVVJ|G4P62_T031987"; product "transcript variant X1"; protein_id "KAF7225438.1"; exon_number "8";
CM025011.1	Genbank	CDS	7051299	7051434	.	+	0	gene_id "G4P62_019346"; transcript_id "gnl|WGS:JAAVVJ|G4P62_T031987"; gbkey "CDS"; gene "bbs2"; locus_tag "G4P62_019346"; orig_transcript_id "gnl|WGS:JAAVVJ|G4P62_T031987"; product "transcript variant X1"; protein_id "KAF7225438.1"; exon_number "9";
CM025011.1	Genbank	CDS	7051675	7051814	.	+	2	gene_id "G4P62_019346"; transcript_id "gnl|WGS:JAAVVJ|G4P62_T031987"; gbkey "CDS"; gene "bbs2"; locus_tag "G4P62_019346"; orig_transcript_id "gnl|WGS:JAAVVJ|G4P62_T031987"; product "transcript variant X1"; protein_id "KAF7225438.1"; exon_number "10";
CM025011.1	Genbank	CDS	7052168	7052294	.	+	0	gene_id "G4P62_019346"; transcript_id "gnl|WGS:JAAVVJ|G4P62_T031987"; gbkey "CDS"; gene "bbs2"; locus_tag "G4P62_019346"; orig_transcript_id "gnl|WGS:JAAVVJ|G4P62_T031987"; product "transcript variant X1"; protein_id "KAF7225438.1"; exon_number "11";
CM025011.1	Genbank	CDS	7052368	7052539	.	+	2	gene_id "G4P62_019346"; transcript_id "gnl|WGS:JAAVVJ|G4P62_T031987"; gbkey "CDS"; gene "bbs2"; locus_tag "G4P62_019346"; orig_transcript_id "gnl|WGS:JAAVVJ|G4P62_T031987"; product "transcript variant X1"; protein_id "KAF7225438.1"; exon_number "12";
CM025011.1	Genbank	CDS	7052612	7052741	.	+	1	gene_id "G4P62_019346"; transcript_id "gnl|WGS:JAAVVJ|G4P62_T031987"; gbkey "CDS"; gene "bbs2"; locus_tag "G4P62_019346"; orig_transcript_id "gnl|WGS:JAAVVJ|G4P62_T031987"; product "transcript variant X1"; protein_id "KAF7225438.1"; exon_number "13";
CM025011.1	Genbank	CDS	7052842	7052961	.	+	0	gene_id "G4P62_019346"; transcript_id "gnl|WGS:JAAVVJ|G4P62_T031987"; gbkey "CDS"; gene "bbs2"; locus_tag "G4P62_019346"; orig_transcript_id "gnl|WGS:JAAVVJ|G4P62_T031987"; product "transcript variant X1"; protein_id "KAF7225438.1"; exon_number "14";
CM025011.1	Genbank	CDS	7053216	7053353	.	+	0	gene_id "G4P62_019346"; transcript_id "gnl|WGS:JAAVVJ|G4P62_T031987"; gbkey "CDS"; gene "bbs2"; locus_tag "G4P62_019346"; orig_transcript_id "gnl|WGS:JAAVVJ|G4P62_T031987"; product "transcript variant X1"; protein_id "KAF7225438.1"; exon_number "15";
CM025011.1	Genbank	CDS	7053508	7053620	.	+	0	gene_id "G4P62_019346"; transcript_id "gnl|WGS:JAAVVJ|G4P62_T031987"; gbkey "CDS"; gene "bbs2"; locus_tag "G4P62_019346"; orig_transcript_id "gnl|WGS:JAAVVJ|G4P62_T031987"; product "transcript variant X1"; protein_id "KAF7225438.1"; exon_number "16";
CM025011.1	Genbank	CDS	7053697	7053845	.	+	1	gene_id "G4P62_019346"; transcript_id "gnl|WGS:JAAVVJ|G4P62_T031987"; gbkey "CDS"; gene "bbs2"; locus_tag "G4P62_019346"; orig_transcript_id "gnl|WGS:JAAVVJ|G4P62_T031987"; product "transcript variant X1"; protein_id "KAF7225438.1"; exon_number "17";
CM025011.1	Genbank	CDS	7053924	7054027	.	+	2	gene_id "G4P62_019346"; transcript_id "gnl|WGS:JAAVVJ|G4P62_T031987"; gbkey "CDS"; gene "bbs2"; locus_tag "G4P62_019346"; orig_transcript_id "gnl|WGS:JAAVVJ|G4P62_T031987"; product "transcript variant X1"; protein_id "KAF7225438.1"; exon_number "18";
CM025011.1	Genbank	start_codon	7041539	7041541	.	+	0	gene_id "G4P62_019346"; transcript_id "gnl|WGS:JAAVVJ|G4P62_T031987"; gbkey "CDS"; gene "bbs2"; locus_tag "G4P62_019346"; orig_transcript_id "gnl|WGS:JAAVVJ|G4P62_T031987"; product "transcript variant X1"; protein_id "KAF7225438.1"; exon_number "2";
CM025011.1	Genbank	stop_codon	7054028	7054030	.	+	0	gene_id "G4P62_019346"; transcript_id "gnl|WGS:JAAVVJ|G4P62_T031987"; gbkey "CDS"; gene "bbs2"; locus_tag "G4P62_019346"; orig_transcript_id "gnl|WGS:JAAVVJ|G4P62_T031987"; product "transcript variant X1"; protein_id "KAF7225438.1"; exon_number "18";
CM025011.1	Genbank	transcript	7040939	7054447	.	+	.	gene_id "G4P62_019346"; transcript_id "gnl|WGS:JAAVVJ|G4P62_T031988"; gbkey "mRNA"; gene "bbs2"; locus_tag "G4P62_019346"; note "transcript variant X2"; orig_protein_id "gnl|WGS:JAAVVJ|G4P62_P031988"; orig_transcript_id "gnl|WGS:JAAVVJ|G4P62_T031988"; product "Bardet-Biedl syndrome 2"; transcript_biotype "mRNA";
CM025011.1	Genbank	exon	7040939	7041055	.	+	.	gene_id "G4P62_019346"; transcript_id "gnl|WGS:JAAVVJ|G4P62_T031988"; gene "bbs2"; locus_tag "G4P62_019346"; note "transcript variant X2"; orig_protein_id "gnl|WGS:JAAVVJ|G4P62_P031988"; orig_transcript_id "gnl|WGS:JAAVVJ|G4P62_T031988"; product "Bardet-Biedl syndrome 2"; transcript_biotype "mRNA"; exon_number "1";
CM025011.1	Genbank	exon	7041518	7041652	.	+	.	gene_id "G4P62_019346"; transcript_id "gnl|WGS:JAAVVJ|G4P62_T031988"; gene "bbs2"; locus_tag "G4P62_019346"; note "transcript variant X2"; orig_protein_id "gnl|WGS:JAAVVJ|G4P62_P031988"; orig_transcript_id "gnl|WGS:JAAVVJ|G4P62_T031988"; product "Bardet-Biedl syndrome 2"; transcript_biotype "mRNA"; exon_number "2";
CM025011.1	Genbank	exon	7047247	7047474	.	+	.	gene_id "G4P62_019346"; transcript_id "gnl|WGS:JAAVVJ|G4P62_T031988"; gene "bbs2"; locus_tag "G4P62_019346"; note "transcript variant X2"; orig_protein_id "gnl|WGS:JAAVVJ|G4P62_P031988"; orig_transcript_id "gnl|WGS:JAAVVJ|G4P62_T031988"; product "Bardet-Biedl syndrome 2"; transcript_biotype "mRNA"; exon_number "3";
CM025011.1	Genbank	exon	7047570	7047695	.	+	.	gene_id "G4P62_019346"; transcript_id "gnl|WGS:JAAVVJ|G4P62_T031988"; gene "bbs2"; locus_tag "G4P62_019346"; note "transcript variant X2"; orig_protein_id "gnl|WGS:JAAVVJ|G4P62_P031988"; orig_transcript_id "gnl|WGS:JAAVVJ|G4P62_T031988"; product "Bardet-Biedl syndrome 2"; transcript_biotype "mRNA"; exon_number "4";
CM025011.1	Genbank	exon	7047805	7047867	.	+	.	gene_id "G4P62_019346"; transcript_id "gnl|WGS:JAAVVJ|G4P62_T031988"; gene "bbs2"; locus_tag "G4P62_019346"; note "transcript variant X2"; orig_protein_id "gnl|WGS:JAAVVJ|G4P62_P031988"; orig_transcript_id "gnl|WGS:JAAVVJ|G4P62_T031988"; product "Bardet-Biedl syndrome 2"; transcript_biotype "mRNA"; exon_number "5";
CM025011.1	Genbank	exon	7050758	7050835	.	+	.	gene_id "G4P62_019346"; transcript_id "gnl|WGS:JAAVVJ|G4P62_T031988"; gene "bbs2"; locus_tag "G4P62_019346"; note "transcript variant X2"; orig_protein_id "gnl|WGS:JAAVVJ|G4P62_P031988"; orig_transcript_id "gnl|WGS:JAAVVJ|G4P62_T031988"; product "Bardet-Biedl syndrome 2"; transcript_biotype "mRNA"; exon_number "6";
CM025011.1	Genbank	exon	7050923	7051027	.	+	.	gene_id "G4P62_019346"; transcript_id "gnl|WGS:JAAVVJ|G4P62_T031988"; gene "bbs2"; locus_tag "G4P62_019346"; note "transcript variant X2"; orig_protein_id "gnl|WGS:JAAVVJ|G4P62_P031988"; orig_transcript_id "gnl|WGS:JAAVVJ|G4P62_T031988"; product "Bardet-Biedl syndrome 2"; transcript_biotype "mRNA"; exon_number "7";
CM025011.1	Genbank	exon	7051142	7051228	.	+	.	gene_id "G4P62_019346"; transcript_id "gnl|WGS:JAAVVJ|G4P62_T031988"; gene "bbs2"; locus_tag "G4P62_019346"; note "transcript variant X2"; orig_protein_id "gnl|WGS:JAAVVJ|G4P62_P031988"; orig_transcript_id "gnl|WGS:JAAVVJ|G4P62_T031988"; product "Bardet-Biedl syndrome 2"; transcript_biotype "mRNA"; exon_number "8";
CM025011.1	Genbank	exon	7051299	7051434	.	+	.	gene_id "G4P62_019346"; transcript_id "gnl|WGS:JAAVVJ|G4P62_T031988"; gene "bbs2"; locus_tag "G4P62_019346"; note "transcript variant X2"; orig_protein_id "gnl|WGS:JAAVVJ|G4P62_P031988"; orig_transcript_id "gnl|WGS:JAAVVJ|G4P62_T031988"; product "Bardet-Biedl syndrome 2"; transcript_biotype "mRNA"; exon_number "9";
CM025011.1	Genbank	exon	7051675	7051814	.	+	.	gene_id "G4P62_019346"; transcript_id "gnl|WGS:JAAVVJ|G4P62_T031988"; gene "bbs2"; locus_tag "G4P62_019346"; note "transcript variant X2"; orig_protein_id "gnl|WGS:JAAVVJ|G4P62_P031988"; orig_transcript_id "gnl|WGS:JAAVVJ|G4P62_T031988"; product "Bardet-Biedl syndrome 2"; transcript_biotype "mRNA"; exon_number "10";
CM025011.1	Genbank	exon	7052168	7052294	.	+	.	gene_id "G4P62_019346"; transcript_id "gnl|WGS:JAAVVJ|G4P62_T031988"; gene "bbs2"; locus_tag "G4P62_019346"; note "transcript variant X2"; orig_protein_id "gnl|WGS:JAAVVJ|G4P62_P031988"; orig_transcript_id "gnl|WGS:JAAVVJ|G4P62_T031988"; product "Bardet-Biedl syndrome 2"; transcript_biotype "mRNA"; exon_number "11";
CM025011.1	Genbank	exon	7052368	7052539	.	+	.	gene_id "G4P62_019346"; transcript_id "gnl|WGS:JAAVVJ|G4P62_T031988"; gene "bbs2"; locus_tag "G4P62_019346"; note "transcript variant X2"; orig_protein_id "gnl|WGS:JAAVVJ|G4P62_P031988"; orig_transcript_id "gnl|WGS:JAAVVJ|G4P62_T031988"; product "Bardet-Biedl syndrome 2"; transcript_biotype "mRNA"; exon_number "12";
CM025011.1	Genbank	exon	7052612	7052741	.	+	.	gene_id "G4P62_019346"; transcript_id "gnl|WGS:JAAVVJ|G4P62_T031988"; gene "bbs2"; locus_tag "G4P62_019346"; note "transcript variant X2"; orig_protein_id "gnl|WGS:JAAVVJ|G4P62_P031988"; orig_transcript_id "gnl|WGS:JAAVVJ|G4P62_T031988"; product "Bardet-Biedl syndrome 2"; transcript_biotype "mRNA"; exon_number "13";
CM025011.1	Genbank	exon	7052842	7052961	.	+	.	gene_id "G4P62_019346"; transcript_id "gnl|WGS:JAAVVJ|G4P62_T031988"; gene "bbs2"; locus_tag "G4P62_019346"; note "transcript variant X2"; orig_protein_id "gnl|WGS:JAAVVJ|G4P62_P031988"; orig_transcript_id "gnl|WGS:JAAVVJ|G4P62_T031988"; product "Bardet-Biedl syndrome 2"; transcript_biotype "mRNA"; exon_number "14";
CM025011.1	Genbank	exon	7053216	7053353	.	+	.	gene_id "G4P62_019346"; transcript_id "gnl|WGS:JAAVVJ|G4P62_T031988"; gene "bbs2"; locus_tag "G4P62_019346"; note "transcript variant X2"; orig_protein_id "gnl|WGS:JAAVVJ|G4P62_P031988"; orig_transcript_id "gnl|WGS:JAAVVJ|G4P62_T031988"; product "Bardet-Biedl syndrome 2"; transcript_biotype "mRNA"; exon_number "15";
CM025011.1	Genbank	exon	7053508	7053620	.	+	.	gene_id "G4P62_019346"; transcript_id "gnl|WGS:JAAVVJ|G4P62_T031988"; gene "bbs2"; locus_tag "G4P62_019346"; note "transcript variant X2"; orig_protein_id "gnl|WGS:JAAVVJ|G4P62_P031988"; orig_transcript_id "gnl|WGS:JAAVVJ|G4P62_T031988"; product "Bardet-Biedl syndrome 2"; transcript_biotype "mRNA"; exon_number "16";
CM025011.1	Genbank	exon	7053697	7053845	.	+	.	gene_id "G4P62_019346"; transcript_id "gnl|WGS:JAAVVJ|G4P62_T031988"; gene "bbs2"; locus_tag "G4P62_019346"; note "transcript variant X2"; orig_protein_id "gnl|WGS:JAAVVJ|G4P62_P031988"; orig_transcript_id "gnl|WGS:JAAVVJ|G4P62_T031988"; product "Bardet-Biedl syndrome 2"; transcript_biotype "mRNA"; exon_number "17";
CM025011.1	Genbank	exon	7053924	7054447	.	+	.	gene_id "G4P62_019346"; transcript_id "gnl|WGS:JAAVVJ|G4P62_T031988"; gene "bbs2"; locus_tag "G4P62_019346"; note "transcript variant X2"; orig_protein_id "gnl|WGS:JAAVVJ|G4P62_P031988"; orig_transcript_id "gnl|WGS:JAAVVJ|G4P62_T031988"; product "Bardet-Biedl syndrome 2"; transcript_biotype "mRNA"; exon_number "18";
CM025011.1	Genbank	CDS	7041539	7041652	.	+	0	gene_id "G4P62_019346"; transcript_id "gnl|WGS:JAAVVJ|G4P62_T031988"; gbkey "CDS"; gene "bbs2"; locus_tag "G4P62_019346"; orig_transcript_id "gnl|WGS:JAAVVJ|G4P62_T031988"; product "transcript variant X2"; protein_id "KAF7225439.1"; exon_number "2";
CM025011.1	Genbank	CDS	7047247	7047474	.	+	0	gene_id "G4P62_019346"; transcript_id "gnl|WGS:JAAVVJ|G4P62_T031988"; gbkey "CDS"; gene "bbs2"; locus_tag "G4P62_019346"; orig_transcript_id "gnl|WGS:JAAVVJ|G4P62_T031988"; product "transcript variant X2"; protein_id "KAF7225439.1"; exon_number "3";
CM025011.1	Genbank	CDS	7047570	7047695	.	+	0	gene_id "G4P62_019346"; transcript_id "gnl|WGS:JAAVVJ|G4P62_T031988"; gbkey "CDS"; gene "bbs2"; locus_tag "G4P62_019346"; orig_transcript_id "gnl|WGS:JAAVVJ|G4P62_T031988"; product "transcript variant X2"; protein_id "KAF7225439.1"; exon_number "4";
CM025011.1	Genbank	CDS	7047805	7047867	.	+	0	gene_id "G4P62_019346"; transcript_id "gnl|WGS:JAAVVJ|G4P62_T031988"; gbkey "CDS"; gene "bbs2"; locus_tag "G4P62_019346"; orig_transcript_id "gnl|WGS:JAAVVJ|G4P62_T031988"; product "transcript variant X2"; protein_id "KAF7225439.1"; exon_number "5";
CM025011.1	Genbank	CDS	7050758	7050835	.	+	0	gene_id "G4P62_019346"; transcript_id "gnl|WGS:JAAVVJ|G4P62_T031988"; gbkey "CDS"; gene "bbs2"; locus_tag "G4P62_019346"; orig_transcript_id "gnl|WGS:JAAVVJ|G4P62_T031988"; product "transcript variant X2"; protein_id "KAF7225439.1"; exon_number "6";
CM025011.1	Genbank	CDS	7050923	7051027	.	+	0	gene_id "G4P62_019346"; transcript_id "gnl|WGS:JAAVVJ|G4P62_T031988"; gbkey "CDS"; gene "bbs2"; locus_tag "G4P62_019346"; orig_transcript_id "gnl|WGS:JAAVVJ|G4P62_T031988"; product "transcript variant X2"; protein_id "KAF7225439.1"; exon_number "7";
CM025011.1	Genbank	CDS	7051142	7051228	.	+	0	gene_id "G4P62_019346"; transcript_id "gnl|WGS:JAAVVJ|G4P62_T031988"; gbkey "CDS"; gene "bbs2"; locus_tag "G4P62_019346"; orig_transcript_id "gnl|WGS:JAAVVJ|G4P62_T031988"; product "transcript variant X2"; protein_id "KAF7225439.1"; exon_number "8";
CM025011.1	Genbank	CDS	7051299	7051434	.	+	0	gene_id "G4P62_019346"; transcript_id "gnl|WGS:JAAVVJ|G4P62_T031988"; gbkey "CDS"; gene "bbs2"; locus_tag "G4P62_019346"; orig_transcript_id "gnl|WGS:JAAVVJ|G4P62_T031988"; product "transcript variant X2"; protein_id "KAF7225439.1"; exon_number "9";
CM025011.1	Genbank	CDS	7051675	7051814	.	+	2	gene_id "G4P62_019346"; transcript_id "gnl|WGS:JAAVVJ|G4P62_T031988"; gbkey "CDS"; gene "bbs2"; locus_tag "G4P62_019346"; orig_transcript_id "gnl|WGS:JAAVVJ|G4P62_T031988"; product "transcript variant X2"; protein_id "KAF7225439.1"; exon_number "10";
CM025011.1	Genbank	CDS	7052168	7052294	.	+	0	gene_id "G4P62_019346"; transcript_id "gnl|WGS:JAAVVJ|G4P62_T031988"; gbkey "CDS"; gene "bbs2"; locus_tag "G4P62_019346"; orig_transcript_id "gnl|WGS:JAAVVJ|G4P62_T031988"; product "transcript variant X2"; protein_id "KAF7225439.1"; exon_number "11";
CM025011.1	Genbank	CDS	7052368	7052539	.	+	2	gene_id "G4P62_019346"; transcript_id "gnl|WGS:JAAVVJ|G4P62_T031988"; gbkey "CDS"; gene "bbs2"; locus_tag "G4P62_019346"; orig_transcript_id "gnl|WGS:JAAVVJ|G4P62_T031988"; product "transcript variant X2"; protein_id "KAF7225439.1"; exon_number "12";
CM025011.1	Genbank	CDS	7052612	7052741	.	+	1	gene_id "G4P62_019346"; transcript_id "gnl|WGS:JAAVVJ|G4P62_T031988"; gbkey "CDS"; gene "bbs2"; locus_tag "G4P62_019346"; orig_transcript_id "gnl|WGS:JAAVVJ|G4P62_T031988"; product "transcript variant X2"; protein_id "KAF7225439.1"; exon_number "13";
CM025011.1	Genbank	CDS	7052842	7052961	.	+	0	gene_id "G4P62_019346"; transcript_id "gnl|WGS:JAAVVJ|G4P62_T031988"; gbkey "CDS"; gene "bbs2"; locus_tag "G4P62_019346"; orig_transcript_id "gnl|WGS:JAAVVJ|G4P62_T031988"; product "transcript variant X2"; protein_id "KAF7225439.1"; exon_number "14";
CM025011.1	Genbank	CDS	7053216	7053353	.	+	0	gene_id "G4P62_019346"; transcript_id "gnl|WGS:JAAVVJ|G4P62_T031988"; gbkey "CDS"; gene "bbs2"; locus_tag "G4P62_019346"; orig_transcript_id "gnl|WGS:JAAVVJ|G4P62_T031988"; product "transcript variant X2"; protein_id "KAF7225439.1"; exon_number "15";
CM025011.1	Genbank	CDS	7053508	7053620	.	+	0	gene_id "G4P62_019346"; transcript_id "gnl|WGS:JAAVVJ|G4P62_T031988"; gbkey "CDS"; gene "bbs2"; locus_tag "G4P62_019346"; orig_transcript_id "gnl|WGS:JAAVVJ|G4P62_T031988"; product "transcript variant X2"; protein_id "KAF7225439.1"; exon_number "16";
CM025011.1	Genbank	CDS	7053697	7053845	.	+	1	gene_id "G4P62_019346"; transcript_id "gnl|WGS:JAAVVJ|G4P62_T031988"; gbkey "CDS"; gene "bbs2"; locus_tag "G4P62_019346"; orig_transcript_id "gnl|WGS:JAAVVJ|G4P62_T031988"; product "transcript variant X2"; protein_id "KAF7225439.1"; exon_number "17";
CM025011.1	Genbank	CDS	7053924	7054027	.	+	2	gene_id "G4P62_019346"; transcript_id "gnl|WGS:JAAVVJ|G4P62_T031988"; gbkey "CDS"; gene "bbs2"; locus_tag "G4P62_019346"; orig_transcript_id "gnl|WGS:JAAVVJ|G4P62_T031988"; product "transcript variant X2"; protein_id "KAF7225439.1"; exon_number "18";
CM025011.1	Genbank	start_codon	7041539	7041541	.	+	0	gene_id "G4P62_019346"; transcript_id "gnl|WGS:JAAVVJ|G4P62_T031988"; gbkey "CDS"; gene "bbs2"; locus_tag "G4P62_019346"; orig_transcript_id "gnl|WGS:JAAVVJ|G4P62_T031988"; product "transcript variant X2"; protein_id "KAF7225439.1"; exon_number "2";
CM025011.1	Genbank	stop_codon	7054028	7054030	.	+	0	gene_id "G4P62_019346"; transcript_id "gnl|WGS:JAAVVJ|G4P62_T031988"; gbkey "CDS"; gene "bbs2"; locus_tag "G4P62_019346"; orig_transcript_id "gnl|WGS:JAAVVJ|G4P62_T031988"; product "transcript variant X2"; protein_id "KAF7225439.1"; exon_number "18";
CM025011.1	Genbank	gene	7055503	7061454	.	+	.	gene_id "G4P62_019347"; transcript_id ""; description "UDP-GlcNAc betaGal"; gbkey "Gene"; gene "b3gnt9"; gene_biotype "protein_coding"; locus_tag "G4P62_019347";
CM025011.1	Genbank	transcript	7055503	7061454	.	+	.	gene_id "G4P62_019347"; transcript_id "gnl|WGS:JAAVVJ|G4P62_T031989"; gbkey "mRNA"; gene "b3gnt9"; locus_tag "G4P62_019347"; note "3-N-acetylglucosaminyltransferase 9; transcript variant X1"; orig_protein_id "gnl|WGS:JAAVVJ|G4P62_P031989"; orig_transcript_id "gnl|WGS:JAAVVJ|G4P62_T031989"; product "UDP-GlcNAc:betaGal beta-1"; transcript_biotype "mRNA";
CM025011.1	Genbank	exon	7055503	7055661	.	+	.	gene_id "G4P62_019347"; transcript_id "gnl|WGS:JAAVVJ|G4P62_T031989"; gene "b3gnt9"; locus_tag "G4P62_019347"; note "3-N-acetylglucosaminyltransferase 9; transcript variant X1"; orig_protein_id "gnl|WGS:JAAVVJ|G4P62_P031989"; orig_transcript_id "gnl|WGS:JAAVVJ|G4P62_T031989"; product "UDP-GlcNAc:betaGal beta-1"; transcript_biotype "mRNA"; exon_number "1";
CM025011.1	Genbank	exon	7057748	7057871	.	+	.	gene_id "G4P62_019347"; transcript_id "gnl|WGS:JAAVVJ|G4P62_T031989"; gene "b3gnt9"; locus_tag "G4P62_019347"; note "3-N-acetylglucosaminyltransferase 9; transcript variant X1"; orig_protein_id "gnl|WGS:JAAVVJ|G4P62_P031989"; orig_transcript_id "gnl|WGS:JAAVVJ|G4P62_T031989"; product "UDP-GlcNAc:betaGal beta-1"; transcript_biotype "mRNA"; exon_number "2";
CM025011.1	Genbank	exon	7057942	7058067	.	+	.	gene_id "G4P62_019347"; transcript_id "gnl|WGS:JAAVVJ|G4P62_T031989"; gene "b3gnt9"; locus_tag "G4P62_019347"; note "3-N-acetylglucosaminyltransferase 9; transcript variant X1"; orig_protein_id "gnl|WGS:JAAVVJ|G4P62_P031989"; orig_transcript_id "gnl|WGS:JAAVVJ|G4P62_T031989"; product "UDP-GlcNAc:betaGal beta-1"; transcript_biotype "mRNA"; exon_number "3";
CM025011.1	Genbank	exon	7058138	7058257	.	+	.	gene_id "G4P62_019347"; transcript_id "gnl|WGS:JAAVVJ|G4P62_T031989"; gene "b3gnt9"; locus_tag "G4P62_019347"; note "3-N-acetylglucosaminyltransferase 9; transcript variant X1"; orig_protein_id "gnl|WGS:JAAVVJ|G4P62_P031989"; orig_transcript_id "gnl|WGS:JAAVVJ|G4P62_T031989"; product "UDP-GlcNAc:betaGal beta-1"; transcript_biotype "mRNA"; exon_number "4";
CM025011.1	Genbank	exon	7058712	7059011	.	+	.	gene_id "G4P62_019347"; transcript_id "gnl|WGS:JAAVVJ|G4P62_T031989"; gene "b3gnt9"; locus_tag "G4P62_019347"; note "3-N-acetylglucosaminyltransferase 9; transcript variant X1"; orig_protein_id "gnl|WGS:JAAVVJ|G4P62_P031989"; orig_transcript_id "gnl|WGS:JAAVVJ|G4P62_T031989"; product "UDP-GlcNAc:betaGal beta-1"; transcript_biotype "mRNA"; exon_number "5";
CM025011.1	Genbank	exon	7059092	7059333	.	+	.	gene_id "G4P62_019347"; transcript_id "gnl|WGS:JAAVVJ|G4P62_T031989"; gene "b3gnt9"; locus_tag "G4P62_019347"; note "3-N-acetylglucosaminyltransferase 9; transcript variant X1"; orig_protein_id "gnl|WGS:JAAVVJ|G4P62_P031989"; orig_transcript_id "gnl|WGS:JAAVVJ|G4P62_T031989"; product "UDP-GlcNAc:betaGal beta-1"; transcript_biotype "mRNA"; exon_number "6";
CM025011.1	Genbank	exon	7059818	7060073	.	+	.	gene_id "G4P62_019347"; transcript_id "gnl|WGS:JAAVVJ|G4P62_T031989"; gene "b3gnt9"; locus_tag "G4P62_019347"; note "3-N-acetylglucosaminyltransferase 9; transcript variant X1"; orig_protein_id "gnl|WGS:JAAVVJ|G4P62_P031989"; orig_transcript_id "gnl|WGS:JAAVVJ|G4P62_T031989"; product "UDP-GlcNAc:betaGal beta-1"; transcript_biotype "mRNA"; exon_number "7";
CM025011.1	Genbank	exon	7060145	7061454	.	+	.	gene_id "G4P62_019347"; transcript_id "gnl|WGS:JAAVVJ|G4P62_T031989"; gene "b3gnt9"; locus_tag "G4P62_019347"; note "3-N-acetylglucosaminyltransferase 9; transcript variant X1"; orig_protein_id "gnl|WGS:JAAVVJ|G4P62_P031989"; orig_transcript_id "gnl|WGS:JAAVVJ|G4P62_T031989"; product "UDP-GlcNAc:betaGal beta-1"; transcript_biotype "mRNA"; exon_number "8";
CM025011.1	Genbank	CDS	7057960	7058067	.	+	0	gene_id "G4P62_019347"; transcript_id "gnl|WGS:JAAVVJ|G4P62_T031989"; gbkey "CDS"; gene "b3gnt9"; locus_tag "G4P62_019347"; orig_transcript_id "gnl|WGS:JAAVVJ|G4P62_T031989"; product "transcript variant X1"; protein_id "KAF7225440.1"; exon_number "3";
CM025011.1	Genbank	CDS	7058138	7058257	.	+	0	gene_id "G4P62_019347"; transcript_id "gnl|WGS:JAAVVJ|G4P62_T031989"; gbkey "CDS"; gene "b3gnt9"; locus_tag "G4P62_019347"; orig_transcript_id "gnl|WGS:JAAVVJ|G4P62_T031989"; product "transcript variant X1"; protein_id "KAF7225440.1"; exon_number "4";
CM025011.1	Genbank	CDS	7058712	7059011	.	+	0	gene_id "G4P62_019347"; transcript_id "gnl|WGS:JAAVVJ|G4P62_T031989"; gbkey "CDS"; gene "b3gnt9"; locus_tag "G4P62_019347"; orig_transcript_id "gnl|WGS:JAAVVJ|G4P62_T031989"; product "transcript variant X1"; protein_id "KAF7225440.1"; exon_number "5";
CM025011.1	Genbank	CDS	7059092	7059333	.	+	0	gene_id "G4P62_019347"; transcript_id "gnl|WGS:JAAVVJ|G4P62_T031989"; gbkey "CDS"; gene "b3gnt9"; locus_tag "G4P62_019347"; orig_transcript_id "gnl|WGS:JAAVVJ|G4P62_T031989"; product "transcript variant X1"; protein_id "KAF7225440.1"; exon_number "6";
CM025011.1	Genbank	CDS	7059818	7060073	.	+	1	gene_id "G4P62_019347"; transcript_id "gnl|WGS:JAAVVJ|G4P62_T031989"; gbkey "CDS"; gene "b3gnt9"; locus_tag "G4P62_019347"; orig_transcript_id "gnl|WGS:JAAVVJ|G4P62_T031989"; product "transcript variant X1"; protein_id "KAF7225440.1"; exon_number "7";
CM025011.1	Genbank	CDS	7060145	7060480	.	+	0	gene_id "G4P62_019347"; transcript_id "gnl|WGS:JAAVVJ|G4P62_T031989"; gbkey "CDS"; gene "b3gnt9"; locus_tag "G4P62_019347"; orig_transcript_id "gnl|WGS:JAAVVJ|G4P62_T031989"; product "transcript variant X1"; protein_id "KAF7225440.1"; exon_number "8";
CM025011.1	Genbank	start_codon	7057960	7057962	.	+	0	gene_id "G4P62_019347"; transcript_id "gnl|WGS:JAAVVJ|G4P62_T031989"; gbkey "CDS"; gene "b3gnt9"; locus_tag "G4P62_019347"; orig_transcript_id "gnl|WGS:JAAVVJ|G4P62_T031989"; product "transcript variant X1"; protein_id "KAF7225440.1"; exon_number "3";
CM025011.1	Genbank	stop_codon	7060481	7060483	.	+	0	gene_id "G4P62_019347"; transcript_id "gnl|WGS:JAAVVJ|G4P62_T031989"; gbkey "CDS"; gene "b3gnt9"; locus_tag "G4P62_019347"; orig_transcript_id "gnl|WGS:JAAVVJ|G4P62_T031989"; product "transcript variant X1"; protein_id "KAF7225440.1"; exon_number "8";
CM025011.1	Genbank	transcript	7055503	7061454	.	+	.	gene_id "G4P62_019347"; transcript_id "gnl|WGS:JAAVVJ|G4P62_T031990"; gbkey "mRNA"; gene "b3gnt9"; locus_tag "G4P62_019347"; note "3-N-acetylglucosaminyltransferase 9; transcript variant X3"; orig_protein_id "gnl|WGS:JAAVVJ|G4P62_P031990"; orig_transcript_id "gnl|WGS:JAAVVJ|G4P62_T031990"; product "UDP-GlcNAc:betaGal beta-1"; transcript_biotype "mRNA";
CM025011.1	Genbank	exon	7055503	7055661	.	+	.	gene_id "G4P62_019347"; transcript_id "gnl|WGS:JAAVVJ|G4P62_T031990"; gene "b3gnt9"; locus_tag "G4P62_019347"; note "3-N-acetylglucosaminyltransferase 9; transcript variant X3"; orig_protein_id "gnl|WGS:JAAVVJ|G4P62_P031990"; orig_transcript_id "gnl|WGS:JAAVVJ|G4P62_T031990"; product "UDP-GlcNAc:betaGal beta-1"; transcript_biotype "mRNA"; exon_number "1";
CM025011.1	Genbank	exon	7057748	7057806	.	+	.	gene_id "G4P62_019347"; transcript_id "gnl|WGS:JAAVVJ|G4P62_T031990"; gene "b3gnt9"; locus_tag "G4P62_019347"; note "3-N-acetylglucosaminyltransferase 9; transcript variant X3"; orig_protein_id "gnl|WGS:JAAVVJ|G4P62_P031990"; orig_transcript_id "gnl|WGS:JAAVVJ|G4P62_T031990"; product "UDP-GlcNAc:betaGal beta-1"; transcript_biotype "mRNA"; exon_number "2";
CM025011.1	Genbank	exon	7057942	7058067	.	+	.	gene_id "G4P62_019347"; transcript_id "gnl|WGS:JAAVVJ|G4P62_T031990"; gene "b3gnt9"; locus_tag "G4P62_019347"; note "3-N-acetylglucosaminyltransferase 9; transcript variant X3"; orig_protein_id "gnl|WGS:JAAVVJ|G4P62_P031990"; orig_transcript_id "gnl|WGS:JAAVVJ|G4P62_T031990"; product "UDP-GlcNAc:betaGal beta-1"; transcript_biotype "mRNA"; exon_number "3";
CM025011.1	Genbank	exon	7058138	7058257	.	+	.	gene_id "G4P62_019347"; transcript_id "gnl|WGS:JAAVVJ|G4P62_T031990"; gene "b3gnt9"; locus_tag "G4P62_019347"; note "3-N-acetylglucosaminyltransferase 9; transcript variant X3"; orig_protein_id "gnl|WGS:JAAVVJ|G4P62_P031990"; orig_transcript_id "gnl|WGS:JAAVVJ|G4P62_T031990"; product "UDP-GlcNAc:betaGal beta-1"; transcript_biotype "mRNA"; exon_number "4";
CM025011.1	Genbank	exon	7058712	7059011	.	+	.	gene_id "G4P62_019347"; transcript_id "gnl|WGS:JAAVVJ|G4P62_T031990"; gene "b3gnt9"; locus_tag "G4P62_019347"; note "3-N-acetylglucosaminyltransferase 9; transcript variant X3"; orig_protein_id "gnl|WGS:JAAVVJ|G4P62_P031990"; orig_transcript_id "gnl|WGS:JAAVVJ|G4P62_T031990"; product "UDP-GlcNAc:betaGal beta-1"; transcript_biotype "mRNA"; exon_number "5";
CM025011.1	Genbank	exon	7059092	7059333	.	+	.	gene_id "G4P62_019347"; transcript_id "gnl|WGS:JAAVVJ|G4P62_T031990"; gene "b3gnt9"; locus_tag "G4P62_019347"; note "3-N-acetylglucosaminyltransferase 9; transcript variant X3"; orig_protein_id "gnl|WGS:JAAVVJ|G4P62_P031990"; orig_transcript_id "gnl|WGS:JAAVVJ|G4P62_T031990"; product "UDP-GlcNAc:betaGal beta-1"; transcript_biotype "mRNA"; exon_number "6";
CM025011.1	Genbank	exon	7059818	7060073	.	+	.	gene_id "G4P62_019347"; transcript_id "gnl|WGS:JAAVVJ|G4P62_T031990"; gene "b3gnt9"; locus_tag "G4P62_019347"; note "3-N-acetylglucosaminyltransferase 9; transcript variant X3"; orig_protein_id "gnl|WGS:JAAVVJ|G4P62_P031990"; orig_transcript_id "gnl|WGS:JAAVVJ|G4P62_T031990"; product "UDP-GlcNAc:betaGal beta-1"; transcript_biotype "mRNA"; exon_number "7";
CM025011.1	Genbank	exon	7060145	7061454	.	+	.	gene_id "G4P62_019347"; transcript_id "gnl|WGS:JAAVVJ|G4P62_T031990"; gene "b3gnt9"; locus_tag "G4P62_019347"; note "3-N-acetylglucosaminyltransferase 9; transcript variant X3"; orig_protein_id "gnl|WGS:JAAVVJ|G4P62_P031990"; orig_transcript_id "gnl|WGS:JAAVVJ|G4P62_T031990"; product "UDP-GlcNAc:betaGal beta-1"; transcript_biotype "mRNA"; exon_number "8";
CM025011.1	Genbank	CDS	7057960	7058067	.	+	0	gene_id "G4P62_019347"; transcript_id "gnl|WGS:JAAVVJ|G4P62_T031990"; gbkey "CDS"; gene "b3gnt9"; locus_tag "G4P62_019347"; orig_transcript_id "gnl|WGS:JAAVVJ|G4P62_T031990"; product "transcript variant X3"; protein_id "KAF7225441.1"; exon_number "3";
CM025011.1	Genbank	CDS	7058138	7058257	.	+	0	gene_id "G4P62_019347"; transcript_id "gnl|WGS:JAAVVJ|G4P62_T031990"; gbkey "CDS"; gene "b3gnt9"; locus_tag "G4P62_019347"; orig_transcript_id "gnl|WGS:JAAVVJ|G4P62_T031990"; product "transcript variant X3"; protein_id "KAF7225441.1"; exon_number "4";
CM025011.1	Genbank	CDS	7058712	7059011	.	+	0	gene_id "G4P62_019347"; transcript_id "gnl|WGS:JAAVVJ|G4P62_T031990"; gbkey "CDS"; gene "b3gnt9"; locus_tag "G4P62_019347"; orig_transcript_id "gnl|WGS:JAAVVJ|G4P62_T031990"; product "transcript variant X3"; protein_id "KAF7225441.1"; exon_number "5";
CM025011.1	Genbank	CDS	7059092	7059333	.	+	0	gene_id "G4P62_019347"; transcript_id "gnl|WGS:JAAVVJ|G4P62_T031990"; gbkey "CDS"; gene "b3gnt9"; locus_tag "G4P62_019347"; orig_transcript_id "gnl|WGS:JAAVVJ|G4P62_T031990"; product "transcript variant X3"; protein_id "KAF7225441.1"; exon_number "6";
CM025011.1	Genbank	CDS	7059818	7060073	.	+	1	gene_id "G4P62_019347"; transcript_id "gnl|WGS:JAAVVJ|G4P62_T031990"; gbkey "CDS"; gene "b3gnt9"; locus_tag "G4P62_019347"; orig_transcript_id "gnl|WGS:JAAVVJ|G4P62_T031990"; product "transcript variant X3"; protein_id "KAF7225441.1"; exon_number "7";
CM025011.1	Genbank	CDS	7060145	7060480	.	+	0	gene_id "G4P62_019347"; transcript_id "gnl|WGS:JAAVVJ|G4P62_T031990"; gbkey "CDS"; gene "b3gnt9"; locus_tag "G4P62_019347"; orig_transcript_id "gnl|WGS:JAAVVJ|G4P62_T031990"; product "transcript variant X3"; protein_id "KAF7225441.1"; exon_number "8";
CM025011.1	Genbank	start_codon	7057960	7057962	.	+	0	gene_id "G4P62_019347"; transcript_id "gnl|WGS:JAAVVJ|G4P62_T031990"; gbkey "CDS"; gene "b3gnt9"; locus_tag "G4P62_019347"; orig_transcript_id "gnl|WGS:JAAVVJ|G4P62_T031990"; product "transcript variant X3"; protein_id "KAF7225441.1"; exon_number "3";
CM025011.1	Genbank	stop_codon	7060481	7060483	.	+	0	gene_id "G4P62_019347"; transcript_id "gnl|WGS:JAAVVJ|G4P62_T031990"; gbkey "CDS"; gene "b3gnt9"; locus_tag "G4P62_019347"; orig_transcript_id "gnl|WGS:JAAVVJ|G4P62_T031990"; product "transcript variant X3"; protein_id "KAF7225441.1"; exon_number "8";
CM025011.1	Genbank	transcript	7055503	7061454	.	+	.	gene_id "G4P62_019347"; transcript_id "gnl|WGS:JAAVVJ|G4P62_T031991"; gbkey "mRNA"; gene "b3gnt9"; locus_tag "G4P62_019347"; note "3-N-acetylglucosaminyltransferase 9; transcript variant X4"; orig_protein_id "gnl|WGS:JAAVVJ|G4P62_P031991"; orig_transcript_id "gnl|WGS:JAAVVJ|G4P62_T031991"; product "UDP-GlcNAc:betaGal beta-1"; transcript_biotype "mRNA";
CM025011.1	Genbank	exon	7055503	7055661	.	+	.	gene_id "G4P62_019347"; transcript_id "gnl|WGS:JAAVVJ|G4P62_T031991"; gene "b3gnt9"; locus_tag "G4P62_019347"; note "3-N-acetylglucosaminyltransferase 9; transcript variant X4"; orig_protein_id "gnl|WGS:JAAVVJ|G4P62_P031991"; orig_transcript_id "gnl|WGS:JAAVVJ|G4P62_T031991"; product "UDP-GlcNAc:betaGal beta-1"; transcript_biotype "mRNA"; exon_number "1";
CM025011.1	Genbank	exon	7057942	7058067	.	+	.	gene_id "G4P62_019347"; transcript_id "gnl|WGS:JAAVVJ|G4P62_T031991"; gene "b3gnt9"; locus_tag "G4P62_019347"; note "3-N-acetylglucosaminyltransferase 9; transcript variant X4"; orig_protein_id "gnl|WGS:JAAVVJ|G4P62_P031991"; orig_transcript_id "gnl|WGS:JAAVVJ|G4P62_T031991"; product "UDP-GlcNAc:betaGal beta-1"; transcript_biotype "mRNA"; exon_number "2";
CM025011.1	Genbank	exon	7058138	7058257	.	+	.	gene_id "G4P62_019347"; transcript_id "gnl|WGS:JAAVVJ|G4P62_T031991"; gene "b3gnt9"; locus_tag "G4P62_019347"; note "3-N-acetylglucosaminyltransferase 9; transcript variant X4"; orig_protein_id "gnl|WGS:JAAVVJ|G4P62_P031991"; orig_transcript_id "gnl|WGS:JAAVVJ|G4P62_T031991"; product "UDP-GlcNAc:betaGal beta-1"; transcript_biotype "mRNA"; exon_number "3";
CM025011.1	Genbank	exon	7058712	7059011	.	+	.	gene_id "G4P62_019347"; transcript_id "gnl|WGS:JAAVVJ|G4P62_T031991"; gene "b3gnt9"; locus_tag "G4P62_019347"; note "3-N-acetylglucosaminyltransferase 9; transcript variant X4"; orig_protein_id "gnl|WGS:JAAVVJ|G4P62_P031991"; orig_transcript_id "gnl|WGS:JAAVVJ|G4P62_T031991"; product "UDP-GlcNAc:betaGal beta-1"; transcript_biotype "mRNA"; exon_number "4";
CM025011.1	Genbank	exon	7059092	7059333	.	+	.	gene_id "G4P62_019347"; transcript_id "gnl|WGS:JAAVVJ|G4P62_T031991"; gene "b3gnt9"; locus_tag "G4P62_019347"; note "3-N-acetylglucosaminyltransferase 9; transcript variant X4"; orig_protein_id "gnl|WGS:JAAVVJ|G4P62_P031991"; orig_transcript_id "gnl|WGS:JAAVVJ|G4P62_T031991"; product "UDP-GlcNAc:betaGal beta-1"; transcript_biotype "mRNA"; exon_number "5";
CM025011.1	Genbank	exon	7059818	7060073	.	+	.	gene_id "G4P62_019347"; transcript_id "gnl|WGS:JAAVVJ|G4P62_T031991"; gene "b3gnt9"; locus_tag "G4P62_019347"; note "3-N-acetylglucosaminyltransferase 9; transcript variant X4"; orig_protein_id "gnl|WGS:JAAVVJ|G4P62_P031991"; orig_transcript_id "gnl|WGS:JAAVVJ|G4P62_T031991"; product "UDP-GlcNAc:betaGal beta-1"; transcript_biotype "mRNA"; exon_number "6";
CM025011.1	Genbank	exon	7060145	7061454	.	+	.	gene_id "G4P62_019347"; transcript_id "gnl|WGS:JAAVVJ|G4P62_T031991"; gene "b3gnt9"; locus_tag "G4P62_019347"; note "3-N-acetylglucosaminyltransferase 9; transcript variant X4"; orig_protein_id "gnl|WGS:JAAVVJ|G4P62_P031991"; orig_transcript_id "gnl|WGS:JAAVVJ|G4P62_T031991"; product "UDP-GlcNAc:betaGal beta-1"; transcript_biotype "mRNA"; exon_number "7";
CM025011.1	Genbank	CDS	7057960	7058067	.	+	0	gene_id "G4P62_019347"; transcript_id "gnl|WGS:JAAVVJ|G4P62_T031991"; gbkey "CDS"; gene "b3gnt9"; locus_tag "G4P62_019347"; orig_transcript_id "gnl|WGS:JAAVVJ|G4P62_T031991"; product "transcript variant X4"; protein_id "KAF7225442.1"; exon_number "2";
CM025011.1	Genbank	CDS	7058138	7058257	.	+	0	gene_id "G4P62_019347"; transcript_id "gnl|WGS:JAAVVJ|G4P62_T031991"; gbkey "CDS"; gene "b3gnt9"; locus_tag "G4P62_019347"; orig_transcript_id "gnl|WGS:JAAVVJ|G4P62_T031991"; product "transcript variant X4"; protein_id "KAF7225442.1"; exon_number "3";
CM025011.1	Genbank	CDS	7058712	7059011	.	+	0	gene_id "G4P62_019347"; transcript_id "gnl|WGS:JAAVVJ|G4P62_T031991"; gbkey "CDS"; gene "b3gnt9"; locus_tag "G4P62_019347"; orig_transcript_id "gnl|WGS:JAAVVJ|G4P62_T031991"; product "transcript variant X4"; protein_id "KAF7225442.1"; exon_number "4";
CM025011.1	Genbank	CDS	7059092	7059333	.	+	0	gene_id "G4P62_019347"; transcript_id "gnl|WGS:JAAVVJ|G4P62_T031991"; gbkey "CDS"; gene "b3gnt9"; locus_tag "G4P62_019347"; orig_transcript_id "gnl|WGS:JAAVVJ|G4P62_T031991"; product "transcript variant X4"; protein_id "KAF7225442.1"; exon_number "5";
CM025011.1	Genbank	CDS	7059818	7060073	.	+	1	gene_id "G4P62_019347"; transcript_id "gnl|WGS:JAAVVJ|G4P62_T031991"; gbkey "CDS"; gene "b3gnt9"; locus_tag "G4P62_019347"; orig_transcript_id "gnl|WGS:JAAVVJ|G4P62_T031991"; product "transcript variant X4"; protein_id "KAF7225442.1"; exon_number "6";
CM025011.1	Genbank	CDS	7060145	7060480	.	+	0	gene_id "G4P62_019347"; transcript_id "gnl|WGS:JAAVVJ|G4P62_T031991"; gbkey "CDS"; gene "b3gnt9"; locus_tag "G4P62_019347"; orig_transcript_id "gnl|WGS:JAAVVJ|G4P62_T031991"; product "transcript variant X4"; protein_id "KAF7225442.1"; exon_number "7";
CM025011.1	Genbank	start_codon	7057960	7057962	.	+	0	gene_id "G4P62_019347"; transcript_id "gnl|WGS:JAAVVJ|G4P62_T031991"; gbkey "CDS"; gene "b3gnt9"; locus_tag "G4P62_019347"; orig_transcript_id "gnl|WGS:JAAVVJ|G4P62_T031991"; product "transcript variant X4"; protein_id "KAF7225442.1"; exon_number "2";
CM025011.1	Genbank	stop_codon	7060481	7060483	.	+	0	gene_id "G4P62_019347"; transcript_id "gnl|WGS:JAAVVJ|G4P62_T031991"; gbkey "CDS"; gene "b3gnt9"; locus_tag "G4P62_019347"; orig_transcript_id "gnl|WGS:JAAVVJ|G4P62_T031991"; product "transcript variant X4"; protein_id "KAF7225442.1"; exon_number "7";
CM025011.1	Genbank	transcript	7057405	7061454	.	+	.	gene_id "G4P62_019347"; transcript_id "gnl|WGS:JAAVVJ|G4P62_T031992"; gbkey "mRNA"; gene "b3gnt9"; locus_tag "G4P62_019347"; note "3-N-acetylglucosaminyltransferase 9; transcript variant X2"; orig_protein_id "gnl|WGS:JAAVVJ|G4P62_P031992"; orig_transcript_id "gnl|WGS:JAAVVJ|G4P62_T031992"; product "UDP-GlcNAc:betaGal beta-1"; transcript_biotype "mRNA";
CM025011.1	Genbank	exon	7057405	7057871	.	+	.	gene_id "G4P62_019347"; transcript_id "gnl|WGS:JAAVVJ|G4P62_T031992"; gene "b3gnt9"; locus_tag "G4P62_019347"; note "3-N-acetylglucosaminyltransferase 9; transcript variant X2"; orig_protein_id "gnl|WGS:JAAVVJ|G4P62_P031992"; orig_transcript_id "gnl|WGS:JAAVVJ|G4P62_T031992"; product "UDP-GlcNAc:betaGal beta-1"; transcript_biotype "mRNA"; exon_number "1";
CM025011.1	Genbank	exon	7057942	7058067	.	+	.	gene_id "G4P62_019347"; transcript_id "gnl|WGS:JAAVVJ|G4P62_T031992"; gene "b3gnt9"; locus_tag "G4P62_019347"; note "3-N-acetylglucosaminyltransferase 9; transcript variant X2"; orig_protein_id "gnl|WGS:JAAVVJ|G4P62_P031992"; orig_transcript_id "gnl|WGS:JAAVVJ|G4P62_T031992"; product "UDP-GlcNAc:betaGal beta-1"; transcript_biotype "mRNA"; exon_number "2";
CM025011.1	Genbank	exon	7058138	7058257	.	+	.	gene_id "G4P62_019347"; transcript_id "gnl|WGS:JAAVVJ|G4P62_T031992"; gene "b3gnt9"; locus_tag "G4P62_019347"; note "3-N-acetylglucosaminyltransferase 9; transcript variant X2"; orig_protein_id "gnl|WGS:JAAVVJ|G4P62_P031992"; orig_transcript_id "gnl|WGS:JAAVVJ|G4P62_T031992"; product "UDP-GlcNAc:betaGal beta-1"; transcript_biotype "mRNA"; exon_number "3";
CM025011.1	Genbank	exon	7058712	7059011	.	+	.	gene_id "G4P62_019347"; transcript_id "gnl|WGS:JAAVVJ|G4P62_T031992"; gene "b3gnt9"; locus_tag "G4P62_019347"; note "3-N-acetylglucosaminyltransferase 9; transcript variant X2"; orig_protein_id "gnl|WGS:JAAVVJ|G4P62_P031992"; orig_transcript_id "gnl|WGS:JAAVVJ|G4P62_T031992"; product "UDP-GlcNAc:betaGal beta-1"; transcript_biotype "mRNA"; exon_number "4";
CM025011.1	Genbank	exon	7059092	7059333	.	+	.	gene_id "G4P62_019347"; transcript_id "gnl|WGS:JAAVVJ|G4P62_T031992"; gene "b3gnt9"; locus_tag "G4P62_019347"; note "3-N-acetylglucosaminyltransferase 9; transcript variant X2"; orig_protein_id "gnl|WGS:JAAVVJ|G4P62_P031992"; orig_transcript_id "gnl|WGS:JAAVVJ|G4P62_T031992"; product "UDP-GlcNAc:betaGal beta-1"; transcript_biotype "mRNA"; exon_number "5";
CM025011.1	Genbank	exon	7059818	7060073	.	+	.	gene_id "G4P62_019347"; transcript_id "gnl|WGS:JAAVVJ|G4P62_T031992"; gene "b3gnt9"; locus_tag "G4P62_019347"; note "3-N-acetylglucosaminyltransferase 9; transcript variant X2"; orig_protein_id "gnl|WGS:JAAVVJ|G4P62_P031992"; orig_transcript_id "gnl|WGS:JAAVVJ|G4P62_T031992"; product "UDP-GlcNAc:betaGal beta-1"; transcript_biotype "mRNA"; exon_number "6";
CM025011.1	Genbank	exon	7060145	7061454	.	+	.	gene_id "G4P62_019347"; transcript_id "gnl|WGS:JAAVVJ|G4P62_T031992"; gene "b3gnt9"; locus_tag "G4P62_019347"; note "3-N-acetylglucosaminyltransferase 9; transcript variant X2"; orig_protein_id "gnl|WGS:JAAVVJ|G4P62_P031992"; orig_transcript_id "gnl|WGS:JAAVVJ|G4P62_T031992"; product "UDP-GlcNAc:betaGal beta-1"; transcript_biotype "mRNA"; exon_number "7";
CM025011.1	Genbank	CDS	7057960	7058067	.	+	0	gene_id "G4P62_019347"; transcript_id "gnl|WGS:JAAVVJ|G4P62_T031992"; gbkey "CDS"; gene "b3gnt9"; locus_tag "G4P62_019347"; orig_transcript_id "gnl|WGS:JAAVVJ|G4P62_T031992"; product "transcript variant X2"; protein_id "KAF7225443.1"; exon_number "2";
CM025011.1	Genbank	CDS	7058138	7058257	.	+	0	gene_id "G4P62_019347"; transcript_id "gnl|WGS:JAAVVJ|G4P62_T031992"; gbkey "CDS"; gene "b3gnt9"; locus_tag "G4P62_019347"; orig_transcript_id "gnl|WGS:JAAVVJ|G4P62_T031992"; product "transcript variant X2"; protein_id "KAF7225443.1"; exon_number "3";
CM025011.1	Genbank	CDS	7058712	7059011	.	+	0	gene_id "G4P62_019347"; transcript_id "gnl|WGS:JAAVVJ|G4P62_T031992"; gbkey "CDS"; gene "b3gnt9"; locus_tag "G4P62_019347"; orig_transcript_id "gnl|WGS:JAAVVJ|G4P62_T031992"; product "transcript variant X2"; protein_id "KAF7225443.1"; exon_number "4";
CM025011.1	Genbank	CDS	7059092	7059333	.	+	0	gene_id "G4P62_019347"; transcript_id "gnl|WGS:JAAVVJ|G4P62_T031992"; gbkey "CDS"; gene "b3gnt9"; locus_tag "G4P62_019347"; orig_transcript_id "gnl|WGS:JAAVVJ|G4P62_T031992"; product "transcript variant X2"; protein_id "KAF7225443.1"; exon_number "5";
CM025011.1	Genbank	CDS	7059818	7060073	.	+	1	gene_id "G4P62_019347"; transcript_id "gnl|WGS:JAAVVJ|G4P62_T031992"; gbkey "CDS"; gene "b3gnt9"; locus_tag "G4P62_019347"; orig_transcript_id "gnl|WGS:JAAVVJ|G4P62_T031992"; product "transcript variant X2"; protein_id "KAF7225443.1"; exon_number "6";
CM025011.1	Genbank	CDS	7060145	7060480	.	+	0	gene_id "G4P62_019347"; transcript_id "gnl|WGS:JAAVVJ|G4P62_T031992"; gbkey "CDS"; gene "b3gnt9"; locus_tag "G4P62_019347"; orig_transcript_id "gnl|WGS:JAAVVJ|G4P62_T031992"; product "transcript variant X2"; protein_id "KAF7225443.1"; exon_number "7";
CM025011.1	Genbank	start_codon	7057960	7057962	.	+	0	gene_id "G4P62_019347"; transcript_id "gnl|WGS:JAAVVJ|G4P62_T031992"; gbkey "CDS"; gene "b3gnt9"; locus_tag "G4P62_019347"; orig_transcript_id "gnl|WGS:JAAVVJ|G4P62_T031992"; product "transcript variant X2"; protein_id "KAF7225443.1"; exon_number "2";
CM025011.1	Genbank	stop_codon	7060481	7060483	.	+	0	gene_id "G4P62_019347"; transcript_id "gnl|WGS:JAAVVJ|G4P62_T031992"; gbkey "CDS"; gene "b3gnt9"; locus_tag "G4P62_019347"; orig_transcript_id "gnl|WGS:JAAVVJ|G4P62_T031992"; product "transcript variant X2"; protein_id "KAF7225443.1"; exon_number "7";
CM025011.1	Genbank	gene	7078772	7091998	.	-	.	gene_id "G4P62_018378"; transcript_id ""; description "UPF0183 protein C16orf70 homolog"; gbkey "Gene"; gene_biotype "protein_coding"; locus_tag "G4P62_018378"; note "LOC107396200";
CM025011.1	Genbank	transcript	7078772	7091998	.	-	.	gene_id "G4P62_018378"; transcript_id "gnl|WGS:JAAVVJ|G4P62_T030513"; gbkey "mRNA"; locus_tag "G4P62_018378"; note "human C16orf70; transcript variant X1"; orig_protein_id "gnl|WGS:JAAVVJ|G4P62_P030513"; orig_transcript_id "gnl|WGS:JAAVVJ|G4P62_T030513"; product "chromosome unknown open reading frame"; transcript_biotype "mRNA";
CM025011.1	Genbank	exon	7091318	7091998	.	-	.	gene_id "G4P62_018378"; transcript_id "gnl|WGS:JAAVVJ|G4P62_T030513"; locus_tag "G4P62_018378"; note "human C16orf70; transcript variant X1"; orig_protein_id "gnl|WGS:JAAVVJ|G4P62_P030513"; orig_transcript_id "gnl|WGS:JAAVVJ|G4P62_T030513"; product "chromosome unknown open reading frame"; transcript_biotype "mRNA"; exon_number "1";
CM025011.1	Genbank	exon	7091028	7091234	.	-	.	gene_id "G4P62_018378"; transcript_id "gnl|WGS:JAAVVJ|G4P62_T030513"; locus_tag "G4P62_018378"; note "human C16orf70; transcript variant X1"; orig_protein_id "gnl|WGS:JAAVVJ|G4P62_P030513"; orig_transcript_id "gnl|WGS:JAAVVJ|G4P62_T030513"; product "chromosome unknown open reading frame"; transcript_biotype "mRNA"; exon_number "2";
CM025011.1	Genbank	exon	7090875	7090957	.	-	.	gene_id "G4P62_018378"; transcript_id "gnl|WGS:JAAVVJ|G4P62_T030513"; locus_tag "G4P62_018378"; note "human C16orf70; transcript variant X1"; orig_protein_id "gnl|WGS:JAAVVJ|G4P62_P030513"; orig_transcript_id "gnl|WGS:JAAVVJ|G4P62_T030513"; product "chromosome unknown open reading frame"; transcript_biotype "mRNA"; exon_number "3";
CM025011.1	Genbank	exon	7090058	7090141	.	-	.	gene_id "G4P62_018378"; transcript_id "gnl|WGS:JAAVVJ|G4P62_T030513"; locus_tag "G4P62_018378"; note "human C16orf70; transcript variant X1"; orig_protein_id "gnl|WGS:JAAVVJ|G4P62_P030513"; orig_transcript_id "gnl|WGS:JAAVVJ|G4P62_T030513"; product "chromosome unknown open reading frame"; transcript_biotype "mRNA"; exon_number "4";
CM025011.1	Genbank	exon	7089928	7089971	.	-	.	gene_id "G4P62_018378"; transcript_id "gnl|WGS:JAAVVJ|G4P62_T030513"; locus_tag "G4P62_018378"; note "human C16orf70; transcript variant X1"; orig_protein_id "gnl|WGS:JAAVVJ|G4P62_P030513"; orig_transcript_id "gnl|WGS:JAAVVJ|G4P62_T030513"; product "chromosome unknown open reading frame"; transcript_biotype "mRNA"; exon_number "5";
CM025011.1	Genbank	exon	7089610	7089689	.	-	.	gene_id "G4P62_018378"; transcript_id "gnl|WGS:JAAVVJ|G4P62_T030513"; locus_tag "G4P62_018378"; note "human C16orf70; transcript variant X1"; orig_protein_id "gnl|WGS:JAAVVJ|G4P62_P030513"; orig_transcript_id "gnl|WGS:JAAVVJ|G4P62_T030513"; product "chromosome unknown open reading frame"; transcript_biotype "mRNA"; exon_number "6";
CM025011.1	Genbank	exon	7089436	7089530	.	-	.	gene_id "G4P62_018378"; transcript_id "gnl|WGS:JAAVVJ|G4P62_T030513"; locus_tag "G4P62_018378"; note "human C16orf70; transcript variant X1"; orig_protein_id "gnl|WGS:JAAVVJ|G4P62_P030513"; orig_transcript_id "gnl|WGS:JAAVVJ|G4P62_T030513"; product "chromosome unknown open reading frame"; transcript_biotype "mRNA"; exon_number "7";
CM025011.1	Genbank	exon	7086696	7086760	.	-	.	gene_id "G4P62_018378"; transcript_id "gnl|WGS:JAAVVJ|G4P62_T030513"; locus_tag "G4P62_018378"; note "human C16orf70; transcript variant X1"; orig_protein_id "gnl|WGS:JAAVVJ|G4P62_P030513"; orig_transcript_id "gnl|WGS:JAAVVJ|G4P62_T030513"; product "chromosome unknown open reading frame"; transcript_biotype "mRNA"; exon_number "8";
CM025011.1	Genbank	exon	7086461	7086573	.	-	.	gene_id "G4P62_018378"; transcript_id "gnl|WGS:JAAVVJ|G4P62_T030513"; locus_tag "G4P62_018378"; note "human C16orf70; transcript variant X1"; orig_protein_id "gnl|WGS:JAAVVJ|G4P62_P030513"; orig_transcript_id "gnl|WGS:JAAVVJ|G4P62_T030513"; product "chromosome unknown open reading frame"; transcript_biotype "mRNA"; exon_number "9";
CM025011.1	Genbank	exon	7086219	7086352	.	-	.	gene_id "G4P62_018378"; transcript_id "gnl|WGS:JAAVVJ|G4P62_T030513"; locus_tag "G4P62_018378"; note "human C16orf70; transcript variant X1"; orig_protein_id "gnl|WGS:JAAVVJ|G4P62_P030513"; orig_transcript_id "gnl|WGS:JAAVVJ|G4P62_T030513"; product "chromosome unknown open reading frame"; transcript_biotype "mRNA"; exon_number "10";
CM025011.1	Genbank	exon	7086049	7086132	.	-	.	gene_id "G4P62_018378"; transcript_id "gnl|WGS:JAAVVJ|G4P62_T030513"; locus_tag "G4P62_018378"; note "human C16orf70; transcript variant X1"; orig_protein_id "gnl|WGS:JAAVVJ|G4P62_P030513"; orig_transcript_id "gnl|WGS:JAAVVJ|G4P62_T030513"; product "chromosome unknown open reading frame"; transcript_biotype "mRNA"; exon_number "11";
CM025011.1	Genbank	exon	7085695	7085777	.	-	.	gene_id "G4P62_018378"; transcript_id "gnl|WGS:JAAVVJ|G4P62_T030513"; locus_tag "G4P62_018378"; note "human C16orf70; transcript variant X1"; orig_protein_id "gnl|WGS:JAAVVJ|G4P62_P030513"; orig_transcript_id "gnl|WGS:JAAVVJ|G4P62_T030513"; product "chromosome unknown open reading frame"; transcript_biotype "mRNA"; exon_number "12";
CM025011.1	Genbank	exon	7085578	7085621	.	-	.	gene_id "G4P62_018378"; transcript_id "gnl|WGS:JAAVVJ|G4P62_T030513"; locus_tag "G4P62_018378"; note "human C16orf70; transcript variant X1"; orig_protein_id "gnl|WGS:JAAVVJ|G4P62_P030513"; orig_transcript_id "gnl|WGS:JAAVVJ|G4P62_T030513"; product "chromosome unknown open reading frame"; transcript_biotype "mRNA"; exon_number "13";
CM025011.1	Genbank	exon	7085452	7085501	.	-	.	gene_id "G4P62_018378"; transcript_id "gnl|WGS:JAAVVJ|G4P62_T030513"; locus_tag "G4P62_018378"; note "human C16orf70; transcript variant X1"; orig_protein_id "gnl|WGS:JAAVVJ|G4P62_P030513"; orig_transcript_id "gnl|WGS:JAAVVJ|G4P62_T030513"; product "chromosome unknown open reading frame"; transcript_biotype "mRNA"; exon_number "14";
CM025011.1	Genbank	exon	7082550	7082608	.	-	.	gene_id "G4P62_018378"; transcript_id "gnl|WGS:JAAVVJ|G4P62_T030513"; locus_tag "G4P62_018378"; note "human C16orf70; transcript variant X1"; orig_protein_id "gnl|WGS:JAAVVJ|G4P62_P030513"; orig_transcript_id "gnl|WGS:JAAVVJ|G4P62_T030513"; product "chromosome unknown open reading frame"; transcript_biotype "mRNA"; exon_number "15";
CM025011.1	Genbank	exon	7082365	7082437	.	-	.	gene_id "G4P62_018378"; transcript_id "gnl|WGS:JAAVVJ|G4P62_T030513"; locus_tag "G4P62_018378"; note "human C16orf70; transcript variant X1"; orig_protein_id "gnl|WGS:JAAVVJ|G4P62_P030513"; orig_transcript_id "gnl|WGS:JAAVVJ|G4P62_T030513"; product "chromosome unknown open reading frame"; transcript_biotype "mRNA"; exon_number "16";
CM025011.1	Genbank	exon	7078772	7082201	.	-	.	gene_id "G4P62_018378"; transcript_id "gnl|WGS:JAAVVJ|G4P62_T030513"; locus_tag "G4P62_018378"; note "human C16orf70; transcript variant X1"; orig_protein_id "gnl|WGS:JAAVVJ|G4P62_P030513"; orig_transcript_id "gnl|WGS:JAAVVJ|G4P62_T030513"; product "chromosome unknown open reading frame"; transcript_biotype "mRNA"; exon_number "17";
CM025011.1	Genbank	CDS	7091028	7091091	.	-	0	gene_id "G4P62_018378"; transcript_id "gnl|WGS:JAAVVJ|G4P62_T030513"; gbkey "CDS"; locus_tag "G4P62_018378"; orig_transcript_id "gnl|WGS:JAAVVJ|G4P62_T030513"; product "transcript variant X1"; protein_id "KAF7225322.1"; exon_number "2";
CM025011.1	Genbank	CDS	7090875	7090957	.	-	2	gene_id "G4P62_018378"; transcript_id "gnl|WGS:JAAVVJ|G4P62_T030513"; gbkey "CDS"; locus_tag "G4P62_018378"; orig_transcript_id "gnl|WGS:JAAVVJ|G4P62_T030513"; product "transcript variant X1"; protein_id "KAF7225322.1"; exon_number "3";
CM025011.1	Genbank	CDS	7090058	7090141	.	-	0	gene_id "G4P62_018378"; transcript_id "gnl|WGS:JAAVVJ|G4P62_T030513"; gbkey "CDS"; locus_tag "G4P62_018378"; orig_transcript_id "gnl|WGS:JAAVVJ|G4P62_T030513"; product "transcript variant X1"; protein_id "KAF7225322.1"; exon_number "4";
CM025011.1	Genbank	CDS	7089928	7089971	.	-	0	gene_id "G4P62_018378"; transcript_id "gnl|WGS:JAAVVJ|G4P62_T030513"; gbkey "CDS"; locus_tag "G4P62_018378"; orig_transcript_id "gnl|WGS:JAAVVJ|G4P62_T030513"; product "transcript variant X1"; protein_id "KAF7225322.1"; exon_number "5";
CM025011.1	Genbank	CDS	7089610	7089689	.	-	1	gene_id "G4P62_018378"; transcript_id "gnl|WGS:JAAVVJ|G4P62_T030513"; gbkey "CDS"; locus_tag "G4P62_018378"; orig_transcript_id "gnl|WGS:JAAVVJ|G4P62_T030513"; product "transcript variant X1"; protein_id "KAF7225322.1"; exon_number "6";
CM025011.1	Genbank	CDS	7089436	7089530	.	-	2	gene_id "G4P62_018378"; transcript_id "gnl|WGS:JAAVVJ|G4P62_T030513"; gbkey "CDS"; locus_tag "G4P62_018378"; orig_transcript_id "gnl|WGS:JAAVVJ|G4P62_T030513"; product "transcript variant X1"; protein_id "KAF7225322.1"; exon_number "7";
CM025011.1	Genbank	CDS	7086696	7086760	.	-	0	gene_id "G4P62_018378"; transcript_id "gnl|WGS:JAAVVJ|G4P62_T030513"; gbkey "CDS"; locus_tag "G4P62_018378"; orig_transcript_id "gnl|WGS:JAAVVJ|G4P62_T030513"; product "transcript variant X1"; protein_id "KAF7225322.1"; exon_number "8";
CM025011.1	Genbank	CDS	7086461	7086573	.	-	1	gene_id "G4P62_018378"; transcript_id "gnl|WGS:JAAVVJ|G4P62_T030513"; gbkey "CDS"; locus_tag "G4P62_018378"; orig_transcript_id "gnl|WGS:JAAVVJ|G4P62_T030513"; product "transcript variant X1"; protein_id "KAF7225322.1"; exon_number "9";
CM025011.1	Genbank	CDS	7086219	7086352	.	-	2	gene_id "G4P62_018378"; transcript_id "gnl|WGS:JAAVVJ|G4P62_T030513"; gbkey "CDS"; locus_tag "G4P62_018378"; orig_transcript_id "gnl|WGS:JAAVVJ|G4P62_T030513"; product "transcript variant X1"; protein_id "KAF7225322.1"; exon_number "10";
CM025011.1	Genbank	CDS	7086049	7086132	.	-	0	gene_id "G4P62_018378"; transcript_id "gnl|WGS:JAAVVJ|G4P62_T030513"; gbkey "CDS"; locus_tag "G4P62_018378"; orig_transcript_id "gnl|WGS:JAAVVJ|G4P62_T030513"; product "transcript variant X1"; protein_id "KAF7225322.1"; exon_number "11";
CM025011.1	Genbank	CDS	7085695	7085777	.	-	0	gene_id "G4P62_018378"; transcript_id "gnl|WGS:JAAVVJ|G4P62_T030513"; gbkey "CDS"; locus_tag "G4P62_018378"; orig_transcript_id "gnl|WGS:JAAVVJ|G4P62_T030513"; product "transcript variant X1"; protein_id "KAF7225322.1"; exon_number "12";
CM025011.1	Genbank	CDS	7085578	7085621	.	-	1	gene_id "G4P62_018378"; transcript_id "gnl|WGS:JAAVVJ|G4P62_T030513"; gbkey "CDS"; locus_tag "G4P62_018378"; orig_transcript_id "gnl|WGS:JAAVVJ|G4P62_T030513"; product "transcript variant X1"; protein_id "KAF7225322.1"; exon_number "13";
CM025011.1	Genbank	CDS	7085452	7085501	.	-	2	gene_id "G4P62_018378"; transcript_id "gnl|WGS:JAAVVJ|G4P62_T030513"; gbkey "CDS"; locus_tag "G4P62_018378"; orig_transcript_id "gnl|WGS:JAAVVJ|G4P62_T030513"; product "transcript variant X1"; protein_id "KAF7225322.1"; exon_number "14";
CM025011.1	Genbank	CDS	7082550	7082608	.	-	0	gene_id "G4P62_018378"; transcript_id "gnl|WGS:JAAVVJ|G4P62_T030513"; gbkey "CDS"; locus_tag "G4P62_018378"; orig_transcript_id "gnl|WGS:JAAVVJ|G4P62_T030513"; product "transcript variant X1"; protein_id "KAF7225322.1"; exon_number "15";
CM025011.1	Genbank	CDS	7082365	7082437	.	-	1	gene_id "G4P62_018378"; transcript_id "gnl|WGS:JAAVVJ|G4P62_T030513"; gbkey "CDS"; locus_tag "G4P62_018378"; orig_transcript_id "gnl|WGS:JAAVVJ|G4P62_T030513"; product "transcript variant X1"; protein_id "KAF7225322.1"; exon_number "16";
CM025011.1	Genbank	CDS	7082109	7082201	.	-	0	gene_id "G4P62_018378"; transcript_id "gnl|WGS:JAAVVJ|G4P62_T030513"; gbkey "CDS"; locus_tag "G4P62_018378"; orig_transcript_id "gnl|WGS:JAAVVJ|G4P62_T030513"; product "transcript variant X1"; protein_id "KAF7225322.1"; exon_number "17";
CM025011.1	Genbank	start_codon	7091089	7091091	.	-	0	gene_id "G4P62_018378"; transcript_id "gnl|WGS:JAAVVJ|G4P62_T030513"; gbkey "CDS"; locus_tag "G4P62_018378"; orig_transcript_id "gnl|WGS:JAAVVJ|G4P62_T030513"; product "transcript variant X1"; protein_id "KAF7225322.1"; exon_number "2";
CM025011.1	Genbank	stop_codon	7082106	7082108	.	-	0	gene_id "G4P62_018378"; transcript_id "gnl|WGS:JAAVVJ|G4P62_T030513"; gbkey "CDS"; locus_tag "G4P62_018378"; orig_transcript_id "gnl|WGS:JAAVVJ|G4P62_T030513"; product "transcript variant X1"; protein_id "KAF7225322.1"; exon_number "17";
CM025011.1	Genbank	transcript	7081211	7091998	.	-	.	gene_id "G4P62_018378"; transcript_id "gnl|WGS:JAAVVJ|G4P62_T030514"; gbkey "mRNA"; locus_tag "G4P62_018378"; note "human C16orf70; transcript variant X2"; orig_protein_id "gnl|WGS:JAAVVJ|G4P62_P030514"; orig_transcript_id "gnl|WGS:JAAVVJ|G4P62_T030514"; product "chromosome unknown open reading frame"; transcript_biotype "mRNA";
CM025011.1	Genbank	exon	7091318	7091998	.	-	.	gene_id "G4P62_018378"; transcript_id "gnl|WGS:JAAVVJ|G4P62_T030514"; locus_tag "G4P62_018378"; note "human C16orf70; transcript variant X2"; orig_protein_id "gnl|WGS:JAAVVJ|G4P62_P030514"; orig_transcript_id "gnl|WGS:JAAVVJ|G4P62_T030514"; product "chromosome unknown open reading frame"; transcript_biotype "mRNA"; exon_number "1";
CM025011.1	Genbank	exon	7091028	7091247	.	-	.	gene_id "G4P62_018378"; transcript_id "gnl|WGS:JAAVVJ|G4P62_T030514"; locus_tag "G4P62_018378"; note "human C16orf70; transcript variant X2"; orig_protein_id "gnl|WGS:JAAVVJ|G4P62_P030514"; orig_transcript_id "gnl|WGS:JAAVVJ|G4P62_T030514"; product "chromosome unknown open reading frame"; transcript_biotype "mRNA"; exon_number "2";
CM025011.1	Genbank	exon	7090875	7090957	.	-	.	gene_id "G4P62_018378"; transcript_id "gnl|WGS:JAAVVJ|G4P62_T030514"; locus_tag "G4P62_018378"; note "human C16orf70; transcript variant X2"; orig_protein_id "gnl|WGS:JAAVVJ|G4P62_P030514"; orig_transcript_id "gnl|WGS:JAAVVJ|G4P62_T030514"; product "chromosome unknown open reading frame"; transcript_biotype "mRNA"; exon_number "3";
CM025011.1	Genbank	exon	7090058	7090141	.	-	.	gene_id "G4P62_018378"; transcript_id "gnl|WGS:JAAVVJ|G4P62_T030514"; locus_tag "G4P62_018378"; note "human C16orf70; transcript variant X2"; orig_protein_id "gnl|WGS:JAAVVJ|G4P62_P030514"; orig_transcript_id "gnl|WGS:JAAVVJ|G4P62_T030514"; product "chromosome unknown open reading frame"; transcript_biotype "mRNA"; exon_number "4";
CM025011.1	Genbank	exon	7089928	7089971	.	-	.	gene_id "G4P62_018378"; transcript_id "gnl|WGS:JAAVVJ|G4P62_T030514"; locus_tag "G4P62_018378"; note "human C16orf70; transcript variant X2"; orig_protein_id "gnl|WGS:JAAVVJ|G4P62_P030514"; orig_transcript_id "gnl|WGS:JAAVVJ|G4P62_T030514"; product "chromosome unknown open reading frame"; transcript_biotype "mRNA"; exon_number "5";
CM025011.1	Genbank	exon	7089610	7089689	.	-	.	gene_id "G4P62_018378"; transcript_id "gnl|WGS:JAAVVJ|G4P62_T030514"; locus_tag "G4P62_018378"; note "human C16orf70; transcript variant X2"; orig_protein_id "gnl|WGS:JAAVVJ|G4P62_P030514"; orig_transcript_id "gnl|WGS:JAAVVJ|G4P62_T030514"; product "chromosome unknown open reading frame"; transcript_biotype "mRNA"; exon_number "6";
CM025011.1	Genbank	exon	7089436	7089530	.	-	.	gene_id "G4P62_018378"; transcript_id "gnl|WGS:JAAVVJ|G4P62_T030514"; locus_tag "G4P62_018378"; note "human C16orf70; transcript variant X2"; orig_protein_id "gnl|WGS:JAAVVJ|G4P62_P030514"; orig_transcript_id "gnl|WGS:JAAVVJ|G4P62_T030514"; product "chromosome unknown open reading frame"; transcript_biotype "mRNA"; exon_number "7";
CM025011.1	Genbank	exon	7086696	7086760	.	-	.	gene_id "G4P62_018378"; transcript_id "gnl|WGS:JAAVVJ|G4P62_T030514"; locus_tag "G4P62_018378"; note "human C16orf70; transcript variant X2"; orig_protein_id "gnl|WGS:JAAVVJ|G4P62_P030514"; orig_transcript_id "gnl|WGS:JAAVVJ|G4P62_T030514"; product "chromosome unknown open reading frame"; transcript_biotype "mRNA"; exon_number "8";
CM025011.1	Genbank	exon	7086461	7086573	.	-	.	gene_id "G4P62_018378"; transcript_id "gnl|WGS:JAAVVJ|G4P62_T030514"; locus_tag "G4P62_018378"; note "human C16orf70; transcript variant X2"; orig_protein_id "gnl|WGS:JAAVVJ|G4P62_P030514"; orig_transcript_id "gnl|WGS:JAAVVJ|G4P62_T030514"; product "chromosome unknown open reading frame"; transcript_biotype "mRNA"; exon_number "9";
CM025011.1	Genbank	exon	7086219	7086352	.	-	.	gene_id "G4P62_018378"; transcript_id "gnl|WGS:JAAVVJ|G4P62_T030514"; locus_tag "G4P62_018378"; note "human C16orf70; transcript variant X2"; orig_protein_id "gnl|WGS:JAAVVJ|G4P62_P030514"; orig_transcript_id "gnl|WGS:JAAVVJ|G4P62_T030514"; product "chromosome unknown open reading frame"; transcript_biotype "mRNA"; exon_number "10";
CM025011.1	Genbank	exon	7086049	7086132	.	-	.	gene_id "G4P62_018378"; transcript_id "gnl|WGS:JAAVVJ|G4P62_T030514"; locus_tag "G4P62_018378"; note "human C16orf70; transcript variant X2"; orig_protein_id "gnl|WGS:JAAVVJ|G4P62_P030514"; orig_transcript_id "gnl|WGS:JAAVVJ|G4P62_T030514"; product "chromosome unknown open reading frame"; transcript_biotype "mRNA"; exon_number "11";
CM025011.1	Genbank	exon	7085695	7085777	.	-	.	gene_id "G4P62_018378"; transcript_id "gnl|WGS:JAAVVJ|G4P62_T030514"; locus_tag "G4P62_018378"; note "human C16orf70; transcript variant X2"; orig_protein_id "gnl|WGS:JAAVVJ|G4P62_P030514"; orig_transcript_id "gnl|WGS:JAAVVJ|G4P62_T030514"; product "chromosome unknown open reading frame"; transcript_biotype "mRNA"; exon_number "12";
CM025011.1	Genbank	exon	7085578	7085621	.	-	.	gene_id "G4P62_018378"; transcript_id "gnl|WGS:JAAVVJ|G4P62_T030514"; locus_tag "G4P62_018378"; note "human C16orf70; transcript variant X2"; orig_protein_id "gnl|WGS:JAAVVJ|G4P62_P030514"; orig_transcript_id "gnl|WGS:JAAVVJ|G4P62_T030514"; product "chromosome unknown open reading frame"; transcript_biotype "mRNA"; exon_number "13";
CM025011.1	Genbank	exon	7085452	7085501	.	-	.	gene_id "G4P62_018378"; transcript_id "gnl|WGS:JAAVVJ|G4P62_T030514"; locus_tag "G4P62_018378"; note "human C16orf70; transcript variant X2"; orig_protein_id "gnl|WGS:JAAVVJ|G4P62_P030514"; orig_transcript_id "gnl|WGS:JAAVVJ|G4P62_T030514"; product "chromosome unknown open reading frame"; transcript_biotype "mRNA"; exon_number "14";
CM025011.1	Genbank	exon	7082550	7082608	.	-	.	gene_id "G4P62_018378"; transcript_id "gnl|WGS:JAAVVJ|G4P62_T030514"; locus_tag "G4P62_018378"; note "human C16orf70; transcript variant X2"; orig_protein_id "gnl|WGS:JAAVVJ|G4P62_P030514"; orig_transcript_id "gnl|WGS:JAAVVJ|G4P62_T030514"; product "chromosome unknown open reading frame"; transcript_biotype "mRNA"; exon_number "15";
CM025011.1	Genbank	exon	7082365	7082437	.	-	.	gene_id "G4P62_018378"; transcript_id "gnl|WGS:JAAVVJ|G4P62_T030514"; locus_tag "G4P62_018378"; note "human C16orf70; transcript variant X2"; orig_protein_id "gnl|WGS:JAAVVJ|G4P62_P030514"; orig_transcript_id "gnl|WGS:JAAVVJ|G4P62_T030514"; product "chromosome unknown open reading frame"; transcript_biotype "mRNA"; exon_number "16";
CM025011.1	Genbank	exon	7081211	7082201	.	-	.	gene_id "G4P62_018378"; transcript_id "gnl|WGS:JAAVVJ|G4P62_T030514"; locus_tag "G4P62_018378"; note "human C16orf70; transcript variant X2"; orig_protein_id "gnl|WGS:JAAVVJ|G4P62_P030514"; orig_transcript_id "gnl|WGS:JAAVVJ|G4P62_T030514"; product "chromosome unknown open reading frame"; transcript_biotype "mRNA"; exon_number "17";
CM025011.1	Genbank	CDS	7091028	7091091	.	-	0	gene_id "G4P62_018378"; transcript_id "gnl|WGS:JAAVVJ|G4P62_T030514"; gbkey "CDS"; locus_tag "G4P62_018378"; orig_transcript_id "gnl|WGS:JAAVVJ|G4P62_T030514"; product "transcript variant X2"; protein_id "KAF7225323.1"; exon_number "2";
CM025011.1	Genbank	CDS	7090875	7090957	.	-	2	gene_id "G4P62_018378"; transcript_id "gnl|WGS:JAAVVJ|G4P62_T030514"; gbkey "CDS"; locus_tag "G4P62_018378"; orig_transcript_id "gnl|WGS:JAAVVJ|G4P62_T030514"; product "transcript variant X2"; protein_id "KAF7225323.1"; exon_number "3";
CM025011.1	Genbank	CDS	7090058	7090141	.	-	0	gene_id "G4P62_018378"; transcript_id "gnl|WGS:JAAVVJ|G4P62_T030514"; gbkey "CDS"; locus_tag "G4P62_018378"; orig_transcript_id "gnl|WGS:JAAVVJ|G4P62_T030514"; product "transcript variant X2"; protein_id "KAF7225323.1"; exon_number "4";
CM025011.1	Genbank	CDS	7089928	7089971	.	-	0	gene_id "G4P62_018378"; transcript_id "gnl|WGS:JAAVVJ|G4P62_T030514"; gbkey "CDS"; locus_tag "G4P62_018378"; orig_transcript_id "gnl|WGS:JAAVVJ|G4P62_T030514"; product "transcript variant X2"; protein_id "KAF7225323.1"; exon_number "5";
CM025011.1	Genbank	CDS	7089610	7089689	.	-	1	gene_id "G4P62_018378"; transcript_id "gnl|WGS:JAAVVJ|G4P62_T030514"; gbkey "CDS"; locus_tag "G4P62_018378"; orig_transcript_id "gnl|WGS:JAAVVJ|G4P62_T030514"; product "transcript variant X2"; protein_id "KAF7225323.1"; exon_number "6";
CM025011.1	Genbank	CDS	7089436	7089530	.	-	2	gene_id "G4P62_018378"; transcript_id "gnl|WGS:JAAVVJ|G4P62_T030514"; gbkey "CDS"; locus_tag "G4P62_018378"; orig_transcript_id "gnl|WGS:JAAVVJ|G4P62_T030514"; product "transcript variant X2"; protein_id "KAF7225323.1"; exon_number "7";
CM025011.1	Genbank	CDS	7086696	7086760	.	-	0	gene_id "G4P62_018378"; transcript_id "gnl|WGS:JAAVVJ|G4P62_T030514"; gbkey "CDS"; locus_tag "G4P62_018378"; orig_transcript_id "gnl|WGS:JAAVVJ|G4P62_T030514"; product "transcript variant X2"; protein_id "KAF7225323.1"; exon_number "8";
CM025011.1	Genbank	CDS	7086461	7086573	.	-	1	gene_id "G4P62_018378"; transcript_id "gnl|WGS:JAAVVJ|G4P62_T030514"; gbkey "CDS"; locus_tag "G4P62_018378"; orig_transcript_id "gnl|WGS:JAAVVJ|G4P62_T030514"; product "transcript variant X2"; protein_id "KAF7225323.1"; exon_number "9";
CM025011.1	Genbank	CDS	7086219	7086352	.	-	2	gene_id "G4P62_018378"; transcript_id "gnl|WGS:JAAVVJ|G4P62_T030514"; gbkey "CDS"; locus_tag "G4P62_018378"; orig_transcript_id "gnl|WGS:JAAVVJ|G4P62_T030514"; product "transcript variant X2"; protein_id "KAF7225323.1"; exon_number "10";
CM025011.1	Genbank	CDS	7086049	7086132	.	-	0	gene_id "G4P62_018378"; transcript_id "gnl|WGS:JAAVVJ|G4P62_T030514"; gbkey "CDS"; locus_tag "G4P62_018378"; orig_transcript_id "gnl|WGS:JAAVVJ|G4P62_T030514"; product "transcript variant X2"; protein_id "KAF7225323.1"; exon_number "11";
CM025011.1	Genbank	CDS	7085695	7085777	.	-	0	gene_id "G4P62_018378"; transcript_id "gnl|WGS:JAAVVJ|G4P62_T030514"; gbkey "CDS"; locus_tag "G4P62_018378"; orig_transcript_id "gnl|WGS:JAAVVJ|G4P62_T030514"; product "transcript variant X2"; protein_id "KAF7225323.1"; exon_number "12";
CM025011.1	Genbank	CDS	7085578	7085621	.	-	1	gene_id "G4P62_018378"; transcript_id "gnl|WGS:JAAVVJ|G4P62_T030514"; gbkey "CDS"; locus_tag "G4P62_018378"; orig_transcript_id "gnl|WGS:JAAVVJ|G4P62_T030514"; product "transcript variant X2"; protein_id "KAF7225323.1"; exon_number "13";
CM025011.1	Genbank	CDS	7085452	7085501	.	-	2	gene_id "G4P62_018378"; transcript_id "gnl|WGS:JAAVVJ|G4P62_T030514"; gbkey "CDS"; locus_tag "G4P62_018378"; orig_transcript_id "gnl|WGS:JAAVVJ|G4P62_T030514"; product "transcript variant X2"; protein_id "KAF7225323.1"; exon_number "14";
CM025011.1	Genbank	CDS	7082550	7082608	.	-	0	gene_id "G4P62_018378"; transcript_id "gnl|WGS:JAAVVJ|G4P62_T030514"; gbkey "CDS"; locus_tag "G4P62_018378"; orig_transcript_id "gnl|WGS:JAAVVJ|G4P62_T030514"; product "transcript variant X2"; protein_id "KAF7225323.1"; exon_number "15";
CM025011.1	Genbank	CDS	7082365	7082437	.	-	1	gene_id "G4P62_018378"; transcript_id "gnl|WGS:JAAVVJ|G4P62_T030514"; gbkey "CDS"; locus_tag "G4P62_018378"; orig_transcript_id "gnl|WGS:JAAVVJ|G4P62_T030514"; product "transcript variant X2"; protein_id "KAF7225323.1"; exon_number "16";
CM025011.1	Genbank	CDS	7082109	7082201	.	-	0	gene_id "G4P62_018378"; transcript_id "gnl|WGS:JAAVVJ|G4P62_T030514"; gbkey "CDS"; locus_tag "G4P62_018378"; orig_transcript_id "gnl|WGS:JAAVVJ|G4P62_T030514"; product "transcript variant X2"; protein_id "KAF7225323.1"; exon_number "17";
CM025011.1	Genbank	start_codon	7091089	7091091	.	-	0	gene_id "G4P62_018378"; transcript_id "gnl|WGS:JAAVVJ|G4P62_T030514"; gbkey "CDS"; locus_tag "G4P62_018378"; orig_transcript_id "gnl|WGS:JAAVVJ|G4P62_T030514"; product "transcript variant X2"; protein_id "KAF7225323.1"; exon_number "2";
CM025011.1	Genbank	stop_codon	7082106	7082108	.	-	0	gene_id "G4P62_018378"; transcript_id "gnl|WGS:JAAVVJ|G4P62_T030514"; gbkey "CDS"; locus_tag "G4P62_018378"; orig_transcript_id "gnl|WGS:JAAVVJ|G4P62_T030514"; product "transcript variant X2"; protein_id "KAF7225323.1"; exon_number "17";
CM025011.1	Genbank	gene	7109996	7141055	.	-	.	gene_id "G4P62_018377"; transcript_id ""; description "core-binding factor subunit beta"; gbkey "Gene"; gene "cbfb"; gene_biotype "protein_coding"; locus_tag "G4P62_018377";
CM025011.1	Genbank	transcript	7109996	7141055	.	-	.	gene_id "G4P62_018377"; transcript_id "gnl|WGS:JAAVVJ|G4P62_T030512"; gbkey "mRNA"; gene "cbfb"; locus_tag "G4P62_018377"; note "beta subunit"; orig_protein_id "gnl|WGS:JAAVVJ|G4P62_P030512"; orig_transcript_id "gnl|WGS:JAAVVJ|G4P62_T030512"; product "core-binding factor"; transcript_biotype "mRNA";
CM025011.1	Genbank	exon	7140502	7141055	.	-	.	gene_id "G4P62_018377"; transcript_id "gnl|WGS:JAAVVJ|G4P62_T030512"; gene "cbfb"; locus_tag "G4P62_018377"; note "beta subunit"; orig_protein_id "gnl|WGS:JAAVVJ|G4P62_P030512"; orig_transcript_id "gnl|WGS:JAAVVJ|G4P62_T030512"; product "core-binding factor"; transcript_biotype "mRNA"; exon_number "1";
CM025011.1	Genbank	exon	7140107	7140193	.	-	.	gene_id "G4P62_018377"; transcript_id "gnl|WGS:JAAVVJ|G4P62_T030512"; gene "cbfb"; locus_tag "G4P62_018377"; note "beta subunit"; orig_protein_id "gnl|WGS:JAAVVJ|G4P62_P030512"; orig_transcript_id "gnl|WGS:JAAVVJ|G4P62_T030512"; product "core-binding factor"; transcript_biotype "mRNA"; exon_number "2";
CM025011.1	Genbank	exon	7136112	7136228	.	-	.	gene_id "G4P62_018377"; transcript_id "gnl|WGS:JAAVVJ|G4P62_T030512"; gene "cbfb"; locus_tag "G4P62_018377"; note "beta subunit"; orig_protein_id "gnl|WGS:JAAVVJ|G4P62_P030512"; orig_transcript_id "gnl|WGS:JAAVVJ|G4P62_T030512"; product "core-binding factor"; transcript_biotype "mRNA"; exon_number "3";
CM025011.1	Genbank	exon	7127319	7127435	.	-	.	gene_id "G4P62_018377"; transcript_id "gnl|WGS:JAAVVJ|G4P62_T030512"; gene "cbfb"; locus_tag "G4P62_018377"; note "beta subunit"; orig_protein_id "gnl|WGS:JAAVVJ|G4P62_P030512"; orig_transcript_id "gnl|WGS:JAAVVJ|G4P62_T030512"; product "core-binding factor"; transcript_biotype "mRNA"; exon_number "4";
CM025011.1	Genbank	exon	7127084	7127179	.	-	.	gene_id "G4P62_018377"; transcript_id "gnl|WGS:JAAVVJ|G4P62_T030512"; gene "cbfb"; locus_tag "G4P62_018377"; note "beta subunit"; orig_protein_id "gnl|WGS:JAAVVJ|G4P62_P030512"; orig_transcript_id "gnl|WGS:JAAVVJ|G4P62_T030512"; product "core-binding factor"; transcript_biotype "mRNA"; exon_number "5";
CM025011.1	Genbank	exon	7109996	7113789	.	-	.	gene_id "G4P62_018377"; transcript_id "gnl|WGS:JAAVVJ|G4P62_T030512"; gene "cbfb"; locus_tag "G4P62_018377"; note "beta subunit"; orig_protein_id "gnl|WGS:JAAVVJ|G4P62_P030512"; orig_transcript_id "gnl|WGS:JAAVVJ|G4P62_T030512"; product "core-binding factor"; transcript_biotype "mRNA"; exon_number "6";
CM025011.1	Genbank	CDS	7140502	7140579	.	-	0	gene_id "G4P62_018377"; transcript_id "gnl|WGS:JAAVVJ|G4P62_T030512"; gbkey "CDS"; gene "cbfb"; locus_tag "G4P62_018377"; orig_transcript_id "gnl|WGS:JAAVVJ|G4P62_T030512"; product "beta subunit"; protein_id "KAF7225321.1"; exon_number "1";
CM025011.1	Genbank	CDS	7140107	7140193	.	-	0	gene_id "G4P62_018377"; transcript_id "gnl|WGS:JAAVVJ|G4P62_T030512"; gbkey "CDS"; gene "cbfb"; locus_tag "G4P62_018377"; orig_transcript_id "gnl|WGS:JAAVVJ|G4P62_T030512"; product "beta subunit"; protein_id "KAF7225321.1"; exon_number "2";
CM025011.1	Genbank	CDS	7136112	7136228	.	-	0	gene_id "G4P62_018377"; transcript_id "gnl|WGS:JAAVVJ|G4P62_T030512"; gbkey "CDS"; gene "cbfb"; locus_tag "G4P62_018377"; orig_transcript_id "gnl|WGS:JAAVVJ|G4P62_T030512"; product "beta subunit"; protein_id "KAF7225321.1"; exon_number "3";
CM025011.1	Genbank	CDS	7127319	7127435	.	-	0	gene_id "G4P62_018377"; transcript_id "gnl|WGS:JAAVVJ|G4P62_T030512"; gbkey "CDS"; gene "cbfb"; locus_tag "G4P62_018377"; orig_transcript_id "gnl|WGS:JAAVVJ|G4P62_T030512"; product "beta subunit"; protein_id "KAF7225321.1"; exon_number "4";
CM025011.1	Genbank	CDS	7127084	7127179	.	-	0	gene_id "G4P62_018377"; transcript_id "gnl|WGS:JAAVVJ|G4P62_T030512"; gbkey "CDS"; gene "cbfb"; locus_tag "G4P62_018377"; orig_transcript_id "gnl|WGS:JAAVVJ|G4P62_T030512"; product "beta subunit"; protein_id "KAF7225321.1"; exon_number "5";
CM025011.1	Genbank	CDS	7113721	7113789	.	-	0	gene_id "G4P62_018377"; transcript_id "gnl|WGS:JAAVVJ|G4P62_T030512"; gbkey "CDS"; gene "cbfb"; locus_tag "G4P62_018377"; orig_transcript_id "gnl|WGS:JAAVVJ|G4P62_T030512"; product "beta subunit"; protein_id "KAF7225321.1"; exon_number "6";
CM025011.1	Genbank	start_codon	7140577	7140579	.	-	0	gene_id "G4P62_018377"; transcript_id "gnl|WGS:JAAVVJ|G4P62_T030512"; gbkey "CDS"; gene "cbfb"; locus_tag "G4P62_018377"; orig_transcript_id "gnl|WGS:JAAVVJ|G4P62_T030512"; product "beta subunit"; protein_id "KAF7225321.1"; exon_number "1";
CM025011.1	Genbank	stop_codon	7113718	7113720	.	-	0	gene_id "G4P62_018377"; transcript_id "gnl|WGS:JAAVVJ|G4P62_T030512"; gbkey "CDS"; gene "cbfb"; locus_tag "G4P62_018377"; orig_transcript_id "gnl|WGS:JAAVVJ|G4P62_T030512"; product "beta subunit"; protein_id "KAF7225321.1"; exon_number "6";
CM025011.1	Genbank	gene	7168259	7235088	.	-	.	gene_id "G4P62_018376"; transcript_id ""; description "guanine nucleotide-binding protein G(o) subunit"; gbkey "Gene"; gene_biotype "protein_coding"; locus_tag "G4P62_018376"; note "LOC107396198";
CM025011.1	Genbank	transcript	7168259	7235088	.	-	.	gene_id "G4P62_018376"; transcript_id "gnl|WGS:JAAVVJ|G4P62_T030511"; gbkey "mRNA"; locus_tag "G4P62_018376"; note "transcript variant X2"; orig_protein_id "gnl|WGS:JAAVVJ|G4P62_P030511"; orig_transcript_id "gnl|WGS:JAAVVJ|G4P62_T030511"; product "guanine nucleotide-binding protein G(o) subunit alpha"; transcript_biotype "mRNA";
CM025011.1	Genbank	exon	7234341	7235088	.	-	.	gene_id "G4P62_018376"; transcript_id "gnl|WGS:JAAVVJ|G4P62_T030511"; locus_tag "G4P62_018376"; note "transcript variant X2"; orig_protein_id "gnl|WGS:JAAVVJ|G4P62_P030511"; orig_transcript_id "gnl|WGS:JAAVVJ|G4P62_T030511"; product "guanine nucleotide-binding protein G(o) subunit alpha"; transcript_biotype "mRNA"; exon_number "1";
CM025011.1	Genbank	exon	7233912	7233954	.	-	.	gene_id "G4P62_018376"; transcript_id "gnl|WGS:JAAVVJ|G4P62_T030511"; locus_tag "G4P62_018376"; note "transcript variant X2"; orig_protein_id "gnl|WGS:JAAVVJ|G4P62_P030511"; orig_transcript_id "gnl|WGS:JAAVVJ|G4P62_T030511"; product "guanine nucleotide-binding protein G(o) subunit alpha"; transcript_biotype "mRNA"; exon_number "2";
CM025011.1	Genbank	exon	7205126	7205267	.	-	.	gene_id "G4P62_018376"; transcript_id "gnl|WGS:JAAVVJ|G4P62_T030511"; locus_tag "G4P62_018376"; note "transcript variant X2"; orig_protein_id "gnl|WGS:JAAVVJ|G4P62_P030511"; orig_transcript_id "gnl|WGS:JAAVVJ|G4P62_T030511"; product "guanine nucleotide-binding protein G(o) subunit alpha"; transcript_biotype "mRNA"; exon_number "3";
CM025011.1	Genbank	exon	7180779	7180939	.	-	.	gene_id "G4P62_018376"; transcript_id "gnl|WGS:JAAVVJ|G4P62_T030511"; locus_tag "G4P62_018376"; note "transcript variant X2"; orig_protein_id "gnl|WGS:JAAVVJ|G4P62_P030511"; orig_transcript_id "gnl|WGS:JAAVVJ|G4P62_T030511"; product "guanine nucleotide-binding protein G(o) subunit alpha"; transcript_biotype "mRNA"; exon_number "4";
CM025011.1	Genbank	exon	7178503	7178631	.	-	.	gene_id "G4P62_018376"; transcript_id "gnl|WGS:JAAVVJ|G4P62_T030511"; locus_tag "G4P62_018376"; note "transcript variant X2"; orig_protein_id "gnl|WGS:JAAVVJ|G4P62_P030511"; orig_transcript_id "gnl|WGS:JAAVVJ|G4P62_T030511"; product "guanine nucleotide-binding protein G(o) subunit alpha"; transcript_biotype "mRNA"; exon_number "5";
CM025011.1	Genbank	exon	7174409	7174538	.	-	.	gene_id "G4P62_018376"; transcript_id "gnl|WGS:JAAVVJ|G4P62_T030511"; locus_tag "G4P62_018376"; note "transcript variant X2"; orig_protein_id "gnl|WGS:JAAVVJ|G4P62_P030511"; orig_transcript_id "gnl|WGS:JAAVVJ|G4P62_T030511"; product "guanine nucleotide-binding protein G(o) subunit alpha"; transcript_biotype "mRNA"; exon_number "6";
CM025011.1	Genbank	exon	7170451	7170604	.	-	.	gene_id "G4P62_018376"; transcript_id "gnl|WGS:JAAVVJ|G4P62_T030511"; locus_tag "G4P62_018376"; note "transcript variant X2"; orig_protein_id "gnl|WGS:JAAVVJ|G4P62_P030511"; orig_transcript_id "gnl|WGS:JAAVVJ|G4P62_T030511"; product "guanine nucleotide-binding protein G(o) subunit alpha"; transcript_biotype "mRNA"; exon_number "7";
CM025011.1	Genbank	exon	7168259	7168924	.	-	.	gene_id "G4P62_018376"; transcript_id "gnl|WGS:JAAVVJ|G4P62_T030511"; locus_tag "G4P62_018376"; note "transcript variant X2"; orig_protein_id "gnl|WGS:JAAVVJ|G4P62_P030511"; orig_transcript_id "gnl|WGS:JAAVVJ|G4P62_T030511"; product "guanine nucleotide-binding protein G(o) subunit alpha"; transcript_biotype "mRNA"; exon_number "8";
CM025011.1	Genbank	CDS	7234341	7234458	.	-	0	gene_id "G4P62_018376"; transcript_id "gnl|WGS:JAAVVJ|G4P62_T030511"; gbkey "CDS"; locus_tag "G4P62_018376"; orig_transcript_id "gnl|WGS:JAAVVJ|G4P62_T030511"; product "transcript variant X2"; protein_id "KAF7225320.1"; exon_number "1";
CM025011.1	Genbank	CDS	7233912	7233954	.	-	2	gene_id "G4P62_018376"; transcript_id "gnl|WGS:JAAVVJ|G4P62_T030511"; gbkey "CDS"; locus_tag "G4P62_018376"; orig_transcript_id "gnl|WGS:JAAVVJ|G4P62_T030511"; product "transcript variant X2"; protein_id "KAF7225320.1"; exon_number "2";
CM025011.1	Genbank	CDS	7205126	7205267	.	-	1	gene_id "G4P62_018376"; transcript_id "gnl|WGS:JAAVVJ|G4P62_T030511"; gbkey "CDS"; locus_tag "G4P62_018376"; orig_transcript_id "gnl|WGS:JAAVVJ|G4P62_T030511"; product "transcript variant X2"; protein_id "KAF7225320.1"; exon_number "3";
CM025011.1	Genbank	CDS	7180779	7180939	.	-	0	gene_id "G4P62_018376"; transcript_id "gnl|WGS:JAAVVJ|G4P62_T030511"; gbkey "CDS"; locus_tag "G4P62_018376"; orig_transcript_id "gnl|WGS:JAAVVJ|G4P62_T030511"; product "transcript variant X2"; protein_id "KAF7225320.1"; exon_number "4";
CM025011.1	Genbank	CDS	7178503	7178631	.	-	1	gene_id "G4P62_018376"; transcript_id "gnl|WGS:JAAVVJ|G4P62_T030511"; gbkey "CDS"; locus_tag "G4P62_018376"; orig_transcript_id "gnl|WGS:JAAVVJ|G4P62_T030511"; product "transcript variant X2"; protein_id "KAF7225320.1"; exon_number "5";
CM025011.1	Genbank	CDS	7174409	7174538	.	-	1	gene_id "G4P62_018376"; transcript_id "gnl|WGS:JAAVVJ|G4P62_T030511"; gbkey "CDS"; locus_tag "G4P62_018376"; orig_transcript_id "gnl|WGS:JAAVVJ|G4P62_T030511"; product "transcript variant X2"; protein_id "KAF7225320.1"; exon_number "6";
CM025011.1	Genbank	CDS	7170451	7170604	.	-	0	gene_id "G4P62_018376"; transcript_id "gnl|WGS:JAAVVJ|G4P62_T030511"; gbkey "CDS"; locus_tag "G4P62_018376"; orig_transcript_id "gnl|WGS:JAAVVJ|G4P62_T030511"; product "transcript variant X2"; protein_id "KAF7225320.1"; exon_number "7";
CM025011.1	Genbank	CDS	7168740	7168924	.	-	2	gene_id "G4P62_018376"; transcript_id "gnl|WGS:JAAVVJ|G4P62_T030511"; gbkey "CDS"; locus_tag "G4P62_018376"; orig_transcript_id "gnl|WGS:JAAVVJ|G4P62_T030511"; product "transcript variant X2"; protein_id "KAF7225320.1"; exon_number "8";
CM025011.1	Genbank	start_codon	7234456	7234458	.	-	0	gene_id "G4P62_018376"; transcript_id "gnl|WGS:JAAVVJ|G4P62_T030511"; gbkey "CDS"; locus_tag "G4P62_018376"; orig_transcript_id "gnl|WGS:JAAVVJ|G4P62_T030511"; product "transcript variant X2"; protein_id "KAF7225320.1"; exon_number "1";
CM025011.1	Genbank	stop_codon	7168737	7168739	.	-	0	gene_id "G4P62_018376"; transcript_id "gnl|WGS:JAAVVJ|G4P62_T030511"; gbkey "CDS"; locus_tag "G4P62_018376"; orig_transcript_id "gnl|WGS:JAAVVJ|G4P62_T030511"; product "transcript variant X2"; protein_id "KAF7225320.1"; exon_number "8";
CM025011.1	Genbank	gene	7242629	7259953	.	-	.	gene_id "G4P62_018375"; transcript_id ""; description "heat shock factor protein 4"; gbkey "Gene"; gene "hsf4"; gene_biotype "protein_coding"; locus_tag "G4P62_018375";
CM025011.1	Genbank	transcript	7242629	7259953	.	-	.	gene_id "G4P62_018375"; transcript_id "gnl|WGS:JAAVVJ|G4P62_T030510"; gbkey "mRNA"; gene "hsf4"; locus_tag "G4P62_018375"; orig_protein_id "gnl|WGS:JAAVVJ|G4P62_P030510"; orig_transcript_id "gnl|WGS:JAAVVJ|G4P62_T030510"; product "heat shock transcription factor 4"; transcript_biotype "mRNA";
CM025011.1	Genbank	exon	7259576	7259953	.	-	.	gene_id "G4P62_018375"; transcript_id "gnl|WGS:JAAVVJ|G4P62_T030510"; gene "hsf4"; locus_tag "G4P62_018375"; orig_protein_id "gnl|WGS:JAAVVJ|G4P62_P030510"; orig_transcript_id "gnl|WGS:JAAVVJ|G4P62_T030510"; product "heat shock transcription factor 4"; transcript_biotype "mRNA"; exon_number "1";
CM025011.1	Genbank	exon	7257660	7257768	.	-	.	gene_id "G4P62_018375"; transcript_id "gnl|WGS:JAAVVJ|G4P62_T030510"; gene "hsf4"; locus_tag "G4P62_018375"; orig_protein_id "gnl|WGS:JAAVVJ|G4P62_P030510"; orig_transcript_id "gnl|WGS:JAAVVJ|G4P62_T030510"; product "heat shock transcription factor 4"; transcript_biotype "mRNA"; exon_number "2";
CM025011.1	Genbank	exon	7257455	7257582	.	-	.	gene_id "G4P62_018375"; transcript_id "gnl|WGS:JAAVVJ|G4P62_T030510"; gene "hsf4"; locus_tag "G4P62_018375"; orig_protein_id "gnl|WGS:JAAVVJ|G4P62_P030510"; orig_transcript_id "gnl|WGS:JAAVVJ|G4P62_T030510"; product "heat shock transcription factor 4"; transcript_biotype "mRNA"; exon_number "3";
CM025011.1	Genbank	exon	7254170	7254294	.	-	.	gene_id "G4P62_018375"; transcript_id "gnl|WGS:JAAVVJ|G4P62_T030510"; gene "hsf4"; locus_tag "G4P62_018375"; orig_protein_id "gnl|WGS:JAAVVJ|G4P62_P030510"; orig_transcript_id "gnl|WGS:JAAVVJ|G4P62_T030510"; product "heat shock transcription factor 4"; transcript_biotype "mRNA"; exon_number "4";
CM025011.1	Genbank	exon	7252859	7252934	.	-	.	gene_id "G4P62_018375"; transcript_id "gnl|WGS:JAAVVJ|G4P62_T030510"; gene "hsf4"; locus_tag "G4P62_018375"; orig_protein_id "gnl|WGS:JAAVVJ|G4P62_P030510"; orig_transcript_id "gnl|WGS:JAAVVJ|G4P62_T030510"; product "heat shock transcription factor 4"; transcript_biotype "mRNA"; exon_number "5";
CM025011.1	Genbank	exon	7251937	7252004	.	-	.	gene_id "G4P62_018375"; transcript_id "gnl|WGS:JAAVVJ|G4P62_T030510"; gene "hsf4"; locus_tag "G4P62_018375"; orig_protein_id "gnl|WGS:JAAVVJ|G4P62_P030510"; orig_transcript_id "gnl|WGS:JAAVVJ|G4P62_T030510"; product "heat shock transcription factor 4"; transcript_biotype "mRNA"; exon_number "6";
CM025011.1	Genbank	exon	7250967	7251066	.	-	.	gene_id "G4P62_018375"; transcript_id "gnl|WGS:JAAVVJ|G4P62_T030510"; gene "hsf4"; locus_tag "G4P62_018375"; orig_protein_id "gnl|WGS:JAAVVJ|G4P62_P030510"; orig_transcript_id "gnl|WGS:JAAVVJ|G4P62_T030510"; product "heat shock transcription factor 4"; transcript_biotype "mRNA"; exon_number "7";
CM025011.1	Genbank	exon	7249147	7249265	.	-	.	gene_id "G4P62_018375"; transcript_id "gnl|WGS:JAAVVJ|G4P62_T030510"; gene "hsf4"; locus_tag "G4P62_018375"; orig_protein_id "gnl|WGS:JAAVVJ|G4P62_P030510"; orig_transcript_id "gnl|WGS:JAAVVJ|G4P62_T030510"; product "heat shock transcription factor 4"; transcript_biotype "mRNA"; exon_number "8";
CM025011.1	Genbank	exon	7248842	7249066	.	-	.	gene_id "G4P62_018375"; transcript_id "gnl|WGS:JAAVVJ|G4P62_T030510"; gene "hsf4"; locus_tag "G4P62_018375"; orig_protein_id "gnl|WGS:JAAVVJ|G4P62_P030510"; orig_transcript_id "gnl|WGS:JAAVVJ|G4P62_T030510"; product "heat shock transcription factor 4"; transcript_biotype "mRNA"; exon_number "9";
CM025011.1	Genbank	exon	7246280	7246397	.	-	.	gene_id "G4P62_018375"; transcript_id "gnl|WGS:JAAVVJ|G4P62_T030510"; gene "hsf4"; locus_tag "G4P62_018375"; orig_protein_id "gnl|WGS:JAAVVJ|G4P62_P030510"; orig_transcript_id "gnl|WGS:JAAVVJ|G4P62_T030510"; product "heat shock transcription factor 4"; transcript_biotype "mRNA"; exon_number "10";
CM025011.1	Genbank	exon	7244805	7244870	.	-	.	gene_id "G4P62_018375"; transcript_id "gnl|WGS:JAAVVJ|G4P62_T030510"; gene "hsf4"; locus_tag "G4P62_018375"; orig_protein_id "gnl|WGS:JAAVVJ|G4P62_P030510"; orig_transcript_id "gnl|WGS:JAAVVJ|G4P62_T030510"; product "heat shock transcription factor 4"; transcript_biotype "mRNA"; exon_number "11";
CM025011.1	Genbank	exon	7243770	7243843	.	-	.	gene_id "G4P62_018375"; transcript_id "gnl|WGS:JAAVVJ|G4P62_T030510"; gene "hsf4"; locus_tag "G4P62_018375"; orig_protein_id "gnl|WGS:JAAVVJ|G4P62_P030510"; orig_transcript_id "gnl|WGS:JAAVVJ|G4P62_T030510"; product "heat shock transcription factor 4"; transcript_biotype "mRNA"; exon_number "12";
CM025011.1	Genbank	exon	7242629	7243550	.	-	.	gene_id "G4P62_018375"; transcript_id "gnl|WGS:JAAVVJ|G4P62_T030510"; gene "hsf4"; locus_tag "G4P62_018375"; orig_protein_id "gnl|WGS:JAAVVJ|G4P62_P030510"; orig_transcript_id "gnl|WGS:JAAVVJ|G4P62_T030510"; product "heat shock transcription factor 4"; transcript_biotype "mRNA"; exon_number "13";
CM025011.1	Genbank	CDS	7259576	7259701	.	-	0	gene_id "G4P62_018375"; transcript_id "gnl|WGS:JAAVVJ|G4P62_T030510"; gbkey "CDS"; gene "hsf4"; locus_tag "G4P62_018375"; orig_transcript_id "gnl|WGS:JAAVVJ|G4P62_T030510"; product "heat shock transcription factor 4"; protein_id "KAF7225319.1"; exon_number "1";
CM025011.1	Genbank	CDS	7257660	7257768	.	-	0	gene_id "G4P62_018375"; transcript_id "gnl|WGS:JAAVVJ|G4P62_T030510"; gbkey "CDS"; gene "hsf4"; locus_tag "G4P62_018375"; orig_transcript_id "gnl|WGS:JAAVVJ|G4P62_T030510"; product "heat shock transcription factor 4"; protein_id "KAF7225319.1"; exon_number "2";
CM025011.1	Genbank	CDS	7257455	7257582	.	-	2	gene_id "G4P62_018375"; transcript_id "gnl|WGS:JAAVVJ|G4P62_T030510"; gbkey "CDS"; gene "hsf4"; locus_tag "G4P62_018375"; orig_transcript_id "gnl|WGS:JAAVVJ|G4P62_T030510"; product "heat shock transcription factor 4"; protein_id "KAF7225319.1"; exon_number "3";
CM025011.1	Genbank	CDS	7254170	7254294	.	-	0	gene_id "G4P62_018375"; transcript_id "gnl|WGS:JAAVVJ|G4P62_T030510"; gbkey "CDS"; gene "hsf4"; locus_tag "G4P62_018375"; orig_transcript_id "gnl|WGS:JAAVVJ|G4P62_T030510"; product "heat shock transcription factor 4"; protein_id "KAF7225319.1"; exon_number "4";
CM025011.1	Genbank	CDS	7252859	7252934	.	-	1	gene_id "G4P62_018375"; transcript_id "gnl|WGS:JAAVVJ|G4P62_T030510"; gbkey "CDS"; gene "hsf4"; locus_tag "G4P62_018375"; orig_transcript_id "gnl|WGS:JAAVVJ|G4P62_T030510"; product "heat shock transcription factor 4"; protein_id "KAF7225319.1"; exon_number "5";
CM025011.1	Genbank	CDS	7251937	7252004	.	-	0	gene_id "G4P62_018375"; transcript_id "gnl|WGS:JAAVVJ|G4P62_T030510"; gbkey "CDS"; gene "hsf4"; locus_tag "G4P62_018375"; orig_transcript_id "gnl|WGS:JAAVVJ|G4P62_T030510"; product "heat shock transcription factor 4"; protein_id "KAF7225319.1"; exon_number "6";
CM025011.1	Genbank	CDS	7250967	7251066	.	-	1	gene_id "G4P62_018375"; transcript_id "gnl|WGS:JAAVVJ|G4P62_T030510"; gbkey "CDS"; gene "hsf4"; locus_tag "G4P62_018375"; orig_transcript_id "gnl|WGS:JAAVVJ|G4P62_T030510"; product "heat shock transcription factor 4"; protein_id "KAF7225319.1"; exon_number "7";
CM025011.1	Genbank	CDS	7249147	7249265	.	-	0	gene_id "G4P62_018375"; transcript_id "gnl|WGS:JAAVVJ|G4P62_T030510"; gbkey "CDS"; gene "hsf4"; locus_tag "G4P62_018375"; orig_transcript_id "gnl|WGS:JAAVVJ|G4P62_T030510"; product "heat shock transcription factor 4"; protein_id "KAF7225319.1"; exon_number "8";
CM025011.1	Genbank	CDS	7248842	7249066	.	-	1	gene_id "G4P62_018375"; transcript_id "gnl|WGS:JAAVVJ|G4P62_T030510"; gbkey "CDS"; gene "hsf4"; locus_tag "G4P62_018375"; orig_transcript_id "gnl|WGS:JAAVVJ|G4P62_T030510"; product "heat shock transcription factor 4"; protein_id "KAF7225319.1"; exon_number "9";
CM025011.1	Genbank	CDS	7246280	7246397	.	-	1	gene_id "G4P62_018375"; transcript_id "gnl|WGS:JAAVVJ|G4P62_T030510"; gbkey "CDS"; gene "hsf4"; locus_tag "G4P62_018375"; orig_transcript_id "gnl|WGS:JAAVVJ|G4P62_T030510"; product "heat shock transcription factor 4"; protein_id "KAF7225319.1"; exon_number "10";
CM025011.1	Genbank	CDS	7244805	7244870	.	-	0	gene_id "G4P62_018375"; transcript_id "gnl|WGS:JAAVVJ|G4P62_T030510"; gbkey "CDS"; gene "hsf4"; locus_tag "G4P62_018375"; orig_transcript_id "gnl|WGS:JAAVVJ|G4P62_T030510"; product "heat shock transcription factor 4"; protein_id "KAF7225319.1"; exon_number "11";
CM025011.1	Genbank	CDS	7243787	7243843	.	-	0	gene_id "G4P62_018375"; transcript_id "gnl|WGS:JAAVVJ|G4P62_T030510"; gbkey "CDS"; gene "hsf4"; locus_tag "G4P62_018375"; orig_transcript_id "gnl|WGS:JAAVVJ|G4P62_T030510"; product "heat shock transcription factor 4"; protein_id "KAF7225319.1"; exon_number "12";
CM025011.1	Genbank	start_codon	7259699	7259701	.	-	0	gene_id "G4P62_018375"; transcript_id "gnl|WGS:JAAVVJ|G4P62_T030510"; gbkey "CDS"; gene "hsf4"; locus_tag "G4P62_018375"; orig_transcript_id "gnl|WGS:JAAVVJ|G4P62_T030510"; product "heat shock transcription factor 4"; protein_id "KAF7225319.1"; exon_number "1";
CM025011.1	Genbank	stop_codon	7243784	7243786	.	-	0	gene_id "G4P62_018375"; transcript_id "gnl|WGS:JAAVVJ|G4P62_T030510"; gbkey "CDS"; gene "hsf4"; locus_tag "G4P62_018375"; orig_transcript_id "gnl|WGS:JAAVVJ|G4P62_T030510"; product "heat shock transcription factor 4"; protein_id "KAF7225319.1"; exon_number "12";
CM025011.1	Genbank	gene	7261215	7263816	.	-	.	gene_id "G4P62_018374"; transcript_id ""; description "UPF0235 protein C15orf40 homolog"; gbkey "Gene"; gene_biotype "protein_coding"; locus_tag "G4P62_018374"; note "LOC107396205";
CM025011.1	Genbank	transcript	7261215	7263816	.	-	.	gene_id "G4P62_018374"; transcript_id "gnl|WGS:JAAVVJ|G4P62_T030509"; gbkey "mRNA"; locus_tag "G4P62_018374"; note "human C15orf40"; orig_protein_id "gnl|WGS:JAAVVJ|G4P62_P030509"; orig_transcript_id "gnl|WGS:JAAVVJ|G4P62_T030509"; product "hypothetical protein"; transcript_biotype "mRNA";
CM025011.1	Genbank	exon	7263602	7263816	.	-	.	gene_id "G4P62_018374"; transcript_id "gnl|WGS:JAAVVJ|G4P62_T030509"; locus_tag "G4P62_018374"; note "human C15orf40"; orig_protein_id "gnl|WGS:JAAVVJ|G4P62_P030509"; orig_transcript_id "gnl|WGS:JAAVVJ|G4P62_T030509"; product "hypothetical protein"; transcript_biotype "mRNA"; exon_number "1";
CM025011.1	Genbank	exon	7262953	7263088	.	-	.	gene_id "G4P62_018374"; transcript_id "gnl|WGS:JAAVVJ|G4P62_T030509"; locus_tag "G4P62_018374"; note "human C15orf40"; orig_protein_id "gnl|WGS:JAAVVJ|G4P62_P030509"; orig_transcript_id "gnl|WGS:JAAVVJ|G4P62_T030509"; product "hypothetical protein"; transcript_biotype "mRNA"; exon_number "2";
CM025011.1	Genbank	exon	7262747	7262874	.	-	.	gene_id "G4P62_018374"; transcript_id "gnl|WGS:JAAVVJ|G4P62_T030509"; locus_tag "G4P62_018374"; note "human C15orf40"; orig_protein_id "gnl|WGS:JAAVVJ|G4P62_P030509"; orig_transcript_id "gnl|WGS:JAAVVJ|G4P62_T030509"; product "hypothetical protein"; transcript_biotype "mRNA"; exon_number "3";
CM025011.1	Genbank	exon	7261215	7261564	.	-	.	gene_id "G4P62_018374"; transcript_id "gnl|WGS:JAAVVJ|G4P62_T030509"; locus_tag "G4P62_018374"; note "human C15orf40"; orig_protein_id "gnl|WGS:JAAVVJ|G4P62_P030509"; orig_transcript_id "gnl|WGS:JAAVVJ|G4P62_T030509"; product "hypothetical protein"; transcript_biotype "mRNA"; exon_number "4";
CM025011.1	Genbank	CDS	7263602	7263760	.	-	0	gene_id "G4P62_018374"; transcript_id "gnl|WGS:JAAVVJ|G4P62_T030509"; gbkey "CDS"; locus_tag "G4P62_018374"; note "human C15orf40"; orig_transcript_id "gnl|WGS:JAAVVJ|G4P62_T030509"; product "hypothetical protein"; protein_id "KAF7225318.1"; exon_number "1";
CM025011.1	Genbank	CDS	7262953	7263088	.	-	0	gene_id "G4P62_018374"; transcript_id "gnl|WGS:JAAVVJ|G4P62_T030509"; gbkey "CDS"; locus_tag "G4P62_018374"; note "human C15orf40"; orig_transcript_id "gnl|WGS:JAAVVJ|G4P62_T030509"; product "hypothetical protein"; protein_id "KAF7225318.1"; exon_number "2";
CM025011.1	Genbank	CDS	7262747	7262874	.	-	2	gene_id "G4P62_018374"; transcript_id "gnl|WGS:JAAVVJ|G4P62_T030509"; gbkey "CDS"; locus_tag "G4P62_018374"; note "human C15orf40"; orig_transcript_id "gnl|WGS:JAAVVJ|G4P62_T030509"; product "hypothetical protein"; protein_id "KAF7225318.1"; exon_number "3";
CM025011.1	Genbank	CDS	7261478	7261564	.	-	0	gene_id "G4P62_018374"; transcript_id "gnl|WGS:JAAVVJ|G4P62_T030509"; gbkey "CDS"; locus_tag "G4P62_018374"; note "human C15orf40"; orig_transcript_id "gnl|WGS:JAAVVJ|G4P62_T030509"; product "hypothetical protein"; protein_id "KAF7225318.1"; exon_number "4";
CM025011.1	Genbank	start_codon	7263758	7263760	.	-	0	gene_id "G4P62_018374"; transcript_id "gnl|WGS:JAAVVJ|G4P62_T030509"; gbkey "CDS"; locus_tag "G4P62_018374"; note "human C15orf40"; orig_transcript_id "gnl|WGS:JAAVVJ|G4P62_T030509"; product "hypothetical protein"; protein_id "KAF7225318.1"; exon_number "1";
CM025011.1	Genbank	stop_codon	7261475	7261477	.	-	0	gene_id "G4P62_018374"; transcript_id "gnl|WGS:JAAVVJ|G4P62_T030509"; gbkey "CDS"; locus_tag "G4P62_018374"; note "human C15orf40"; orig_transcript_id "gnl|WGS:JAAVVJ|G4P62_T030509"; product "hypothetical protein"; protein_id "KAF7225318.1"; exon_number "4";
CM025011.1	Genbank	gene	7264860	7293136	.	+	.	gene_id "G4P62_018373"; transcript_id ""; description "synaptic vesicle glycoprotein 2B-like"; gbkey "Gene"; gene_biotype "protein_coding"; locus_tag "G4P62_018373"; note "LOC107396201";
CM025011.1	Genbank	transcript	7264860	7293136	.	+	.	gene_id "G4P62_018373"; transcript_id "gnl|WGS:JAAVVJ|G4P62_T030506"; gbkey "mRNA"; locus_tag "G4P62_018373"; note "transcript variant X2"; orig_protein_id "gnl|WGS:JAAVVJ|G4P62_P030506"; orig_transcript_id "gnl|WGS:JAAVVJ|G4P62_T030506"; product "synaptic vesicle glycoprotein 2B-like"; transcript_biotype "mRNA";
CM025011.1	Genbank	exon	7264860	7264965	.	+	.	gene_id "G4P62_018373"; transcript_id "gnl|WGS:JAAVVJ|G4P62_T030506"; locus_tag "G4P62_018373"; note "transcript variant X2"; orig_protein_id "gnl|WGS:JAAVVJ|G4P62_P030506"; orig_transcript_id "gnl|WGS:JAAVVJ|G4P62_T030506"; product "synaptic vesicle glycoprotein 2B-like"; transcript_biotype "mRNA"; exon_number "1";
CM025011.1	Genbank	exon	7275660	7276071	.	+	.	gene_id "G4P62_018373"; transcript_id "gnl|WGS:JAAVVJ|G4P62_T030506"; locus_tag "G4P62_018373"; note "transcript variant X2"; orig_protein_id "gnl|WGS:JAAVVJ|G4P62_P030506"; orig_transcript_id "gnl|WGS:JAAVVJ|G4P62_T030506"; product "synaptic vesicle glycoprotein 2B-like"; transcript_biotype "mRNA"; exon_number "2";
CM025011.1	Genbank	exon	7276270	7276496	.	+	.	gene_id "G4P62_018373"; transcript_id "gnl|WGS:JAAVVJ|G4P62_T030506"; locus_tag "G4P62_018373"; note "transcript variant X2"; orig_protein_id "gnl|WGS:JAAVVJ|G4P62_P030506"; orig_transcript_id "gnl|WGS:JAAVVJ|G4P62_T030506"; product "synaptic vesicle glycoprotein 2B-like"; transcript_biotype "mRNA"; exon_number "3";
CM025011.1	Genbank	exon	7278289	7278469	.	+	.	gene_id "G4P62_018373"; transcript_id "gnl|WGS:JAAVVJ|G4P62_T030506"; locus_tag "G4P62_018373"; note "transcript variant X2"; orig_protein_id "gnl|WGS:JAAVVJ|G4P62_P030506"; orig_transcript_id "gnl|WGS:JAAVVJ|G4P62_T030506"; product "synaptic vesicle glycoprotein 2B-like"; transcript_biotype "mRNA"; exon_number "4";
CM025011.1	Genbank	exon	7278912	7279063	.	+	.	gene_id "G4P62_018373"; transcript_id "gnl|WGS:JAAVVJ|G4P62_T030506"; locus_tag "G4P62_018373"; note "transcript variant X2"; orig_protein_id "gnl|WGS:JAAVVJ|G4P62_P030506"; orig_transcript_id "gnl|WGS:JAAVVJ|G4P62_T030506"; product "synaptic vesicle glycoprotein 2B-like"; transcript_biotype "mRNA"; exon_number "5";
CM025011.1	Genbank	exon	7279259	7279392	.	+	.	gene_id "G4P62_018373"; transcript_id "gnl|WGS:JAAVVJ|G4P62_T030506"; locus_tag "G4P62_018373"; note "transcript variant X2"; orig_protein_id "gnl|WGS:JAAVVJ|G4P62_P030506"; orig_transcript_id "gnl|WGS:JAAVVJ|G4P62_T030506"; product "synaptic vesicle glycoprotein 2B-like"; transcript_biotype "mRNA"; exon_number "6";
CM025011.1	Genbank	exon	7279669	7279758	.	+	.	gene_id "G4P62_018373"; transcript_id "gnl|WGS:JAAVVJ|G4P62_T030506"; locus_tag "G4P62_018373"; note "transcript variant X2"; orig_protein_id "gnl|WGS:JAAVVJ|G4P62_P030506"; orig_transcript_id "gnl|WGS:JAAVVJ|G4P62_T030506"; product "synaptic vesicle glycoprotein 2B-like"; transcript_biotype "mRNA"; exon_number "7";
CM025011.1	Genbank	exon	7280167	7280280	.	+	.	gene_id "G4P62_018373"; transcript_id "gnl|WGS:JAAVVJ|G4P62_T030506"; locus_tag "G4P62_018373"; note "transcript variant X2"; orig_protein_id "gnl|WGS:JAAVVJ|G4P62_P030506"; orig_transcript_id "gnl|WGS:JAAVVJ|G4P62_T030506"; product "synaptic vesicle glycoprotein 2B-like"; transcript_biotype "mRNA"; exon_number "8";
CM025011.1	Genbank	exon	7281201	7281289	.	+	.	gene_id "G4P62_018373"; transcript_id "gnl|WGS:JAAVVJ|G4P62_T030506"; locus_tag "G4P62_018373"; note "transcript variant X2"; orig_protein_id "gnl|WGS:JAAVVJ|G4P62_P030506"; orig_transcript_id "gnl|WGS:JAAVVJ|G4P62_T030506"; product "synaptic vesicle glycoprotein 2B-like"; transcript_biotype "mRNA"; exon_number "9";
CM025011.1	Genbank	exon	7281913	7281988	.	+	.	gene_id "G4P62_018373"; transcript_id "gnl|WGS:JAAVVJ|G4P62_T030506"; locus_tag "G4P62_018373"; note "transcript variant X2"; orig_protein_id "gnl|WGS:JAAVVJ|G4P62_P030506"; orig_transcript_id "gnl|WGS:JAAVVJ|G4P62_T030506"; product "synaptic vesicle glycoprotein 2B-like"; transcript_biotype "mRNA"; exon_number "10";
CM025011.1	Genbank	exon	7282171	7282259	.	+	.	gene_id "G4P62_018373"; transcript_id "gnl|WGS:JAAVVJ|G4P62_T030506"; locus_tag "G4P62_018373"; note "transcript variant X2"; orig_protein_id "gnl|WGS:JAAVVJ|G4P62_P030506"; orig_transcript_id "gnl|WGS:JAAVVJ|G4P62_T030506"; product "synaptic vesicle glycoprotein 2B-like"; transcript_biotype "mRNA"; exon_number "11";
CM025011.1	Genbank	exon	7285563	7285696	.	+	.	gene_id "G4P62_018373"; transcript_id "gnl|WGS:JAAVVJ|G4P62_T030506"; locus_tag "G4P62_018373"; note "transcript variant X2"; orig_protein_id "gnl|WGS:JAAVVJ|G4P62_P030506"; orig_transcript_id "gnl|WGS:JAAVVJ|G4P62_T030506"; product "synaptic vesicle glycoprotein 2B-like"; transcript_biotype "mRNA"; exon_number "12";
CM025011.1	Genbank	exon	7288659	7288859	.	+	.	gene_id "G4P62_018373"; transcript_id "gnl|WGS:JAAVVJ|G4P62_T030506"; locus_tag "G4P62_018373"; note "transcript variant X2"; orig_protein_id "gnl|WGS:JAAVVJ|G4P62_P030506"; orig_transcript_id "gnl|WGS:JAAVVJ|G4P62_T030506"; product "synaptic vesicle glycoprotein 2B-like"; transcript_biotype "mRNA"; exon_number "13";
CM025011.1	Genbank	exon	7288928	7289087	.	+	.	gene_id "G4P62_018373"; transcript_id "gnl|WGS:JAAVVJ|G4P62_T030506"; locus_tag "G4P62_018373"; note "transcript variant X2"; orig_protein_id "gnl|WGS:JAAVVJ|G4P62_P030506"; orig_transcript_id "gnl|WGS:JAAVVJ|G4P62_T030506"; product "synaptic vesicle glycoprotein 2B-like"; transcript_biotype "mRNA"; exon_number "14";
CM025011.1	Genbank	exon	7292289	7293136	.	+	.	gene_id "G4P62_018373"; transcript_id "gnl|WGS:JAAVVJ|G4P62_T030506"; locus_tag "G4P62_018373"; note "transcript variant X2"; orig_protein_id "gnl|WGS:JAAVVJ|G4P62_P030506"; orig_transcript_id "gnl|WGS:JAAVVJ|G4P62_T030506"; product "synaptic vesicle glycoprotein 2B-like"; transcript_biotype "mRNA"; exon_number "15";
CM025011.1	Genbank	CDS	7275836	7276071	.	+	0	gene_id "G4P62_018373"; transcript_id "gnl|WGS:JAAVVJ|G4P62_T030506"; gbkey "CDS"; locus_tag "G4P62_018373"; orig_transcript_id "gnl|WGS:JAAVVJ|G4P62_T030506"; product "transcript variant X2"; protein_id "KAF7225315.1"; exon_number "2";
CM025011.1	Genbank	CDS	7276270	7276496	.	+	1	gene_id "G4P62_018373"; transcript_id "gnl|WGS:JAAVVJ|G4P62_T030506"; gbkey "CDS"; locus_tag "G4P62_018373"; orig_transcript_id "gnl|WGS:JAAVVJ|G4P62_T030506"; product "transcript variant X2"; protein_id "KAF7225315.1"; exon_number "3";
CM025011.1	Genbank	CDS	7278289	7278469	.	+	2	gene_id "G4P62_018373"; transcript_id "gnl|WGS:JAAVVJ|G4P62_T030506"; gbkey "CDS"; locus_tag "G4P62_018373"; orig_transcript_id "gnl|WGS:JAAVVJ|G4P62_T030506"; product "transcript variant X2"; protein_id "KAF7225315.1"; exon_number "4";
CM025011.1	Genbank	CDS	7278912	7279063	.	+	1	gene_id "G4P62_018373"; transcript_id "gnl|WGS:JAAVVJ|G4P62_T030506"; gbkey "CDS"; locus_tag "G4P62_018373"; orig_transcript_id "gnl|WGS:JAAVVJ|G4P62_T030506"; product "transcript variant X2"; protein_id "KAF7225315.1"; exon_number "5";
CM025011.1	Genbank	CDS	7279259	7279392	.	+	2	gene_id "G4P62_018373"; transcript_id "gnl|WGS:JAAVVJ|G4P62_T030506"; gbkey "CDS"; locus_tag "G4P62_018373"; orig_transcript_id "gnl|WGS:JAAVVJ|G4P62_T030506"; product "transcript variant X2"; protein_id "KAF7225315.1"; exon_number "6";
CM025011.1	Genbank	CDS	7279669	7279758	.	+	0	gene_id "G4P62_018373"; transcript_id "gnl|WGS:JAAVVJ|G4P62_T030506"; gbkey "CDS"; locus_tag "G4P62_018373"; orig_transcript_id "gnl|WGS:JAAVVJ|G4P62_T030506"; product "transcript variant X2"; protein_id "KAF7225315.1"; exon_number "7";
CM025011.1	Genbank	CDS	7280167	7280280	.	+	0	gene_id "G4P62_018373"; transcript_id "gnl|WGS:JAAVVJ|G4P62_T030506"; gbkey "CDS"; locus_tag "G4P62_018373"; orig_transcript_id "gnl|WGS:JAAVVJ|G4P62_T030506"; product "transcript variant X2"; protein_id "KAF7225315.1"; exon_number "8";
CM025011.1	Genbank	CDS	7281201	7281289	.	+	0	gene_id "G4P62_018373"; transcript_id "gnl|WGS:JAAVVJ|G4P62_T030506"; gbkey "CDS"; locus_tag "G4P62_018373"; orig_transcript_id "gnl|WGS:JAAVVJ|G4P62_T030506"; product "transcript variant X2"; protein_id "KAF7225315.1"; exon_number "9";
CM025011.1	Genbank	CDS	7281913	7281988	.	+	1	gene_id "G4P62_018373"; transcript_id "gnl|WGS:JAAVVJ|G4P62_T030506"; gbkey "CDS"; locus_tag "G4P62_018373"; orig_transcript_id "gnl|WGS:JAAVVJ|G4P62_T030506"; product "transcript variant X2"; protein_id "KAF7225315.1"; exon_number "10";
CM025011.1	Genbank	CDS	7282171	7282259	.	+	0	gene_id "G4P62_018373"; transcript_id "gnl|WGS:JAAVVJ|G4P62_T030506"; gbkey "CDS"; locus_tag "G4P62_018373"; orig_transcript_id "gnl|WGS:JAAVVJ|G4P62_T030506"; product "transcript variant X2"; protein_id "KAF7225315.1"; exon_number "11";
CM025011.1	Genbank	CDS	7285563	7285696	.	+	1	gene_id "G4P62_018373"; transcript_id "gnl|WGS:JAAVVJ|G4P62_T030506"; gbkey "CDS"; locus_tag "G4P62_018373"; orig_transcript_id "gnl|WGS:JAAVVJ|G4P62_T030506"; product "transcript variant X2"; protein_id "KAF7225315.1"; exon_number "12";
CM025011.1	Genbank	CDS	7288659	7288859	.	+	2	gene_id "G4P62_018373"; transcript_id "gnl|WGS:JAAVVJ|G4P62_T030506"; gbkey "CDS"; locus_tag "G4P62_018373"; orig_transcript_id "gnl|WGS:JAAVVJ|G4P62_T030506"; product "transcript variant X2"; protein_id "KAF7225315.1"; exon_number "13";
CM025011.1	Genbank	CDS	7288928	7289087	.	+	2	gene_id "G4P62_018373"; transcript_id "gnl|WGS:JAAVVJ|G4P62_T030506"; gbkey "CDS"; locus_tag "G4P62_018373"; orig_transcript_id "gnl|WGS:JAAVVJ|G4P62_T030506"; product "transcript variant X2"; protein_id "KAF7225315.1"; exon_number "14";
CM025011.1	Genbank	CDS	7292289	7292469	.	+	1	gene_id "G4P62_018373"; transcript_id "gnl|WGS:JAAVVJ|G4P62_T030506"; gbkey "CDS"; locus_tag "G4P62_018373"; orig_transcript_id "gnl|WGS:JAAVVJ|G4P62_T030506"; product "transcript variant X2"; protein_id "KAF7225315.1"; exon_number "15";
CM025011.1	Genbank	start_codon	7275836	7275838	.	+	0	gene_id "G4P62_018373"; transcript_id "gnl|WGS:JAAVVJ|G4P62_T030506"; gbkey "CDS"; locus_tag "G4P62_018373"; orig_transcript_id "gnl|WGS:JAAVVJ|G4P62_T030506"; product "transcript variant X2"; protein_id "KAF7225315.1"; exon_number "2";
CM025011.1	Genbank	stop_codon	7292470	7292472	.	+	0	gene_id "G4P62_018373"; transcript_id "gnl|WGS:JAAVVJ|G4P62_T030506"; gbkey "CDS"; locus_tag "G4P62_018373"; orig_transcript_id "gnl|WGS:JAAVVJ|G4P62_T030506"; product "transcript variant X2"; protein_id "KAF7225315.1"; exon_number "15";
CM025011.1	Genbank	transcript	7270556	7293136	.	+	.	gene_id "G4P62_018373"; transcript_id "gnl|WGS:JAAVVJ|G4P62_T030507"; gbkey "mRNA"; locus_tag "G4P62_018373"; note "transcript variant X1"; orig_protein_id "gnl|WGS:JAAVVJ|G4P62_P030507"; orig_transcript_id "gnl|WGS:JAAVVJ|G4P62_T030507"; product "synaptic vesicle glycoprotein 2B-like"; transcript_biotype "mRNA";
CM025011.1	Genbank	exon	7270556	7270717	.	+	.	gene_id "G4P62_018373"; transcript_id "gnl|WGS:JAAVVJ|G4P62_T030507"; locus_tag "G4P62_018373"; note "transcript variant X1"; orig_protein_id "gnl|WGS:JAAVVJ|G4P62_P030507"; orig_transcript_id "gnl|WGS:JAAVVJ|G4P62_T030507"; product "synaptic vesicle glycoprotein 2B-like"; transcript_biotype "mRNA"; exon_number "1";
CM025011.1	Genbank	exon	7275660	7276071	.	+	.	gene_id "G4P62_018373"; transcript_id "gnl|WGS:JAAVVJ|G4P62_T030507"; locus_tag "G4P62_018373"; note "transcript variant X1"; orig_protein_id "gnl|WGS:JAAVVJ|G4P62_P030507"; orig_transcript_id "gnl|WGS:JAAVVJ|G4P62_T030507"; product "synaptic vesicle glycoprotein 2B-like"; transcript_biotype "mRNA"; exon_number "2";
CM025011.1	Genbank	exon	7276270	7276496	.	+	.	gene_id "G4P62_018373"; transcript_id "gnl|WGS:JAAVVJ|G4P62_T030507"; locus_tag "G4P62_018373"; note "transcript variant X1"; orig_protein_id "gnl|WGS:JAAVVJ|G4P62_P030507"; orig_transcript_id "gnl|WGS:JAAVVJ|G4P62_T030507"; product "synaptic vesicle glycoprotein 2B-like"; transcript_biotype "mRNA"; exon_number "3";
CM025011.1	Genbank	exon	7278289	7278469	.	+	.	gene_id "G4P62_018373"; transcript_id "gnl|WGS:JAAVVJ|G4P62_T030507"; locus_tag "G4P62_018373"; note "transcript variant X1"; orig_protein_id "gnl|WGS:JAAVVJ|G4P62_P030507"; orig_transcript_id "gnl|WGS:JAAVVJ|G4P62_T030507"; product "synaptic vesicle glycoprotein 2B-like"; transcript_biotype "mRNA"; exon_number "4";
CM025011.1	Genbank	exon	7278912	7279063	.	+	.	gene_id "G4P62_018373"; transcript_id "gnl|WGS:JAAVVJ|G4P62_T030507"; locus_tag "G4P62_018373"; note "transcript variant X1"; orig_protein_id "gnl|WGS:JAAVVJ|G4P62_P030507"; orig_transcript_id "gnl|WGS:JAAVVJ|G4P62_T030507"; product "synaptic vesicle glycoprotein 2B-like"; transcript_biotype "mRNA"; exon_number "5";
CM025011.1	Genbank	exon	7279259	7279392	.	+	.	gene_id "G4P62_018373"; transcript_id "gnl|WGS:JAAVVJ|G4P62_T030507"; locus_tag "G4P62_018373"; note "transcript variant X1"; orig_protein_id "gnl|WGS:JAAVVJ|G4P62_P030507"; orig_transcript_id "gnl|WGS:JAAVVJ|G4P62_T030507"; product "synaptic vesicle glycoprotein 2B-like"; transcript_biotype "mRNA"; exon_number "6";
CM025011.1	Genbank	exon	7279669	7279758	.	+	.	gene_id "G4P62_018373"; transcript_id "gnl|WGS:JAAVVJ|G4P62_T030507"; locus_tag "G4P62_018373"; note "transcript variant X1"; orig_protein_id "gnl|WGS:JAAVVJ|G4P62_P030507"; orig_transcript_id "gnl|WGS:JAAVVJ|G4P62_T030507"; product "synaptic vesicle glycoprotein 2B-like"; transcript_biotype "mRNA"; exon_number "7";
CM025011.1	Genbank	exon	7280167	7280280	.	+	.	gene_id "G4P62_018373"; transcript_id "gnl|WGS:JAAVVJ|G4P62_T030507"; locus_tag "G4P62_018373"; note "transcript variant X1"; orig_protein_id "gnl|WGS:JAAVVJ|G4P62_P030507"; orig_transcript_id "gnl|WGS:JAAVVJ|G4P62_T030507"; product "synaptic vesicle glycoprotein 2B-like"; transcript_biotype "mRNA"; exon_number "8";
CM025011.1	Genbank	exon	7281201	7281289	.	+	.	gene_id "G4P62_018373"; transcript_id "gnl|WGS:JAAVVJ|G4P62_T030507"; locus_tag "G4P62_018373"; note "transcript variant X1"; orig_protein_id "gnl|WGS:JAAVVJ|G4P62_P030507"; orig_transcript_id "gnl|WGS:JAAVVJ|G4P62_T030507"; product "synaptic vesicle glycoprotein 2B-like"; transcript_biotype "mRNA"; exon_number "9";
CM025011.1	Genbank	exon	7281913	7281988	.	+	.	gene_id "G4P62_018373"; transcript_id "gnl|WGS:JAAVVJ|G4P62_T030507"; locus_tag "G4P62_018373"; note "transcript variant X1"; orig_protein_id "gnl|WGS:JAAVVJ|G4P62_P030507"; orig_transcript_id "gnl|WGS:JAAVVJ|G4P62_T030507"; product "synaptic vesicle glycoprotein 2B-like"; transcript_biotype "mRNA"; exon_number "10";
CM025011.1	Genbank	exon	7282171	7282259	.	+	.	gene_id "G4P62_018373"; transcript_id "gnl|WGS:JAAVVJ|G4P62_T030507"; locus_tag "G4P62_018373"; note "transcript variant X1"; orig_protein_id "gnl|WGS:JAAVVJ|G4P62_P030507"; orig_transcript_id "gnl|WGS:JAAVVJ|G4P62_T030507"; product "synaptic vesicle glycoprotein 2B-like"; transcript_biotype "mRNA"; exon_number "11";
CM025011.1	Genbank	exon	7285563	7285696	.	+	.	gene_id "G4P62_018373"; transcript_id "gnl|WGS:JAAVVJ|G4P62_T030507"; locus_tag "G4P62_018373"; note "transcript variant X1"; orig_protein_id "gnl|WGS:JAAVVJ|G4P62_P030507"; orig_transcript_id "gnl|WGS:JAAVVJ|G4P62_T030507"; product "synaptic vesicle glycoprotein 2B-like"; transcript_biotype "mRNA"; exon_number "12";
CM025011.1	Genbank	exon	7288659	7288859	.	+	.	gene_id "G4P62_018373"; transcript_id "gnl|WGS:JAAVVJ|G4P62_T030507"; locus_tag "G4P62_018373"; note "transcript variant X1"; orig_protein_id "gnl|WGS:JAAVVJ|G4P62_P030507"; orig_transcript_id "gnl|WGS:JAAVVJ|G4P62_T030507"; product "synaptic vesicle glycoprotein 2B-like"; transcript_biotype "mRNA"; exon_number "13";
CM025011.1	Genbank	exon	7288928	7289087	.	+	.	gene_id "G4P62_018373"; transcript_id "gnl|WGS:JAAVVJ|G4P62_T030507"; locus_tag "G4P62_018373"; note "transcript variant X1"; orig_protein_id "gnl|WGS:JAAVVJ|G4P62_P030507"; orig_transcript_id "gnl|WGS:JAAVVJ|G4P62_T030507"; product "synaptic vesicle glycoprotein 2B-like"; transcript_biotype "mRNA"; exon_number "14";
CM025011.1	Genbank	exon	7292289	7293136	.	+	.	gene_id "G4P62_018373"; transcript_id "gnl|WGS:JAAVVJ|G4P62_T030507"; locus_tag "G4P62_018373"; note "transcript variant X1"; orig_protein_id "gnl|WGS:JAAVVJ|G4P62_P030507"; orig_transcript_id "gnl|WGS:JAAVVJ|G4P62_T030507"; product "synaptic vesicle glycoprotein 2B-like"; transcript_biotype "mRNA"; exon_number "15";
CM025011.1	Genbank	CDS	7275836	7276071	.	+	0	gene_id "G4P62_018373"; transcript_id "gnl|WGS:JAAVVJ|G4P62_T030507"; gbkey "CDS"; locus_tag "G4P62_018373"; orig_transcript_id "gnl|WGS:JAAVVJ|G4P62_T030507"; product "transcript variant X1"; protein_id "KAF7225316.1"; exon_number "2";
CM025011.1	Genbank	CDS	7276270	7276496	.	+	1	gene_id "G4P62_018373"; transcript_id "gnl|WGS:JAAVVJ|G4P62_T030507"; gbkey "CDS"; locus_tag "G4P62_018373"; orig_transcript_id "gnl|WGS:JAAVVJ|G4P62_T030507"; product "transcript variant X1"; protein_id "KAF7225316.1"; exon_number "3";
CM025011.1	Genbank	CDS	7278289	7278469	.	+	2	gene_id "G4P62_018373"; transcript_id "gnl|WGS:JAAVVJ|G4P62_T030507"; gbkey "CDS"; locus_tag "G4P62_018373"; orig_transcript_id "gnl|WGS:JAAVVJ|G4P62_T030507"; product "transcript variant X1"; protein_id "KAF7225316.1"; exon_number "4";
CM025011.1	Genbank	CDS	7278912	7279063	.	+	1	gene_id "G4P62_018373"; transcript_id "gnl|WGS:JAAVVJ|G4P62_T030507"; gbkey "CDS"; locus_tag "G4P62_018373"; orig_transcript_id "gnl|WGS:JAAVVJ|G4P62_T030507"; product "transcript variant X1"; protein_id "KAF7225316.1"; exon_number "5";
CM025011.1	Genbank	CDS	7279259	7279392	.	+	2	gene_id "G4P62_018373"; transcript_id "gnl|WGS:JAAVVJ|G4P62_T030507"; gbkey "CDS"; locus_tag "G4P62_018373"; orig_transcript_id "gnl|WGS:JAAVVJ|G4P62_T030507"; product "transcript variant X1"; protein_id "KAF7225316.1"; exon_number "6";
CM025011.1	Genbank	CDS	7279669	7279758	.	+	0	gene_id "G4P62_018373"; transcript_id "gnl|WGS:JAAVVJ|G4P62_T030507"; gbkey "CDS"; locus_tag "G4P62_018373"; orig_transcript_id "gnl|WGS:JAAVVJ|G4P62_T030507"; product "transcript variant X1"; protein_id "KAF7225316.1"; exon_number "7";
CM025011.1	Genbank	CDS	7280167	7280280	.	+	0	gene_id "G4P62_018373"; transcript_id "gnl|WGS:JAAVVJ|G4P62_T030507"; gbkey "CDS"; locus_tag "G4P62_018373"; orig_transcript_id "gnl|WGS:JAAVVJ|G4P62_T030507"; product "transcript variant X1"; protein_id "KAF7225316.1"; exon_number "8";
CM025011.1	Genbank	CDS	7281201	7281289	.	+	0	gene_id "G4P62_018373"; transcript_id "gnl|WGS:JAAVVJ|G4P62_T030507"; gbkey "CDS"; locus_tag "G4P62_018373"; orig_transcript_id "gnl|WGS:JAAVVJ|G4P62_T030507"; product "transcript variant X1"; protein_id "KAF7225316.1"; exon_number "9";
CM025011.1	Genbank	CDS	7281913	7281988	.	+	1	gene_id "G4P62_018373"; transcript_id "gnl|WGS:JAAVVJ|G4P62_T030507"; gbkey "CDS"; locus_tag "G4P62_018373"; orig_transcript_id "gnl|WGS:JAAVVJ|G4P62_T030507"; product "transcript variant X1"; protein_id "KAF7225316.1"; exon_number "10";
CM025011.1	Genbank	CDS	7282171	7282259	.	+	0	gene_id "G4P62_018373"; transcript_id "gnl|WGS:JAAVVJ|G4P62_T030507"; gbkey "CDS"; locus_tag "G4P62_018373"; orig_transcript_id "gnl|WGS:JAAVVJ|G4P62_T030507"; product "transcript variant X1"; protein_id "KAF7225316.1"; exon_number "11";
CM025011.1	Genbank	CDS	7285563	7285696	.	+	1	gene_id "G4P62_018373"; transcript_id "gnl|WGS:JAAVVJ|G4P62_T030507"; gbkey "CDS"; locus_tag "G4P62_018373"; orig_transcript_id "gnl|WGS:JAAVVJ|G4P62_T030507"; product "transcript variant X1"; protein_id "KAF7225316.1"; exon_number "12";
CM025011.1	Genbank	CDS	7288659	7288859	.	+	2	gene_id "G4P62_018373"; transcript_id "gnl|WGS:JAAVVJ|G4P62_T030507"; gbkey "CDS"; locus_tag "G4P62_018373"; orig_transcript_id "gnl|WGS:JAAVVJ|G4P62_T030507"; product "transcript variant X1"; protein_id "KAF7225316.1"; exon_number "13";
CM025011.1	Genbank	CDS	7288928	7289087	.	+	2	gene_id "G4P62_018373"; transcript_id "gnl|WGS:JAAVVJ|G4P62_T030507"; gbkey "CDS"; locus_tag "G4P62_018373"; orig_transcript_id "gnl|WGS:JAAVVJ|G4P62_T030507"; product "transcript variant X1"; protein_id "KAF7225316.1"; exon_number "14";
CM025011.1	Genbank	CDS	7292289	7292469	.	+	1	gene_id "G4P62_018373"; transcript_id "gnl|WGS:JAAVVJ|G4P62_T030507"; gbkey "CDS"; locus_tag "G4P62_018373"; orig_transcript_id "gnl|WGS:JAAVVJ|G4P62_T030507"; product "transcript variant X1"; protein_id "KAF7225316.1"; exon_number "15";
CM025011.1	Genbank	start_codon	7275836	7275838	.	+	0	gene_id "G4P62_018373"; transcript_id "gnl|WGS:JAAVVJ|G4P62_T030507"; gbkey "CDS"; locus_tag "G4P62_018373"; orig_transcript_id "gnl|WGS:JAAVVJ|G4P62_T030507"; product "transcript variant X1"; protein_id "KAF7225316.1"; exon_number "2";
CM025011.1	Genbank	stop_codon	7292470	7292472	.	+	0	gene_id "G4P62_018373"; transcript_id "gnl|WGS:JAAVVJ|G4P62_T030507"; gbkey "CDS"; locus_tag "G4P62_018373"; orig_transcript_id "gnl|WGS:JAAVVJ|G4P62_T030507"; product "transcript variant X1"; protein_id "KAF7225316.1"; exon_number "15";
CM025011.1	Genbank	transcript	7270729	7293136	.	+	.	gene_id "G4P62_018373"; transcript_id "gnl|WGS:JAAVVJ|G4P62_T030508"; gbkey "mRNA"; locus_tag "G4P62_018373"; note "transcript variant X3"; orig_protein_id "gnl|WGS:JAAVVJ|G4P62_P030508"; orig_transcript_id "gnl|WGS:JAAVVJ|G4P62_T030508"; product "synaptic vesicle glycoprotein 2B-like"; transcript_biotype "mRNA";
CM025011.1	Genbank	exon	7270729	7270861	.	+	.	gene_id "G4P62_018373"; transcript_id "gnl|WGS:JAAVVJ|G4P62_T030508"; locus_tag "G4P62_018373"; note "transcript variant X3"; orig_protein_id "gnl|WGS:JAAVVJ|G4P62_P030508"; orig_transcript_id "gnl|WGS:JAAVVJ|G4P62_T030508"; product "synaptic vesicle glycoprotein 2B-like"; transcript_biotype "mRNA"; exon_number "1";
CM025011.1	Genbank	exon	7275660	7276071	.	+	.	gene_id "G4P62_018373"; transcript_id "gnl|WGS:JAAVVJ|G4P62_T030508"; locus_tag "G4P62_018373"; note "transcript variant X3"; orig_protein_id "gnl|WGS:JAAVVJ|G4P62_P030508"; orig_transcript_id "gnl|WGS:JAAVVJ|G4P62_T030508"; product "synaptic vesicle glycoprotein 2B-like"; transcript_biotype "mRNA"; exon_number "2";
CM025011.1	Genbank	exon	7276270	7276496	.	+	.	gene_id "G4P62_018373"; transcript_id "gnl|WGS:JAAVVJ|G4P62_T030508"; locus_tag "G4P62_018373"; note "transcript variant X3"; orig_protein_id "gnl|WGS:JAAVVJ|G4P62_P030508"; orig_transcript_id "gnl|WGS:JAAVVJ|G4P62_T030508"; product "synaptic vesicle glycoprotein 2B-like"; transcript_biotype "mRNA"; exon_number "3";
CM025011.1	Genbank	exon	7278289	7278469	.	+	.	gene_id "G4P62_018373"; transcript_id "gnl|WGS:JAAVVJ|G4P62_T030508"; locus_tag "G4P62_018373"; note "transcript variant X3"; orig_protein_id "gnl|WGS:JAAVVJ|G4P62_P030508"; orig_transcript_id "gnl|WGS:JAAVVJ|G4P62_T030508"; product "synaptic vesicle glycoprotein 2B-like"; transcript_biotype "mRNA"; exon_number "4";
CM025011.1	Genbank	exon	7278912	7279063	.	+	.	gene_id "G4P62_018373"; transcript_id "gnl|WGS:JAAVVJ|G4P62_T030508"; locus_tag "G4P62_018373"; note "transcript variant X3"; orig_protein_id "gnl|WGS:JAAVVJ|G4P62_P030508"; orig_transcript_id "gnl|WGS:JAAVVJ|G4P62_T030508"; product "synaptic vesicle glycoprotein 2B-like"; transcript_biotype "mRNA"; exon_number "5";
CM025011.1	Genbank	exon	7279259	7279392	.	+	.	gene_id "G4P62_018373"; transcript_id "gnl|WGS:JAAVVJ|G4P62_T030508"; locus_tag "G4P62_018373"; note "transcript variant X3"; orig_protein_id "gnl|WGS:JAAVVJ|G4P62_P030508"; orig_transcript_id "gnl|WGS:JAAVVJ|G4P62_T030508"; product "synaptic vesicle glycoprotein 2B-like"; transcript_biotype "mRNA"; exon_number "6";
CM025011.1	Genbank	exon	7279669	7279758	.	+	.	gene_id "G4P62_018373"; transcript_id "gnl|WGS:JAAVVJ|G4P62_T030508"; locus_tag "G4P62_018373"; note "transcript variant X3"; orig_protein_id "gnl|WGS:JAAVVJ|G4P62_P030508"; orig_transcript_id "gnl|WGS:JAAVVJ|G4P62_T030508"; product "synaptic vesicle glycoprotein 2B-like"; transcript_biotype "mRNA"; exon_number "7";
CM025011.1	Genbank	exon	7280167	7280280	.	+	.	gene_id "G4P62_018373"; transcript_id "gnl|WGS:JAAVVJ|G4P62_T030508"; locus_tag "G4P62_018373"; note "transcript variant X3"; orig_protein_id "gnl|WGS:JAAVVJ|G4P62_P030508"; orig_transcript_id "gnl|WGS:JAAVVJ|G4P62_T030508"; product "synaptic vesicle glycoprotein 2B-like"; transcript_biotype "mRNA"; exon_number "8";
CM025011.1	Genbank	exon	7281201	7281289	.	+	.	gene_id "G4P62_018373"; transcript_id "gnl|WGS:JAAVVJ|G4P62_T030508"; locus_tag "G4P62_018373"; note "transcript variant X3"; orig_protein_id "gnl|WGS:JAAVVJ|G4P62_P030508"; orig_transcript_id "gnl|WGS:JAAVVJ|G4P62_T030508"; product "synaptic vesicle glycoprotein 2B-like"; transcript_biotype "mRNA"; exon_number "9";
CM025011.1	Genbank	exon	7281913	7281988	.	+	.	gene_id "G4P62_018373"; transcript_id "gnl|WGS:JAAVVJ|G4P62_T030508"; locus_tag "G4P62_018373"; note "transcript variant X3"; orig_protein_id "gnl|WGS:JAAVVJ|G4P62_P030508"; orig_transcript_id "gnl|WGS:JAAVVJ|G4P62_T030508"; product "synaptic vesicle glycoprotein 2B-like"; transcript_biotype "mRNA"; exon_number "10";
CM025011.1	Genbank	exon	7282171	7282259	.	+	.	gene_id "G4P62_018373"; transcript_id "gnl|WGS:JAAVVJ|G4P62_T030508"; locus_tag "G4P62_018373"; note "transcript variant X3"; orig_protein_id "gnl|WGS:JAAVVJ|G4P62_P030508"; orig_transcript_id "gnl|WGS:JAAVVJ|G4P62_T030508"; product "synaptic vesicle glycoprotein 2B-like"; transcript_biotype "mRNA"; exon_number "11";
CM025011.1	Genbank	exon	7285563	7285696	.	+	.	gene_id "G4P62_018373"; transcript_id "gnl|WGS:JAAVVJ|G4P62_T030508"; locus_tag "G4P62_018373"; note "transcript variant X3"; orig_protein_id "gnl|WGS:JAAVVJ|G4P62_P030508"; orig_transcript_id "gnl|WGS:JAAVVJ|G4P62_T030508"; product "synaptic vesicle glycoprotein 2B-like"; transcript_biotype "mRNA"; exon_number "12";
CM025011.1	Genbank	exon	7288659	7288859	.	+	.	gene_id "G4P62_018373"; transcript_id "gnl|WGS:JAAVVJ|G4P62_T030508"; locus_tag "G4P62_018373"; note "transcript variant X3"; orig_protein_id "gnl|WGS:JAAVVJ|G4P62_P030508"; orig_transcript_id "gnl|WGS:JAAVVJ|G4P62_T030508"; product "synaptic vesicle glycoprotein 2B-like"; transcript_biotype "mRNA"; exon_number "13";
CM025011.1	Genbank	exon	7288928	7289087	.	+	.	gene_id "G4P62_018373"; transcript_id "gnl|WGS:JAAVVJ|G4P62_T030508"; locus_tag "G4P62_018373"; note "transcript variant X3"; orig_protein_id "gnl|WGS:JAAVVJ|G4P62_P030508"; orig_transcript_id "gnl|WGS:JAAVVJ|G4P62_T030508"; product "synaptic vesicle glycoprotein 2B-like"; transcript_biotype "mRNA"; exon_number "14";
CM025011.1	Genbank	exon	7292289	7293136	.	+	.	gene_id "G4P62_018373"; transcript_id "gnl|WGS:JAAVVJ|G4P62_T030508"; locus_tag "G4P62_018373"; note "transcript variant X3"; orig_protein_id "gnl|WGS:JAAVVJ|G4P62_P030508"; orig_transcript_id "gnl|WGS:JAAVVJ|G4P62_T030508"; product "synaptic vesicle glycoprotein 2B-like"; transcript_biotype "mRNA"; exon_number "15";
CM025011.1	Genbank	CDS	7275836	7276071	.	+	0	gene_id "G4P62_018373"; transcript_id "gnl|WGS:JAAVVJ|G4P62_T030508"; gbkey "CDS"; locus_tag "G4P62_018373"; orig_transcript_id "gnl|WGS:JAAVVJ|G4P62_T030508"; product "transcript variant X3"; protein_id "KAF7225317.1"; exon_number "2";
CM025011.1	Genbank	CDS	7276270	7276496	.	+	1	gene_id "G4P62_018373"; transcript_id "gnl|WGS:JAAVVJ|G4P62_T030508"; gbkey "CDS"; locus_tag "G4P62_018373"; orig_transcript_id "gnl|WGS:JAAVVJ|G4P62_T030508"; product "transcript variant X3"; protein_id "KAF7225317.1"; exon_number "3";
CM025011.1	Genbank	CDS	7278289	7278469	.	+	2	gene_id "G4P62_018373"; transcript_id "gnl|WGS:JAAVVJ|G4P62_T030508"; gbkey "CDS"; locus_tag "G4P62_018373"; orig_transcript_id "gnl|WGS:JAAVVJ|G4P62_T030508"; product "transcript variant X3"; protein_id "KAF7225317.1"; exon_number "4";
CM025011.1	Genbank	CDS	7278912	7279063	.	+	1	gene_id "G4P62_018373"; transcript_id "gnl|WGS:JAAVVJ|G4P62_T030508"; gbkey "CDS"; locus_tag "G4P62_018373"; orig_transcript_id "gnl|WGS:JAAVVJ|G4P62_T030508"; product "transcript variant X3"; protein_id "KAF7225317.1"; exon_number "5";
CM025011.1	Genbank	CDS	7279259	7279392	.	+	2	gene_id "G4P62_018373"; transcript_id "gnl|WGS:JAAVVJ|G4P62_T030508"; gbkey "CDS"; locus_tag "G4P62_018373"; orig_transcript_id "gnl|WGS:JAAVVJ|G4P62_T030508"; product "transcript variant X3"; protein_id "KAF7225317.1"; exon_number "6";
CM025011.1	Genbank	CDS	7279669	7279758	.	+	0	gene_id "G4P62_018373"; transcript_id "gnl|WGS:JAAVVJ|G4P62_T030508"; gbkey "CDS"; locus_tag "G4P62_018373"; orig_transcript_id "gnl|WGS:JAAVVJ|G4P62_T030508"; product "transcript variant X3"; protein_id "KAF7225317.1"; exon_number "7";
CM025011.1	Genbank	CDS	7280167	7280280	.	+	0	gene_id "G4P62_018373"; transcript_id "gnl|WGS:JAAVVJ|G4P62_T030508"; gbkey "CDS"; locus_tag "G4P62_018373"; orig_transcript_id "gnl|WGS:JAAVVJ|G4P62_T030508"; product "transcript variant X3"; protein_id "KAF7225317.1"; exon_number "8";
CM025011.1	Genbank	CDS	7281201	7281289	.	+	0	gene_id "G4P62_018373"; transcript_id "gnl|WGS:JAAVVJ|G4P62_T030508"; gbkey "CDS"; locus_tag "G4P62_018373"; orig_transcript_id "gnl|WGS:JAAVVJ|G4P62_T030508"; product "transcript variant X3"; protein_id "KAF7225317.1"; exon_number "9";
CM025011.1	Genbank	CDS	7281913	7281988	.	+	1	gene_id "G4P62_018373"; transcript_id "gnl|WGS:JAAVVJ|G4P62_T030508"; gbkey "CDS"; locus_tag "G4P62_018373"; orig_transcript_id "gnl|WGS:JAAVVJ|G4P62_T030508"; product "transcript variant X3"; protein_id "KAF7225317.1"; exon_number "10";
CM025011.1	Genbank	CDS	7282171	7282259	.	+	0	gene_id "G4P62_018373"; transcript_id "gnl|WGS:JAAVVJ|G4P62_T030508"; gbkey "CDS"; locus_tag "G4P62_018373"; orig_transcript_id "gnl|WGS:JAAVVJ|G4P62_T030508"; product "transcript variant X3"; protein_id "KAF7225317.1"; exon_number "11";
CM025011.1	Genbank	CDS	7285563	7285696	.	+	1	gene_id "G4P62_018373"; transcript_id "gnl|WGS:JAAVVJ|G4P62_T030508"; gbkey "CDS"; locus_tag "G4P62_018373"; orig_transcript_id "gnl|WGS:JAAVVJ|G4P62_T030508"; product "transcript variant X3"; protein_id "KAF7225317.1"; exon_number "12";
CM025011.1	Genbank	CDS	7288659	7288859	.	+	2	gene_id "G4P62_018373"; transcript_id "gnl|WGS:JAAVVJ|G4P62_T030508"; gbkey "CDS"; locus_tag "G4P62_018373"; orig_transcript_id "gnl|WGS:JAAVVJ|G4P62_T030508"; product "transcript variant X3"; protein_id "KAF7225317.1"; exon_number "13";
CM025011.1	Genbank	CDS	7288928	7289087	.	+	2	gene_id "G4P62_018373"; transcript_id "gnl|WGS:JAAVVJ|G4P62_T030508"; gbkey "CDS"; locus_tag "G4P62_018373"; orig_transcript_id "gnl|WGS:JAAVVJ|G4P62_T030508"; product "transcript variant X3"; protein_id "KAF7225317.1"; exon_number "14";
CM025011.1	Genbank	CDS	7292289	7292469	.	+	1	gene_id "G4P62_018373"; transcript_id "gnl|WGS:JAAVVJ|G4P62_T030508"; gbkey "CDS"; locus_tag "G4P62_018373"; orig_transcript_id "gnl|WGS:JAAVVJ|G4P62_T030508"; product "transcript variant X3"; protein_id "KAF7225317.1"; exon_number "15";
CM025011.1	Genbank	start_codon	7275836	7275838	.	+	0	gene_id "G4P62_018373"; transcript_id "gnl|WGS:JAAVVJ|G4P62_T030508"; gbkey "CDS"; locus_tag "G4P62_018373"; orig_transcript_id "gnl|WGS:JAAVVJ|G4P62_T030508"; product "transcript variant X3"; protein_id "KAF7225317.1"; exon_number "2";
CM025011.1	Genbank	stop_codon	7292470	7292472	.	+	0	gene_id "G4P62_018373"; transcript_id "gnl|WGS:JAAVVJ|G4P62_T030508"; gbkey "CDS"; locus_tag "G4P62_018373"; orig_transcript_id "gnl|WGS:JAAVVJ|G4P62_T030508"; product "transcript variant X3"; protein_id "KAF7225317.1"; exon_number "15";
CM025011.1	Genbank	gene	7294064	7306897	.	-	.	gene_id "G4P62_018372"; transcript_id ""; description "aminopeptidase N-like"; gbkey "Gene"; gene_biotype "protein_coding"; locus_tag "G4P62_018372"; note "LOC107396203";
CM025011.1	Genbank	transcript	7294064	7306897	.	-	.	gene_id "G4P62_018372"; transcript_id "gnl|WGS:JAAVVJ|G4P62_T030505"; gbkey "mRNA"; locus_tag "G4P62_018372"; orig_protein_id "gnl|WGS:JAAVVJ|G4P62_P030505"; orig_transcript_id "gnl|WGS:JAAVVJ|G4P62_T030505"; product "aminopeptidase N-like"; transcript_biotype "mRNA";
CM025011.1	Genbank	exon	7306687	7306897	.	-	.	gene_id "G4P62_018372"; transcript_id "gnl|WGS:JAAVVJ|G4P62_T030505"; locus_tag "G4P62_018372"; orig_protein_id "gnl|WGS:JAAVVJ|G4P62_P030505"; orig_transcript_id "gnl|WGS:JAAVVJ|G4P62_T030505"; product "aminopeptidase N-like"; transcript_biotype "mRNA"; exon_number "1";
CM025011.1	Genbank	exon	7306237	7306566	.	-	.	gene_id "G4P62_018372"; transcript_id "gnl|WGS:JAAVVJ|G4P62_T030505"; locus_tag "G4P62_018372"; orig_protein_id "gnl|WGS:JAAVVJ|G4P62_P030505"; orig_transcript_id "gnl|WGS:JAAVVJ|G4P62_T030505"; product "aminopeptidase N-like"; transcript_biotype "mRNA"; exon_number "2";
CM025011.1	Genbank	exon	7303892	7304078	.	-	.	gene_id "G4P62_018372"; transcript_id "gnl|WGS:JAAVVJ|G4P62_T030505"; locus_tag "G4P62_018372"; orig_protein_id "gnl|WGS:JAAVVJ|G4P62_P030505"; orig_transcript_id "gnl|WGS:JAAVVJ|G4P62_T030505"; product "aminopeptidase N-like"; transcript_biotype "mRNA"; exon_number "3";
CM025011.1	Genbank	exon	7303686	7303828	.	-	.	gene_id "G4P62_018372"; transcript_id "gnl|WGS:JAAVVJ|G4P62_T030505"; locus_tag "G4P62_018372"; orig_protein_id "gnl|WGS:JAAVVJ|G4P62_P030505"; orig_transcript_id "gnl|WGS:JAAVVJ|G4P62_T030505"; product "aminopeptidase N-like"; transcript_biotype "mRNA"; exon_number "4";
CM025011.1	Genbank	exon	7303460	7303596	.	-	.	gene_id "G4P62_018372"; transcript_id "gnl|WGS:JAAVVJ|G4P62_T030505"; locus_tag "G4P62_018372"; orig_protein_id "gnl|WGS:JAAVVJ|G4P62_P030505"; orig_transcript_id "gnl|WGS:JAAVVJ|G4P62_T030505"; product "aminopeptidase N-like"; transcript_biotype "mRNA"; exon_number "5";
CM025011.1	Genbank	exon	7303232	7303358	.	-	.	gene_id "G4P62_018372"; transcript_id "gnl|WGS:JAAVVJ|G4P62_T030505"; locus_tag "G4P62_018372"; orig_protein_id "gnl|WGS:JAAVVJ|G4P62_P030505"; orig_transcript_id "gnl|WGS:JAAVVJ|G4P62_T030505"; product "aminopeptidase N-like"; transcript_biotype "mRNA"; exon_number "6";
CM025011.1	Genbank	exon	7303008	7303162	.	-	.	gene_id "G4P62_018372"; transcript_id "gnl|WGS:JAAVVJ|G4P62_T030505"; locus_tag "G4P62_018372"; orig_protein_id "gnl|WGS:JAAVVJ|G4P62_P030505"; orig_transcript_id "gnl|WGS:JAAVVJ|G4P62_T030505"; product "aminopeptidase N-like"; transcript_biotype "mRNA"; exon_number "7";
CM025011.1	Genbank	exon	7302824	7302937	.	-	.	gene_id "G4P62_018372"; transcript_id "gnl|WGS:JAAVVJ|G4P62_T030505"; locus_tag "G4P62_018372"; orig_protein_id "gnl|WGS:JAAVVJ|G4P62_P030505"; orig_transcript_id "gnl|WGS:JAAVVJ|G4P62_T030505"; product "aminopeptidase N-like"; transcript_biotype "mRNA"; exon_number "8";
CM025011.1	Genbank	exon	7302606	7302749	.	-	.	gene_id "G4P62_018372"; transcript_id "gnl|WGS:JAAVVJ|G4P62_T030505"; locus_tag "G4P62_018372"; orig_protein_id "gnl|WGS:JAAVVJ|G4P62_P030505"; orig_transcript_id "gnl|WGS:JAAVVJ|G4P62_T030505"; product "aminopeptidase N-like"; transcript_biotype "mRNA"; exon_number "9";
CM025011.1	Genbank	exon	7302356	7302421	.	-	.	gene_id "G4P62_018372"; transcript_id "gnl|WGS:JAAVVJ|G4P62_T030505"; locus_tag "G4P62_018372"; orig_protein_id "gnl|WGS:JAAVVJ|G4P62_P030505"; orig_transcript_id "gnl|WGS:JAAVVJ|G4P62_T030505"; product "aminopeptidase N-like"; transcript_biotype "mRNA"; exon_number "10";
CM025011.1	Genbank	exon	7302214	7302279	.	-	.	gene_id "G4P62_018372"; transcript_id "gnl|WGS:JAAVVJ|G4P62_T030505"; locus_tag "G4P62_018372"; orig_protein_id "gnl|WGS:JAAVVJ|G4P62_P030505"; orig_transcript_id "gnl|WGS:JAAVVJ|G4P62_T030505"; product "aminopeptidase N-like"; transcript_biotype "mRNA"; exon_number "11";
CM025011.1	Genbank	exon	7301908	7302080	.	-	.	gene_id "G4P62_018372"; transcript_id "gnl|WGS:JAAVVJ|G4P62_T030505"; locus_tag "G4P62_018372"; orig_protein_id "gnl|WGS:JAAVVJ|G4P62_P030505"; orig_transcript_id "gnl|WGS:JAAVVJ|G4P62_T030505"; product "aminopeptidase N-like"; transcript_biotype "mRNA"; exon_number "12";
CM025011.1	Genbank	exon	7301747	7301826	.	-	.	gene_id "G4P62_018372"; transcript_id "gnl|WGS:JAAVVJ|G4P62_T030505"; locus_tag "G4P62_018372"; orig_protein_id "gnl|WGS:JAAVVJ|G4P62_P030505"; orig_transcript_id "gnl|WGS:JAAVVJ|G4P62_T030505"; product "aminopeptidase N-like"; transcript_biotype "mRNA"; exon_number "13";
CM025011.1	Genbank	exon	7301549	7301679	.	-	.	gene_id "G4P62_018372"; transcript_id "gnl|WGS:JAAVVJ|G4P62_T030505"; locus_tag "G4P62_018372"; orig_protein_id "gnl|WGS:JAAVVJ|G4P62_P030505"; orig_transcript_id "gnl|WGS:JAAVVJ|G4P62_T030505"; product "aminopeptidase N-like"; transcript_biotype "mRNA"; exon_number "14";
CM025011.1	Genbank	exon	7300338	7300393	.	-	.	gene_id "G4P62_018372"; transcript_id "gnl|WGS:JAAVVJ|G4P62_T030505"; locus_tag "G4P62_018372"; orig_protein_id "gnl|WGS:JAAVVJ|G4P62_P030505"; orig_transcript_id "gnl|WGS:JAAVVJ|G4P62_T030505"; product "aminopeptidase N-like"; transcript_biotype "mRNA"; exon_number "15";
CM025011.1	Genbank	exon	7299224	7299371	.	-	.	gene_id "G4P62_018372"; transcript_id "gnl|WGS:JAAVVJ|G4P62_T030505"; locus_tag "G4P62_018372"; orig_protein_id "gnl|WGS:JAAVVJ|G4P62_P030505"; orig_transcript_id "gnl|WGS:JAAVVJ|G4P62_T030505"; product "aminopeptidase N-like"; transcript_biotype "mRNA"; exon_number "16";
CM025011.1	Genbank	exon	7299041	7299132	.	-	.	gene_id "G4P62_018372"; transcript_id "gnl|WGS:JAAVVJ|G4P62_T030505"; locus_tag "G4P62_018372"; orig_protein_id "gnl|WGS:JAAVVJ|G4P62_P030505"; orig_transcript_id "gnl|WGS:JAAVVJ|G4P62_T030505"; product "aminopeptidase N-like"; transcript_biotype "mRNA"; exon_number "17";
CM025011.1	Genbank	exon	7298681	7298791	.	-	.	gene_id "G4P62_018372"; transcript_id "gnl|WGS:JAAVVJ|G4P62_T030505"; locus_tag "G4P62_018372"; orig_protein_id "gnl|WGS:JAAVVJ|G4P62_P030505"; orig_transcript_id "gnl|WGS:JAAVVJ|G4P62_T030505"; product "aminopeptidase N-like"; transcript_biotype "mRNA"; exon_number "18";
CM025011.1	Genbank	exon	7297366	7297533	.	-	.	gene_id "G4P62_018372"; transcript_id "gnl|WGS:JAAVVJ|G4P62_T030505"; locus_tag "G4P62_018372"; orig_protein_id "gnl|WGS:JAAVVJ|G4P62_P030505"; orig_transcript_id "gnl|WGS:JAAVVJ|G4P62_T030505"; product "aminopeptidase N-like"; transcript_biotype "mRNA"; exon_number "19";
CM025011.1	Genbank	exon	7295536	7295676	.	-	.	gene_id "G4P62_018372"; transcript_id "gnl|WGS:JAAVVJ|G4P62_T030505"; locus_tag "G4P62_018372"; orig_protein_id "gnl|WGS:JAAVVJ|G4P62_P030505"; orig_transcript_id "gnl|WGS:JAAVVJ|G4P62_T030505"; product "aminopeptidase N-like"; transcript_biotype "mRNA"; exon_number "20";
CM025011.1	Genbank	exon	7295228	7295309	.	-	.	gene_id "G4P62_018372"; transcript_id "gnl|WGS:JAAVVJ|G4P62_T030505"; locus_tag "G4P62_018372"; orig_protein_id "gnl|WGS:JAAVVJ|G4P62_P030505"; orig_transcript_id "gnl|WGS:JAAVVJ|G4P62_T030505"; product "aminopeptidase N-like"; transcript_biotype "mRNA"; exon_number "21";
CM025011.1	Genbank	exon	7294064	7295160	.	-	.	gene_id "G4P62_018372"; transcript_id "gnl|WGS:JAAVVJ|G4P62_T030505"; locus_tag "G4P62_018372"; orig_protein_id "gnl|WGS:JAAVVJ|G4P62_P030505"; orig_transcript_id "gnl|WGS:JAAVVJ|G4P62_T030505"; product "aminopeptidase N-like"; transcript_biotype "mRNA"; exon_number "22";
CM025011.1	Genbank	CDS	7306237	7306273	.	-	0	gene_id "G4P62_018372"; transcript_id "gnl|WGS:JAAVVJ|G4P62_T030505"; gbkey "CDS"; locus_tag "G4P62_018372"; orig_transcript_id "gnl|WGS:JAAVVJ|G4P62_T030505"; product "aminopeptidase N-like"; protein_id "KAF7225314.1"; exon_number "2";
CM025011.1	Genbank	CDS	7303892	7304078	.	-	2	gene_id "G4P62_018372"; transcript_id "gnl|WGS:JAAVVJ|G4P62_T030505"; gbkey "CDS"; locus_tag "G4P62_018372"; orig_transcript_id "gnl|WGS:JAAVVJ|G4P62_T030505"; product "aminopeptidase N-like"; protein_id "KAF7225314.1"; exon_number "3";
CM025011.1	Genbank	CDS	7303686	7303828	.	-	1	gene_id "G4P62_018372"; transcript_id "gnl|WGS:JAAVVJ|G4P62_T030505"; gbkey "CDS"; locus_tag "G4P62_018372"; orig_transcript_id "gnl|WGS:JAAVVJ|G4P62_T030505"; product "aminopeptidase N-like"; protein_id "KAF7225314.1"; exon_number "4";
CM025011.1	Genbank	CDS	7303460	7303596	.	-	2	gene_id "G4P62_018372"; transcript_id "gnl|WGS:JAAVVJ|G4P62_T030505"; gbkey "CDS"; locus_tag "G4P62_018372"; orig_transcript_id "gnl|WGS:JAAVVJ|G4P62_T030505"; product "aminopeptidase N-like"; protein_id "KAF7225314.1"; exon_number "5";
CM025011.1	Genbank	CDS	7303232	7303358	.	-	0	gene_id "G4P62_018372"; transcript_id "gnl|WGS:JAAVVJ|G4P62_T030505"; gbkey "CDS"; locus_tag "G4P62_018372"; orig_transcript_id "gnl|WGS:JAAVVJ|G4P62_T030505"; product "aminopeptidase N-like"; protein_id "KAF7225314.1"; exon_number "6";
CM025011.1	Genbank	CDS	7303008	7303162	.	-	2	gene_id "G4P62_018372"; transcript_id "gnl|WGS:JAAVVJ|G4P62_T030505"; gbkey "CDS"; locus_tag "G4P62_018372"; orig_transcript_id "gnl|WGS:JAAVVJ|G4P62_T030505"; product "aminopeptidase N-like"; protein_id "KAF7225314.1"; exon_number "7";
CM025011.1	Genbank	CDS	7302824	7302937	.	-	0	gene_id "G4P62_018372"; transcript_id "gnl|WGS:JAAVVJ|G4P62_T030505"; gbkey "CDS"; locus_tag "G4P62_018372"; orig_transcript_id "gnl|WGS:JAAVVJ|G4P62_T030505"; product "aminopeptidase N-like"; protein_id "KAF7225314.1"; exon_number "8";
CM025011.1	Genbank	CDS	7302606	7302749	.	-	0	gene_id "G4P62_018372"; transcript_id "gnl|WGS:JAAVVJ|G4P62_T030505"; gbkey "CDS"; locus_tag "G4P62_018372"; orig_transcript_id "gnl|WGS:JAAVVJ|G4P62_T030505"; product "aminopeptidase N-like"; protein_id "KAF7225314.1"; exon_number "9";
CM025011.1	Genbank	CDS	7302356	7302421	.	-	0	gene_id "G4P62_018372"; transcript_id "gnl|WGS:JAAVVJ|G4P62_T030505"; gbkey "CDS"; locus_tag "G4P62_018372"; orig_transcript_id "gnl|WGS:JAAVVJ|G4P62_T030505"; product "aminopeptidase N-like"; protein_id "KAF7225314.1"; exon_number "10";
CM025011.1	Genbank	CDS	7302214	7302279	.	-	0	gene_id "G4P62_018372"; transcript_id "gnl|WGS:JAAVVJ|G4P62_T030505"; gbkey "CDS"; locus_tag "G4P62_018372"; orig_transcript_id "gnl|WGS:JAAVVJ|G4P62_T030505"; product "aminopeptidase N-like"; protein_id "KAF7225314.1"; exon_number "11";
CM025011.1	Genbank	CDS	7301908	7302080	.	-	0	gene_id "G4P62_018372"; transcript_id "gnl|WGS:JAAVVJ|G4P62_T030505"; gbkey "CDS"; locus_tag "G4P62_018372"; orig_transcript_id "gnl|WGS:JAAVVJ|G4P62_T030505"; product "aminopeptidase N-like"; protein_id "KAF7225314.1"; exon_number "12";
CM025011.1	Genbank	CDS	7301747	7301826	.	-	1	gene_id "G4P62_018372"; transcript_id "gnl|WGS:JAAVVJ|G4P62_T030505"; gbkey "CDS"; locus_tag "G4P62_018372"; orig_transcript_id "gnl|WGS:JAAVVJ|G4P62_T030505"; product "aminopeptidase N-like"; protein_id "KAF7225314.1"; exon_number "13";
CM025011.1	Genbank	CDS	7301549	7301679	.	-	2	gene_id "G4P62_018372"; transcript_id "gnl|WGS:JAAVVJ|G4P62_T030505"; gbkey "CDS"; locus_tag "G4P62_018372"; orig_transcript_id "gnl|WGS:JAAVVJ|G4P62_T030505"; product "aminopeptidase N-like"; protein_id "KAF7225314.1"; exon_number "14";
CM025011.1	Genbank	CDS	7300338	7300393	.	-	0	gene_id "G4P62_018372"; transcript_id "gnl|WGS:JAAVVJ|G4P62_T030505"; gbkey "CDS"; locus_tag "G4P62_018372"; orig_transcript_id "gnl|WGS:JAAVVJ|G4P62_T030505"; product "aminopeptidase N-like"; protein_id "KAF7225314.1"; exon_number "15";
CM025011.1	Genbank	CDS	7299224	7299371	.	-	1	gene_id "G4P62_018372"; transcript_id "gnl|WGS:JAAVVJ|G4P62_T030505"; gbkey "CDS"; locus_tag "G4P62_018372"; orig_transcript_id "gnl|WGS:JAAVVJ|G4P62_T030505"; product "aminopeptidase N-like"; protein_id "KAF7225314.1"; exon_number "16";
CM025011.1	Genbank	CDS	7299041	7299132	.	-	0	gene_id "G4P62_018372"; transcript_id "gnl|WGS:JAAVVJ|G4P62_T030505"; gbkey "CDS"; locus_tag "G4P62_018372"; orig_transcript_id "gnl|WGS:JAAVVJ|G4P62_T030505"; product "aminopeptidase N-like"; protein_id "KAF7225314.1"; exon_number "17";
CM025011.1	Genbank	CDS	7298681	7298791	.	-	1	gene_id "G4P62_018372"; transcript_id "gnl|WGS:JAAVVJ|G4P62_T030505"; gbkey "CDS"; locus_tag "G4P62_018372"; orig_transcript_id "gnl|WGS:JAAVVJ|G4P62_T030505"; product "aminopeptidase N-like"; protein_id "KAF7225314.1"; exon_number "18";
CM025011.1	Genbank	CDS	7297366	7297533	.	-	1	gene_id "G4P62_018372"; transcript_id "gnl|WGS:JAAVVJ|G4P62_T030505"; gbkey "CDS"; locus_tag "G4P62_018372"; orig_transcript_id "gnl|WGS:JAAVVJ|G4P62_T030505"; product "aminopeptidase N-like"; protein_id "KAF7225314.1"; exon_number "19";
CM025011.1	Genbank	CDS	7295536	7295676	.	-	1	gene_id "G4P62_018372"; transcript_id "gnl|WGS:JAAVVJ|G4P62_T030505"; gbkey "CDS"; locus_tag "G4P62_018372"; orig_transcript_id "gnl|WGS:JAAVVJ|G4P62_T030505"; product "aminopeptidase N-like"; protein_id "KAF7225314.1"; exon_number "20";
CM025011.1	Genbank	CDS	7295228	7295309	.	-	1	gene_id "G4P62_018372"; transcript_id "gnl|WGS:JAAVVJ|G4P62_T030505"; gbkey "CDS"; locus_tag "G4P62_018372"; orig_transcript_id "gnl|WGS:JAAVVJ|G4P62_T030505"; product "aminopeptidase N-like"; protein_id "KAF7225314.1"; exon_number "21";
CM025011.1	Genbank	CDS	7294996	7295160	.	-	0	gene_id "G4P62_018372"; transcript_id "gnl|WGS:JAAVVJ|G4P62_T030505"; gbkey "CDS"; locus_tag "G4P62_018372"; orig_transcript_id "gnl|WGS:JAAVVJ|G4P62_T030505"; product "aminopeptidase N-like"; protein_id "KAF7225314.1"; exon_number "22";
CM025011.1	Genbank	start_codon	7306271	7306273	.	-	0	gene_id "G4P62_018372"; transcript_id "gnl|WGS:JAAVVJ|G4P62_T030505"; gbkey "CDS"; locus_tag "G4P62_018372"; orig_transcript_id "gnl|WGS:JAAVVJ|G4P62_T030505"; product "aminopeptidase N-like"; protein_id "KAF7225314.1"; exon_number "2";
CM025011.1	Genbank	stop_codon	7294993	7294995	.	-	0	gene_id "G4P62_018372"; transcript_id "gnl|WGS:JAAVVJ|G4P62_T030505"; gbkey "CDS"; locus_tag "G4P62_018372"; orig_transcript_id "gnl|WGS:JAAVVJ|G4P62_T030505"; product "aminopeptidase N-like"; protein_id "KAF7225314.1"; exon_number "22";
CM025011.1	Genbank	gene	7317055	7332795	.	-	.	gene_id "G4P62_018371"; transcript_id ""; description "aminopeptidase Ey-like"; gbkey "Gene"; gene_biotype "protein_coding"; locus_tag "G4P62_018371"; note "LOC107396202"; partial "true";
CM025011.1	Genbank	transcript	7317055	7332795	.	-	.	gene_id "G4P62_018371"; transcript_id "gnl|WGS:JAAVVJ|G4P62_T030504"; gbkey "mRNA"; locus_tag "G4P62_018371"; orig_protein_id "gnl|WGS:JAAVVJ|G4P62_P030504"; orig_transcript_id "gnl|WGS:JAAVVJ|G4P62_T030504"; partial "true"; product "aminopeptidase Ey-like"; transcript_biotype "mRNA";
CM025011.1	Genbank	exon	7332457	7332795	.	-	.	gene_id "G4P62_018371"; transcript_id "gnl|WGS:JAAVVJ|G4P62_T030504"; locus_tag "G4P62_018371"; orig_protein_id "gnl|WGS:JAAVVJ|G4P62_P030504"; orig_transcript_id "gnl|WGS:JAAVVJ|G4P62_T030504"; partial "true"; product "aminopeptidase Ey-like"; transcript_biotype "mRNA"; exon_number "1";
CM025011.1	Genbank	exon	7331214	7331520	.	-	.	gene_id "G4P62_018371"; transcript_id "gnl|WGS:JAAVVJ|G4P62_T030504"; locus_tag "G4P62_018371"; orig_protein_id "gnl|WGS:JAAVVJ|G4P62_P030504"; orig_transcript_id "gnl|WGS:JAAVVJ|G4P62_T030504"; partial "true"; product "aminopeptidase Ey-like"; transcript_biotype "mRNA"; exon_number "2";
CM025011.1	Genbank	exon	7328570	7328712	.	-	.	gene_id "G4P62_018371"; transcript_id "gnl|WGS:JAAVVJ|G4P62_T030504"; locus_tag "G4P62_018371"; orig_protein_id "gnl|WGS:JAAVVJ|G4P62_P030504"; orig_transcript_id "gnl|WGS:JAAVVJ|G4P62_T030504"; partial "true"; product "aminopeptidase Ey-like"; transcript_biotype "mRNA"; exon_number "3";
CM025011.1	Genbank	exon	7326306	7326442	.	-	.	gene_id "G4P62_018371"; transcript_id "gnl|WGS:JAAVVJ|G4P62_T030504"; locus_tag "G4P62_018371"; orig_protein_id "gnl|WGS:JAAVVJ|G4P62_P030504"; orig_transcript_id "gnl|WGS:JAAVVJ|G4P62_T030504"; partial "true"; product "aminopeptidase Ey-like"; transcript_biotype "mRNA"; exon_number "4";
CM025011.1	Genbank	exon	7324522	7324648	.	-	.	gene_id "G4P62_018371"; transcript_id "gnl|WGS:JAAVVJ|G4P62_T030504"; locus_tag "G4P62_018371"; orig_protein_id "gnl|WGS:JAAVVJ|G4P62_P030504"; orig_transcript_id "gnl|WGS:JAAVVJ|G4P62_T030504"; partial "true"; product "aminopeptidase Ey-like"; transcript_biotype "mRNA"; exon_number "5";
CM025011.1	Genbank	exon	7323576	7323730	.	-	.	gene_id "G4P62_018371"; transcript_id "gnl|WGS:JAAVVJ|G4P62_T030504"; locus_tag "G4P62_018371"; orig_protein_id "gnl|WGS:JAAVVJ|G4P62_P030504"; orig_transcript_id "gnl|WGS:JAAVVJ|G4P62_T030504"; partial "true"; product "aminopeptidase Ey-like"; transcript_biotype "mRNA"; exon_number "6";
CM025011.1	Genbank	exon	7323171	7323284	.	-	.	gene_id "G4P62_018371"; transcript_id "gnl|WGS:JAAVVJ|G4P62_T030504"; locus_tag "G4P62_018371"; orig_protein_id "gnl|WGS:JAAVVJ|G4P62_P030504"; orig_transcript_id "gnl|WGS:JAAVVJ|G4P62_T030504"; partial "true"; product "aminopeptidase Ey-like"; transcript_biotype "mRNA"; exon_number "7";
CM025011.1	Genbank	exon	7322950	7323093	.	-	.	gene_id "G4P62_018371"; transcript_id "gnl|WGS:JAAVVJ|G4P62_T030504"; locus_tag "G4P62_018371"; orig_protein_id "gnl|WGS:JAAVVJ|G4P62_P030504"; orig_transcript_id "gnl|WGS:JAAVVJ|G4P62_T030504"; partial "true"; product "aminopeptidase Ey-like"; transcript_biotype "mRNA"; exon_number "8";
CM025011.1	Genbank	exon	7322803	7322868	.	-	.	gene_id "G4P62_018371"; transcript_id "gnl|WGS:JAAVVJ|G4P62_T030504"; locus_tag "G4P62_018371"; orig_protein_id "gnl|WGS:JAAVVJ|G4P62_P030504"; orig_transcript_id "gnl|WGS:JAAVVJ|G4P62_T030504"; partial "true"; product "aminopeptidase Ey-like"; transcript_biotype "mRNA"; exon_number "9";
CM025011.1	Genbank	exon	7322495	7322560	.	-	.	gene_id "G4P62_018371"; transcript_id "gnl|WGS:JAAVVJ|G4P62_T030504"; locus_tag "G4P62_018371"; orig_protein_id "gnl|WGS:JAAVVJ|G4P62_P030504"; orig_transcript_id "gnl|WGS:JAAVVJ|G4P62_T030504"; partial "true"; product "aminopeptidase Ey-like"; transcript_biotype "mRNA"; exon_number "10";
CM025011.1	Genbank	exon	7322181	7322353	.	-	.	gene_id "G4P62_018371"; transcript_id "gnl|WGS:JAAVVJ|G4P62_T030504"; locus_tag "G4P62_018371"; orig_protein_id "gnl|WGS:JAAVVJ|G4P62_P030504"; orig_transcript_id "gnl|WGS:JAAVVJ|G4P62_T030504"; partial "true"; product "aminopeptidase Ey-like"; transcript_biotype "mRNA"; exon_number "11";
CM025011.1	Genbank	exon	7321428	7321504	.	-	.	gene_id "G4P62_018371"; transcript_id "gnl|WGS:JAAVVJ|G4P62_T030504"; locus_tag "G4P62_018371"; orig_protein_id "gnl|WGS:JAAVVJ|G4P62_P030504"; orig_transcript_id "gnl|WGS:JAAVVJ|G4P62_T030504"; partial "true"; product "aminopeptidase Ey-like"; transcript_biotype "mRNA"; exon_number "12";
CM025011.1	Genbank	exon	7319483	7319616	.	-	.	gene_id "G4P62_018371"; transcript_id "gnl|WGS:JAAVVJ|G4P62_T030504"; locus_tag "G4P62_018371"; orig_protein_id "gnl|WGS:JAAVVJ|G4P62_P030504"; orig_transcript_id "gnl|WGS:JAAVVJ|G4P62_T030504"; partial "true"; product "aminopeptidase Ey-like"; transcript_biotype "mRNA"; exon_number "13";
CM025011.1	Genbank	exon	7319345	7319400	.	-	.	gene_id "G4P62_018371"; transcript_id "gnl|WGS:JAAVVJ|G4P62_T030504"; locus_tag "G4P62_018371"; orig_protein_id "gnl|WGS:JAAVVJ|G4P62_P030504"; orig_transcript_id "gnl|WGS:JAAVVJ|G4P62_T030504"; partial "true"; product "aminopeptidase Ey-like"; transcript_biotype "mRNA"; exon_number "14";
CM025011.1	Genbank	exon	7317055	7317202	.	-	.	gene_id "G4P62_018371"; transcript_id "gnl|WGS:JAAVVJ|G4P62_T030504"; locus_tag "G4P62_018371"; orig_protein_id "gnl|WGS:JAAVVJ|G4P62_P030504"; orig_transcript_id "gnl|WGS:JAAVVJ|G4P62_T030504"; partial "true"; product "aminopeptidase Ey-like"; transcript_biotype "mRNA"; exon_number "15";
CM025011.1	Genbank	CDS	7332457	7332778	.	-	0	gene_id "G4P62_018371"; transcript_id "gnl|WGS:JAAVVJ|G4P62_T030504"; gbkey "CDS"; locus_tag "G4P62_018371"; orig_transcript_id "gnl|WGS:JAAVVJ|G4P62_T030504"; partial "true"; product "aminopeptidase Ey-like"; protein_id "KAF7225313.1"; exon_number "1";
CM025011.1	Genbank	CDS	7331214	7331520	.	-	2	gene_id "G4P62_018371"; transcript_id "gnl|WGS:JAAVVJ|G4P62_T030504"; gbkey "CDS"; locus_tag "G4P62_018371"; orig_transcript_id "gnl|WGS:JAAVVJ|G4P62_T030504"; partial "true"; product "aminopeptidase Ey-like"; protein_id "KAF7225313.1"; exon_number "2";
CM025011.1	Genbank	CDS	7328570	7328712	.	-	1	gene_id "G4P62_018371"; transcript_id "gnl|WGS:JAAVVJ|G4P62_T030504"; gbkey "CDS"; locus_tag "G4P62_018371"; orig_transcript_id "gnl|WGS:JAAVVJ|G4P62_T030504"; partial "true"; product "aminopeptidase Ey-like"; protein_id "KAF7225313.1"; exon_number "3";
CM025011.1	Genbank	CDS	7326306	7326442	.	-	2	gene_id "G4P62_018371"; transcript_id "gnl|WGS:JAAVVJ|G4P62_T030504"; gbkey "CDS"; locus_tag "G4P62_018371"; orig_transcript_id "gnl|WGS:JAAVVJ|G4P62_T030504"; partial "true"; product "aminopeptidase Ey-like"; protein_id "KAF7225313.1"; exon_number "4";
CM025011.1	Genbank	CDS	7324522	7324648	.	-	0	gene_id "G4P62_018371"; transcript_id "gnl|WGS:JAAVVJ|G4P62_T030504"; gbkey "CDS"; locus_tag "G4P62_018371"; orig_transcript_id "gnl|WGS:JAAVVJ|G4P62_T030504"; partial "true"; product "aminopeptidase Ey-like"; protein_id "KAF7225313.1"; exon_number "5";
CM025011.1	Genbank	CDS	7323576	7323730	.	-	2	gene_id "G4P62_018371"; transcript_id "gnl|WGS:JAAVVJ|G4P62_T030504"; gbkey "CDS"; locus_tag "G4P62_018371"; orig_transcript_id "gnl|WGS:JAAVVJ|G4P62_T030504"; partial "true"; product "aminopeptidase Ey-like"; protein_id "KAF7225313.1"; exon_number "6";
CM025011.1	Genbank	CDS	7323171	7323284	.	-	0	gene_id "G4P62_018371"; transcript_id "gnl|WGS:JAAVVJ|G4P62_T030504"; gbkey "CDS"; locus_tag "G4P62_018371"; orig_transcript_id "gnl|WGS:JAAVVJ|G4P62_T030504"; partial "true"; product "aminopeptidase Ey-like"; protein_id "KAF7225313.1"; exon_number "7";
CM025011.1	Genbank	CDS	7322950	7323093	.	-	0	gene_id "G4P62_018371"; transcript_id "gnl|WGS:JAAVVJ|G4P62_T030504"; gbkey "CDS"; locus_tag "G4P62_018371"; orig_transcript_id "gnl|WGS:JAAVVJ|G4P62_T030504"; partial "true"; product "aminopeptidase Ey-like"; protein_id "KAF7225313.1"; exon_number "8";
CM025011.1	Genbank	CDS	7322803	7322868	.	-	0	gene_id "G4P62_018371"; transcript_id "gnl|WGS:JAAVVJ|G4P62_T030504"; gbkey "CDS"; locus_tag "G4P62_018371"; orig_transcript_id "gnl|WGS:JAAVVJ|G4P62_T030504"; partial "true"; product "aminopeptidase Ey-like"; protein_id "KAF7225313.1"; exon_number "9";
CM025011.1	Genbank	CDS	7322495	7322560	.	-	0	gene_id "G4P62_018371"; transcript_id "gnl|WGS:JAAVVJ|G4P62_T030504"; gbkey "CDS"; locus_tag "G4P62_018371"; orig_transcript_id "gnl|WGS:JAAVVJ|G4P62_T030504"; partial "true"; product "aminopeptidase Ey-like"; protein_id "KAF7225313.1"; exon_number "10";
CM025011.1	Genbank	CDS	7322181	7322353	.	-	0	gene_id "G4P62_018371"; transcript_id "gnl|WGS:JAAVVJ|G4P62_T030504"; gbkey "CDS"; locus_tag "G4P62_018371"; orig_transcript_id "gnl|WGS:JAAVVJ|G4P62_T030504"; partial "true"; product "aminopeptidase Ey-like"; protein_id "KAF7225313.1"; exon_number "11";
CM025011.1	Genbank	CDS	7321428	7321504	.	-	1	gene_id "G4P62_018371"; transcript_id "gnl|WGS:JAAVVJ|G4P62_T030504"; gbkey "CDS"; locus_tag "G4P62_018371"; orig_transcript_id "gnl|WGS:JAAVVJ|G4P62_T030504"; partial "true"; product "aminopeptidase Ey-like"; protein_id "KAF7225313.1"; exon_number "12";
CM025011.1	Genbank	CDS	7319483	7319616	.	-	2	gene_id "G4P62_018371"; transcript_id "gnl|WGS:JAAVVJ|G4P62_T030504"; gbkey "CDS"; locus_tag "G4P62_018371"; orig_transcript_id "gnl|WGS:JAAVVJ|G4P62_T030504"; partial "true"; product "aminopeptidase Ey-like"; protein_id "KAF7225313.1"; exon_number "13";
CM025011.1	Genbank	CDS	7319345	7319400	.	-	0	gene_id "G4P62_018371"; transcript_id "gnl|WGS:JAAVVJ|G4P62_T030504"; gbkey "CDS"; locus_tag "G4P62_018371"; orig_transcript_id "gnl|WGS:JAAVVJ|G4P62_T030504"; partial "true"; product "aminopeptidase Ey-like"; protein_id "KAF7225313.1"; exon_number "14";
CM025011.1	Genbank	CDS	7317058	7317202	.	-	1	gene_id "G4P62_018371"; transcript_id "gnl|WGS:JAAVVJ|G4P62_T030504"; gbkey "CDS"; locus_tag "G4P62_018371"; orig_transcript_id "gnl|WGS:JAAVVJ|G4P62_T030504"; partial "true"; product "aminopeptidase Ey-like"; protein_id "KAF7225313.1"; exon_number "15";
CM025011.1	Genbank	start_codon	7332776	7332778	.	-	0	gene_id "G4P62_018371"; transcript_id "gnl|WGS:JAAVVJ|G4P62_T030504"; gbkey "CDS"; locus_tag "G4P62_018371"; orig_transcript_id "gnl|WGS:JAAVVJ|G4P62_T030504"; partial "true"; product "aminopeptidase Ey-like"; protein_id "KAF7225313.1"; exon_number "1";
CM025011.1	Genbank	stop_codon	7317055	7317057	.	-	0	gene_id "G4P62_018371"; transcript_id "gnl|WGS:JAAVVJ|G4P62_T030504"; gbkey "CDS"; locus_tag "G4P62_018371"; orig_transcript_id "gnl|WGS:JAAVVJ|G4P62_T030504"; partial "true"; product "aminopeptidase Ey-like"; protein_id "KAF7225313.1"; exon_number "15";
CM025011.1	Genbank	gene	7334199	7342322	.	+	.	gene_id "G4P62_018370"; transcript_id ""; description "dyslexia susceptibility 1 candidate gene 1"; gbkey "Gene"; gene "dyx1c1"; gene_biotype "protein_coding"; locus_tag "G4P62_018370";
CM025011.1	Genbank	transcript	7334199	7342322	.	+	.	gene_id "G4P62_018370"; transcript_id "gnl|WGS:JAAVVJ|G4P62_T030503"; gbkey "mRNA"; gene "dyx1c1"; locus_tag "G4P62_018370"; orig_protein_id "gnl|WGS:JAAVVJ|G4P62_P030503"; orig_transcript_id "gnl|WGS:JAAVVJ|G4P62_T030503"; product "dyslexia susceptibility 1 candidate 1"; transcript_biotype "mRNA";
CM025011.1	Genbank	exon	7334199	7334647	.	+	.	gene_id "G4P62_018370"; transcript_id "gnl|WGS:JAAVVJ|G4P62_T030503"; gene "dyx1c1"; locus_tag "G4P62_018370"; orig_protein_id "gnl|WGS:JAAVVJ|G4P62_P030503"; orig_transcript_id "gnl|WGS:JAAVVJ|G4P62_T030503"; product "dyslexia susceptibility 1 candidate 1"; transcript_biotype "mRNA"; exon_number "1";
CM025011.1	Genbank	exon	7339122	7339269	.	+	.	gene_id "G4P62_018370"; transcript_id "gnl|WGS:JAAVVJ|G4P62_T030503"; gene "dyx1c1"; locus_tag "G4P62_018370"; orig_protein_id "gnl|WGS:JAAVVJ|G4P62_P030503"; orig_transcript_id "gnl|WGS:JAAVVJ|G4P62_T030503"; product "dyslexia susceptibility 1 candidate 1"; transcript_biotype "mRNA"; exon_number "2";
CM025011.1	Genbank	exon	7340743	7340876	.	+	.	gene_id "G4P62_018370"; transcript_id "gnl|WGS:JAAVVJ|G4P62_T030503"; gene "dyx1c1"; locus_tag "G4P62_018370"; orig_protein_id "gnl|WGS:JAAVVJ|G4P62_P030503"; orig_transcript_id "gnl|WGS:JAAVVJ|G4P62_T030503"; product "dyslexia susceptibility 1 candidate 1"; transcript_biotype "mRNA"; exon_number "3";
CM025011.1	Genbank	exon	7340948	7341110	.	+	.	gene_id "G4P62_018370"; transcript_id "gnl|WGS:JAAVVJ|G4P62_T030503"; gene "dyx1c1"; locus_tag "G4P62_018370"; orig_protein_id "gnl|WGS:JAAVVJ|G4P62_P030503"; orig_transcript_id "gnl|WGS:JAAVVJ|G4P62_T030503"; product "dyslexia susceptibility 1 candidate 1"; transcript_biotype "mRNA"; exon_number "4";
CM025011.1	Genbank	exon	7341178	7341308	.	+	.	gene_id "G4P62_018370"; transcript_id "gnl|WGS:JAAVVJ|G4P62_T030503"; gene "dyx1c1"; locus_tag "G4P62_018370"; orig_protein_id "gnl|WGS:JAAVVJ|G4P62_P030503"; orig_transcript_id "gnl|WGS:JAAVVJ|G4P62_T030503"; product "dyslexia susceptibility 1 candidate 1"; transcript_biotype "mRNA"; exon_number "5";
CM025011.1	Genbank	exon	7341499	7341608	.	+	.	gene_id "G4P62_018370"; transcript_id "gnl|WGS:JAAVVJ|G4P62_T030503"; gene "dyx1c1"; locus_tag "G4P62_018370"; orig_protein_id "gnl|WGS:JAAVVJ|G4P62_P030503"; orig_transcript_id "gnl|WGS:JAAVVJ|G4P62_T030503"; product "dyslexia susceptibility 1 candidate 1"; transcript_biotype "mRNA"; exon_number "6";
CM025011.1	Genbank	exon	7341679	7341832	.	+	.	gene_id "G4P62_018370"; transcript_id "gnl|WGS:JAAVVJ|G4P62_T030503"; gene "dyx1c1"; locus_tag "G4P62_018370"; orig_protein_id "gnl|WGS:JAAVVJ|G4P62_P030503"; orig_transcript_id "gnl|WGS:JAAVVJ|G4P62_T030503"; product "dyslexia susceptibility 1 candidate 1"; transcript_biotype "mRNA"; exon_number "7";
CM025011.1	Genbank	exon	7341915	7342020	.	+	.	gene_id "G4P62_018370"; transcript_id "gnl|WGS:JAAVVJ|G4P62_T030503"; gene "dyx1c1"; locus_tag "G4P62_018370"; orig_protein_id "gnl|WGS:JAAVVJ|G4P62_P030503"; orig_transcript_id "gnl|WGS:JAAVVJ|G4P62_T030503"; product "dyslexia susceptibility 1 candidate 1"; transcript_biotype "mRNA"; exon_number "8";
CM025011.1	Genbank	exon	7342090	7342322	.	+	.	gene_id "G4P62_018370"; transcript_id "gnl|WGS:JAAVVJ|G4P62_T030503"; gene "dyx1c1"; locus_tag "G4P62_018370"; orig_protein_id "gnl|WGS:JAAVVJ|G4P62_P030503"; orig_transcript_id "gnl|WGS:JAAVVJ|G4P62_T030503"; product "dyslexia susceptibility 1 candidate 1"; transcript_biotype "mRNA"; exon_number "9";
CM025011.1	Genbank	CDS	7334525	7334647	.	+	0	gene_id "G4P62_018370"; transcript_id "gnl|WGS:JAAVVJ|G4P62_T030503"; gbkey "CDS"; gene "dyx1c1"; locus_tag "G4P62_018370"; orig_transcript_id "gnl|WGS:JAAVVJ|G4P62_T030503"; product "dyslexia susceptibility 1 candidate 1"; protein_id "KAF7225312.1"; exon_number "1";
CM025011.1	Genbank	CDS	7339122	7339269	.	+	0	gene_id "G4P62_018370"; transcript_id "gnl|WGS:JAAVVJ|G4P62_T030503"; gbkey "CDS"; gene "dyx1c1"; locus_tag "G4P62_018370"; orig_transcript_id "gnl|WGS:JAAVVJ|G4P62_T030503"; product "dyslexia susceptibility 1 candidate 1"; protein_id "KAF7225312.1"; exon_number "2";
CM025011.1	Genbank	CDS	7340743	7340876	.	+	2	gene_id "G4P62_018370"; transcript_id "gnl|WGS:JAAVVJ|G4P62_T030503"; gbkey "CDS"; gene "dyx1c1"; locus_tag "G4P62_018370"; orig_transcript_id "gnl|WGS:JAAVVJ|G4P62_T030503"; product "dyslexia susceptibility 1 candidate 1"; protein_id "KAF7225312.1"; exon_number "3";
CM025011.1	Genbank	CDS	7340948	7341110	.	+	0	gene_id "G4P62_018370"; transcript_id "gnl|WGS:JAAVVJ|G4P62_T030503"; gbkey "CDS"; gene "dyx1c1"; locus_tag "G4P62_018370"; orig_transcript_id "gnl|WGS:JAAVVJ|G4P62_T030503"; product "dyslexia susceptibility 1 candidate 1"; protein_id "KAF7225312.1"; exon_number "4";
CM025011.1	Genbank	CDS	7341178	7341308	.	+	2	gene_id "G4P62_018370"; transcript_id "gnl|WGS:JAAVVJ|G4P62_T030503"; gbkey "CDS"; gene "dyx1c1"; locus_tag "G4P62_018370"; orig_transcript_id "gnl|WGS:JAAVVJ|G4P62_T030503"; product "dyslexia susceptibility 1 candidate 1"; protein_id "KAF7225312.1"; exon_number "5";
CM025011.1	Genbank	CDS	7341499	7341608	.	+	0	gene_id "G4P62_018370"; transcript_id "gnl|WGS:JAAVVJ|G4P62_T030503"; gbkey "CDS"; gene "dyx1c1"; locus_tag "G4P62_018370"; orig_transcript_id "gnl|WGS:JAAVVJ|G4P62_T030503"; product "dyslexia susceptibility 1 candidate 1"; protein_id "KAF7225312.1"; exon_number "6";
CM025011.1	Genbank	CDS	7341679	7341832	.	+	1	gene_id "G4P62_018370"; transcript_id "gnl|WGS:JAAVVJ|G4P62_T030503"; gbkey "CDS"; gene "dyx1c1"; locus_tag "G4P62_018370"; orig_transcript_id "gnl|WGS:JAAVVJ|G4P62_T030503"; product "dyslexia susceptibility 1 candidate 1"; protein_id "KAF7225312.1"; exon_number "7";
CM025011.1	Genbank	CDS	7341915	7342020	.	+	0	gene_id "G4P62_018370"; transcript_id "gnl|WGS:JAAVVJ|G4P62_T030503"; gbkey "CDS"; gene "dyx1c1"; locus_tag "G4P62_018370"; orig_transcript_id "gnl|WGS:JAAVVJ|G4P62_T030503"; product "dyslexia susceptibility 1 candidate 1"; protein_id "KAF7225312.1"; exon_number "8";
CM025011.1	Genbank	CDS	7342090	7342193	.	+	2	gene_id "G4P62_018370"; transcript_id "gnl|WGS:JAAVVJ|G4P62_T030503"; gbkey "CDS"; gene "dyx1c1"; locus_tag "G4P62_018370"; orig_transcript_id "gnl|WGS:JAAVVJ|G4P62_T030503"; product "dyslexia susceptibility 1 candidate 1"; protein_id "KAF7225312.1"; exon_number "9";
CM025011.1	Genbank	start_codon	7334525	7334527	.	+	0	gene_id "G4P62_018370"; transcript_id "gnl|WGS:JAAVVJ|G4P62_T030503"; gbkey "CDS"; gene "dyx1c1"; locus_tag "G4P62_018370"; orig_transcript_id "gnl|WGS:JAAVVJ|G4P62_T030503"; product "dyslexia susceptibility 1 candidate 1"; protein_id "KAF7225312.1"; exon_number "1";
CM025011.1	Genbank	stop_codon	7342194	7342196	.	+	0	gene_id "G4P62_018370"; transcript_id "gnl|WGS:JAAVVJ|G4P62_T030503"; gbkey "CDS"; gene "dyx1c1"; locus_tag "G4P62_018370"; orig_transcript_id "gnl|WGS:JAAVVJ|G4P62_T030503"; product "dyslexia susceptibility 1 candidate 1"; protein_id "KAF7225312.1"; exon_number "9";
CM025011.1	Genbank	gene	7343267	7352481	.	-	.	gene_id "G4P62_018369"; transcript_id ""; description "homeobox protein DBX1-B-like"; gbkey "Gene"; gene_biotype "protein_coding"; locus_tag "G4P62_018369"; note "LOC107396206";
CM025011.1	Genbank	transcript	7343267	7352481	.	-	.	gene_id "G4P62_018369"; transcript_id "gnl|WGS:JAAVVJ|G4P62_T030502"; gbkey "mRNA"; locus_tag "G4P62_018369"; orig_protein_id "gnl|WGS:JAAVVJ|G4P62_P030502"; orig_transcript_id "gnl|WGS:JAAVVJ|G4P62_T030502"; product "homeobox protein DBX1-B-like"; transcript_biotype "mRNA";
CM025011.1	Genbank	exon	7351781	7352481	.	-	.	gene_id "G4P62_018369"; transcript_id "gnl|WGS:JAAVVJ|G4P62_T030502"; locus_tag "G4P62_018369"; orig_protein_id "gnl|WGS:JAAVVJ|G4P62_P030502"; orig_transcript_id "gnl|WGS:JAAVVJ|G4P62_T030502"; product "homeobox protein DBX1-B-like"; transcript_biotype "mRNA"; exon_number "1";
CM025011.1	Genbank	exon	7351358	7351429	.	-	.	gene_id "G4P62_018369"; transcript_id "gnl|WGS:JAAVVJ|G4P62_T030502"; locus_tag "G4P62_018369"; orig_protein_id "gnl|WGS:JAAVVJ|G4P62_P030502"; orig_transcript_id "gnl|WGS:JAAVVJ|G4P62_T030502"; product "homeobox protein DBX1-B-like"; transcript_biotype "mRNA"; exon_number "2";
CM025011.1	Genbank	exon	7345658	7345866	.	-	.	gene_id "G4P62_018369"; transcript_id "gnl|WGS:JAAVVJ|G4P62_T030502"; locus_tag "G4P62_018369"; orig_protein_id "gnl|WGS:JAAVVJ|G4P62_P030502"; orig_transcript_id "gnl|WGS:JAAVVJ|G4P62_T030502"; product "homeobox protein DBX1-B-like"; transcript_biotype "mRNA"; exon_number "3";
CM025011.1	Genbank	exon	7343267	7343700	.	-	.	gene_id "G4P62_018369"; transcript_id "gnl|WGS:JAAVVJ|G4P62_T030502"; locus_tag "G4P62_018369"; orig_protein_id "gnl|WGS:JAAVVJ|G4P62_P030502"; orig_transcript_id "gnl|WGS:JAAVVJ|G4P62_T030502"; product "homeobox protein DBX1-B-like"; transcript_biotype "mRNA"; exon_number "4";
CM025011.1	Genbank	CDS	7351781	7352129	.	-	0	gene_id "G4P62_018369"; transcript_id "gnl|WGS:JAAVVJ|G4P62_T030502"; gbkey "CDS"; locus_tag "G4P62_018369"; orig_transcript_id "gnl|WGS:JAAVVJ|G4P62_T030502"; product "homeobox protein DBX1-B-like"; protein_id "KAF7225311.1"; exon_number "1";
CM025011.1	Genbank	CDS	7351358	7351429	.	-	2	gene_id "G4P62_018369"; transcript_id "gnl|WGS:JAAVVJ|G4P62_T030502"; gbkey "CDS"; locus_tag "G4P62_018369"; orig_transcript_id "gnl|WGS:JAAVVJ|G4P62_T030502"; product "homeobox protein DBX1-B-like"; protein_id "KAF7225311.1"; exon_number "2";
CM025011.1	Genbank	CDS	7345658	7345866	.	-	2	gene_id "G4P62_018369"; transcript_id "gnl|WGS:JAAVVJ|G4P62_T030502"; gbkey "CDS"; locus_tag "G4P62_018369"; orig_transcript_id "gnl|WGS:JAAVVJ|G4P62_T030502"; product "homeobox protein DBX1-B-like"; protein_id "KAF7225311.1"; exon_number "3";
CM025011.1	Genbank	CDS	7343422	7343700	.	-	0	gene_id "G4P62_018369"; transcript_id "gnl|WGS:JAAVVJ|G4P62_T030502"; gbkey "CDS"; locus_tag "G4P62_018369"; orig_transcript_id "gnl|WGS:JAAVVJ|G4P62_T030502"; product "homeobox protein DBX1-B-like"; protein_id "KAF7225311.1"; exon_number "4";
CM025011.1	Genbank	start_codon	7352127	7352129	.	-	0	gene_id "G4P62_018369"; transcript_id "gnl|WGS:JAAVVJ|G4P62_T030502"; gbkey "CDS"; locus_tag "G4P62_018369"; orig_transcript_id "gnl|WGS:JAAVVJ|G4P62_T030502"; product "homeobox protein DBX1-B-like"; protein_id "KAF7225311.1"; exon_number "1";
CM025011.1	Genbank	stop_codon	7343419	7343421	.	-	0	gene_id "G4P62_018369"; transcript_id "gnl|WGS:JAAVVJ|G4P62_T030502"; gbkey "CDS"; locus_tag "G4P62_018369"; orig_transcript_id "gnl|WGS:JAAVVJ|G4P62_T030502"; product "homeobox protein DBX1-B-like"; protein_id "KAF7225311.1"; exon_number "4";
CM025011.1	Genbank	gene	7394430	7439520	.	-	.	gene_id "G4P62_001181"; transcript_id ""; description "cytoskeleton-associated protein 5 isoform X1"; gbkey "Gene"; gene "ckap5"; gene_biotype "protein_coding"; locus_tag "G4P62_001181";
CM025011.1	Genbank	transcript	7394430	7433968	.	-	.	gene_id "G4P62_001181"; transcript_id "gnl|WGS:JAAVVJ|G4P62_T001927"; gbkey "mRNA"; gene "ckap5"; locus_tag "G4P62_001181"; note "transcript variant X4"; orig_protein_id "gnl|WGS:JAAVVJ|G4P62_P001927"; orig_transcript_id "gnl|WGS:JAAVVJ|G4P62_T001927"; product "cytoskeleton associated protein 5"; transcript_biotype "mRNA";
CM025011.1	Genbank	exon	7433912	7433968	.	-	.	gene_id "G4P62_001181"; transcript_id "gnl|WGS:JAAVVJ|G4P62_T001927"; gene "ckap5"; locus_tag "G4P62_001181"; note "transcript variant X4"; orig_protein_id "gnl|WGS:JAAVVJ|G4P62_P001927"; orig_transcript_id "gnl|WGS:JAAVVJ|G4P62_T001927"; product "cytoskeleton associated protein 5"; transcript_biotype "mRNA"; exon_number "1";
CM025011.1	Genbank	exon	7433081	7433274	.	-	.	gene_id "G4P62_001181"; transcript_id "gnl|WGS:JAAVVJ|G4P62_T001927"; gene "ckap5"; locus_tag "G4P62_001181"; note "transcript variant X4"; orig_protein_id "gnl|WGS:JAAVVJ|G4P62_P001927"; orig_transcript_id "gnl|WGS:JAAVVJ|G4P62_T001927"; product "cytoskeleton associated protein 5"; transcript_biotype "mRNA"; exon_number "2";
CM025011.1	Genbank	exon	7432744	7432950	.	-	.	gene_id "G4P62_001181"; transcript_id "gnl|WGS:JAAVVJ|G4P62_T001927"; gene "ckap5"; locus_tag "G4P62_001181"; note "transcript variant X4"; orig_protein_id "gnl|WGS:JAAVVJ|G4P62_P001927"; orig_transcript_id "gnl|WGS:JAAVVJ|G4P62_T001927"; product "cytoskeleton associated protein 5"; transcript_biotype "mRNA"; exon_number "3";
CM025011.1	Genbank	exon	7432482	7432653	.	-	.	gene_id "G4P62_001181"; transcript_id "gnl|WGS:JAAVVJ|G4P62_T001927"; gene "ckap5"; locus_tag "G4P62_001181"; note "transcript variant X4"; orig_protein_id "gnl|WGS:JAAVVJ|G4P62_P001927"; orig_transcript_id "gnl|WGS:JAAVVJ|G4P62_T001927"; product "cytoskeleton associated protein 5"; transcript_biotype "mRNA"; exon_number "4";
CM025011.1	Genbank	exon	7432275	7432404	.	-	.	gene_id "G4P62_001181"; transcript_id "gnl|WGS:JAAVVJ|G4P62_T001927"; gene "ckap5"; locus_tag "G4P62_001181"; note "transcript variant X4"; orig_protein_id "gnl|WGS:JAAVVJ|G4P62_P001927"; orig_transcript_id "gnl|WGS:JAAVVJ|G4P62_T001927"; product "cytoskeleton associated protein 5"; transcript_biotype "mRNA"; exon_number "5";
CM025011.1	Genbank	exon	7432111	7432211	.	-	.	gene_id "G4P62_001181"; transcript_id "gnl|WGS:JAAVVJ|G4P62_T001927"; gene "ckap5"; locus_tag "G4P62_001181"; note "transcript variant X4"; orig_protein_id "gnl|WGS:JAAVVJ|G4P62_P001927"; orig_transcript_id "gnl|WGS:JAAVVJ|G4P62_T001927"; product "cytoskeleton associated protein 5"; transcript_biotype "mRNA"; exon_number "6";
CM025011.1	Genbank	exon	7431787	7431900	.	-	.	gene_id "G4P62_001181"; transcript_id "gnl|WGS:JAAVVJ|G4P62_T001927"; gene "ckap5"; locus_tag "G4P62_001181"; note "transcript variant X4"; orig_protein_id "gnl|WGS:JAAVVJ|G4P62_P001927"; orig_transcript_id "gnl|WGS:JAAVVJ|G4P62_T001927"; product "cytoskeleton associated protein 5"; transcript_biotype "mRNA"; exon_number "7";
CM025011.1	Genbank	exon	7431510	7431614	.	-	.	gene_id "G4P62_001181"; transcript_id "gnl|WGS:JAAVVJ|G4P62_T001927"; gene "ckap5"; locus_tag "G4P62_001181"; note "transcript variant X4"; orig_protein_id "gnl|WGS:JAAVVJ|G4P62_P001927"; orig_transcript_id "gnl|WGS:JAAVVJ|G4P62_T001927"; product "cytoskeleton associated protein 5"; transcript_biotype "mRNA"; exon_number "8";
CM025011.1	Genbank	exon	7431327	7431416	.	-	.	gene_id "G4P62_001181"; transcript_id "gnl|WGS:JAAVVJ|G4P62_T001927"; gene "ckap5"; locus_tag "G4P62_001181"; note "transcript variant X4"; orig_protein_id "gnl|WGS:JAAVVJ|G4P62_P001927"; orig_transcript_id "gnl|WGS:JAAVVJ|G4P62_T001927"; product "cytoskeleton associated protein 5"; transcript_biotype "mRNA"; exon_number "9";
CM025011.1	Genbank	exon	7428032	7428196	.	-	.	gene_id "G4P62_001181"; transcript_id "gnl|WGS:JAAVVJ|G4P62_T001927"; gene "ckap5"; locus_tag "G4P62_001181"; note "transcript variant X4"; orig_protein_id "gnl|WGS:JAAVVJ|G4P62_P001927"; orig_transcript_id "gnl|WGS:JAAVVJ|G4P62_T001927"; product "cytoskeleton associated protein 5"; transcript_biotype "mRNA"; exon_number "10";
CM025011.1	Genbank	exon	7427467	7427595	.	-	.	gene_id "G4P62_001181"; transcript_id "gnl|WGS:JAAVVJ|G4P62_T001927"; gene "ckap5"; locus_tag "G4P62_001181"; note "transcript variant X4"; orig_protein_id "gnl|WGS:JAAVVJ|G4P62_P001927"; orig_transcript_id "gnl|WGS:JAAVVJ|G4P62_T001927"; product "cytoskeleton associated protein 5"; transcript_biotype "mRNA"; exon_number "11";
CM025011.1	Genbank	exon	7427226	7427390	.	-	.	gene_id "G4P62_001181"; transcript_id "gnl|WGS:JAAVVJ|G4P62_T001927"; gene "ckap5"; locus_tag "G4P62_001181"; note "transcript variant X4"; orig_protein_id "gnl|WGS:JAAVVJ|G4P62_P001927"; orig_transcript_id "gnl|WGS:JAAVVJ|G4P62_T001927"; product "cytoskeleton associated protein 5"; transcript_biotype "mRNA"; exon_number "12";
CM025011.1	Genbank	exon	7427040	7427141	.	-	.	gene_id "G4P62_001181"; transcript_id "gnl|WGS:JAAVVJ|G4P62_T001927"; gene "ckap5"; locus_tag "G4P62_001181"; note "transcript variant X4"; orig_protein_id "gnl|WGS:JAAVVJ|G4P62_P001927"; orig_transcript_id "gnl|WGS:JAAVVJ|G4P62_T001927"; product "cytoskeleton associated protein 5"; transcript_biotype "mRNA"; exon_number "13";
CM025011.1	Genbank	exon	7421489	7421599	.	-	.	gene_id "G4P62_001181"; transcript_id "gnl|WGS:JAAVVJ|G4P62_T001927"; gene "ckap5"; locus_tag "G4P62_001181"; note "transcript variant X4"; orig_protein_id "gnl|WGS:JAAVVJ|G4P62_P001927"; orig_transcript_id "gnl|WGS:JAAVVJ|G4P62_T001927"; product "cytoskeleton associated protein 5"; transcript_biotype "mRNA"; exon_number "14";
CM025011.1	Genbank	exon	7421314	7421406	.	-	.	gene_id "G4P62_001181"; transcript_id "gnl|WGS:JAAVVJ|G4P62_T001927"; gene "ckap5"; locus_tag "G4P62_001181"; note "transcript variant X4"; orig_protein_id "gnl|WGS:JAAVVJ|G4P62_P001927"; orig_transcript_id "gnl|WGS:JAAVVJ|G4P62_T001927"; product "cytoskeleton associated protein 5"; transcript_biotype "mRNA"; exon_number "15";
CM025011.1	Genbank	exon	7415691	7415876	.	-	.	gene_id "G4P62_001181"; transcript_id "gnl|WGS:JAAVVJ|G4P62_T001927"; gene "ckap5"; locus_tag "G4P62_001181"; note "transcript variant X4"; orig_protein_id "gnl|WGS:JAAVVJ|G4P62_P001927"; orig_transcript_id "gnl|WGS:JAAVVJ|G4P62_T001927"; product "cytoskeleton associated protein 5"; transcript_biotype "mRNA"; exon_number "16";
CM025011.1	Genbank	exon	7415517	7415611	.	-	.	gene_id "G4P62_001181"; transcript_id "gnl|WGS:JAAVVJ|G4P62_T001927"; gene "ckap5"; locus_tag "G4P62_001181"; note "transcript variant X4"; orig_protein_id "gnl|WGS:JAAVVJ|G4P62_P001927"; orig_transcript_id "gnl|WGS:JAAVVJ|G4P62_T001927"; product "cytoskeleton associated protein 5"; transcript_biotype "mRNA"; exon_number "17";
CM025011.1	Genbank	exon	7415242	7415425	.	-	.	gene_id "G4P62_001181"; transcript_id "gnl|WGS:JAAVVJ|G4P62_T001927"; gene "ckap5"; locus_tag "G4P62_001181"; note "transcript variant X4"; orig_protein_id "gnl|WGS:JAAVVJ|G4P62_P001927"; orig_transcript_id "gnl|WGS:JAAVVJ|G4P62_T001927"; product "cytoskeleton associated protein 5"; transcript_biotype "mRNA"; exon_number "18";
CM025011.1	Genbank	exon	7415014	7415165	.	-	.	gene_id "G4P62_001181"; transcript_id "gnl|WGS:JAAVVJ|G4P62_T001927"; gene "ckap5"; locus_tag "G4P62_001181"; note "transcript variant X4"; orig_protein_id "gnl|WGS:JAAVVJ|G4P62_P001927"; orig_transcript_id "gnl|WGS:JAAVVJ|G4P62_T001927"; product "cytoskeleton associated protein 5"; transcript_biotype "mRNA"; exon_number "19";
CM025011.1	Genbank	exon	7414577	7414751	.	-	.	gene_id "G4P62_001181"; transcript_id "gnl|WGS:JAAVVJ|G4P62_T001927"; gene "ckap5"; locus_tag "G4P62_001181"; note "transcript variant X4"; orig_protein_id "gnl|WGS:JAAVVJ|G4P62_P001927"; orig_transcript_id "gnl|WGS:JAAVVJ|G4P62_T001927"; product "cytoskeleton associated protein 5"; transcript_biotype "mRNA"; exon_number "20";
CM025011.1	Genbank	exon	7414368	7414481	.	-	.	gene_id "G4P62_001181"; transcript_id "gnl|WGS:JAAVVJ|G4P62_T001927"; gene "ckap5"; locus_tag "G4P62_001181"; note "transcript variant X4"; orig_protein_id "gnl|WGS:JAAVVJ|G4P62_P001927"; orig_transcript_id "gnl|WGS:JAAVVJ|G4P62_T001927"; product "cytoskeleton associated protein 5"; transcript_biotype "mRNA"; exon_number "21";
CM025011.1	Genbank	exon	7414166	7414294	.	-	.	gene_id "G4P62_001181"; transcript_id "gnl|WGS:JAAVVJ|G4P62_T001927"; gene "ckap5"; locus_tag "G4P62_001181"; note "transcript variant X4"; orig_protein_id "gnl|WGS:JAAVVJ|G4P62_P001927"; orig_transcript_id "gnl|WGS:JAAVVJ|G4P62_T001927"; product "cytoskeleton associated protein 5"; transcript_biotype "mRNA"; exon_number "22";
CM025011.1	Genbank	exon	7413885	7414079	.	-	.	gene_id "G4P62_001181"; transcript_id "gnl|WGS:JAAVVJ|G4P62_T001927"; gene "ckap5"; locus_tag "G4P62_001181"; note "transcript variant X4"; orig_protein_id "gnl|WGS:JAAVVJ|G4P62_P001927"; orig_transcript_id "gnl|WGS:JAAVVJ|G4P62_T001927"; product "cytoskeleton associated protein 5"; transcript_biotype "mRNA"; exon_number "23";
CM025011.1	Genbank	exon	7413675	7413798	.	-	.	gene_id "G4P62_001181"; transcript_id "gnl|WGS:JAAVVJ|G4P62_T001927"; gene "ckap5"; locus_tag "G4P62_001181"; note "transcript variant X4"; orig_protein_id "gnl|WGS:JAAVVJ|G4P62_P001927"; orig_transcript_id "gnl|WGS:JAAVVJ|G4P62_T001927"; product "cytoskeleton associated protein 5"; transcript_biotype "mRNA"; exon_number "24";
CM025011.1	Genbank	exon	7407906	7407991	.	-	.	gene_id "G4P62_001181"; transcript_id "gnl|WGS:JAAVVJ|G4P62_T001927"; gene "ckap5"; locus_tag "G4P62_001181"; note "transcript variant X4"; orig_protein_id "gnl|WGS:JAAVVJ|G4P62_P001927"; orig_transcript_id "gnl|WGS:JAAVVJ|G4P62_T001927"; product "cytoskeleton associated protein 5"; transcript_biotype "mRNA"; exon_number "25";
CM025011.1	Genbank	exon	7407224	7407346	.	-	.	gene_id "G4P62_001181"; transcript_id "gnl|WGS:JAAVVJ|G4P62_T001927"; gene "ckap5"; locus_tag "G4P62_001181"; note "transcript variant X4"; orig_protein_id "gnl|WGS:JAAVVJ|G4P62_P001927"; orig_transcript_id "gnl|WGS:JAAVVJ|G4P62_T001927"; product "cytoskeleton associated protein 5"; transcript_biotype "mRNA"; exon_number "26";
CM025011.1	Genbank	exon	7406993	7407142	.	-	.	gene_id "G4P62_001181"; transcript_id "gnl|WGS:JAAVVJ|G4P62_T001927"; gene "ckap5"; locus_tag "G4P62_001181"; note "transcript variant X4"; orig_protein_id "gnl|WGS:JAAVVJ|G4P62_P001927"; orig_transcript_id "gnl|WGS:JAAVVJ|G4P62_T001927"; product "cytoskeleton associated protein 5"; transcript_biotype "mRNA"; exon_number "27";
CM025011.1	Genbank	exon	7406715	7406918	.	-	.	gene_id "G4P62_001181"; transcript_id "gnl|WGS:JAAVVJ|G4P62_T001927"; gene "ckap5"; locus_tag "G4P62_001181"; note "transcript variant X4"; orig_protein_id "gnl|WGS:JAAVVJ|G4P62_P001927"; orig_transcript_id "gnl|WGS:JAAVVJ|G4P62_T001927"; product "cytoskeleton associated protein 5"; transcript_biotype "mRNA"; exon_number "28";
CM025011.1	Genbank	exon	7406510	7406645	.	-	.	gene_id "G4P62_001181"; transcript_id "gnl|WGS:JAAVVJ|G4P62_T001927"; gene "ckap5"; locus_tag "G4P62_001181"; note "transcript variant X4"; orig_protein_id "gnl|WGS:JAAVVJ|G4P62_P001927"; orig_transcript_id "gnl|WGS:JAAVVJ|G4P62_T001927"; product "cytoskeleton associated protein 5"; transcript_biotype "mRNA"; exon_number "29";
CM025011.1	Genbank	exon	7406233	7406426	.	-	.	gene_id "G4P62_001181"; transcript_id "gnl|WGS:JAAVVJ|G4P62_T001927"; gene "ckap5"; locus_tag "G4P62_001181"; note "transcript variant X4"; orig_protein_id "gnl|WGS:JAAVVJ|G4P62_P001927"; orig_transcript_id "gnl|WGS:JAAVVJ|G4P62_T001927"; product "cytoskeleton associated protein 5"; transcript_biotype "mRNA"; exon_number "30";
CM025011.1	Genbank	exon	7405981	7406153	.	-	.	gene_id "G4P62_001181"; transcript_id "gnl|WGS:JAAVVJ|G4P62_T001927"; gene "ckap5"; locus_tag "G4P62_001181"; note "transcript variant X4"; orig_protein_id "gnl|WGS:JAAVVJ|G4P62_P001927"; orig_transcript_id "gnl|WGS:JAAVVJ|G4P62_T001927"; product "cytoskeleton associated protein 5"; transcript_biotype "mRNA"; exon_number "31";
CM025011.1	Genbank	exon	7405629	7405652	.	-	.	gene_id "G4P62_001181"; transcript_id "gnl|WGS:JAAVVJ|G4P62_T001927"; gene "ckap5"; locus_tag "G4P62_001181"; note "transcript variant X4"; orig_protein_id "gnl|WGS:JAAVVJ|G4P62_P001927"; orig_transcript_id "gnl|WGS:JAAVVJ|G4P62_T001927"; product "cytoskeleton associated protein 5"; transcript_biotype "mRNA"; exon_number "32";
CM025011.1	Genbank	exon	7402969	7403142	.	-	.	gene_id "G4P62_001181"; transcript_id "gnl|WGS:JAAVVJ|G4P62_T001927"; gene "ckap5"; locus_tag "G4P62_001181"; note "transcript variant X4"; orig_protein_id "gnl|WGS:JAAVVJ|G4P62_P001927"; orig_transcript_id "gnl|WGS:JAAVVJ|G4P62_T001927"; product "cytoskeleton associated protein 5"; transcript_biotype "mRNA"; exon_number "33";
CM025011.1	Genbank	exon	7401441	7401561	.	-	.	gene_id "G4P62_001181"; transcript_id "gnl|WGS:JAAVVJ|G4P62_T001927"; gene "ckap5"; locus_tag "G4P62_001181"; note "transcript variant X4"; orig_protein_id "gnl|WGS:JAAVVJ|G4P62_P001927"; orig_transcript_id "gnl|WGS:JAAVVJ|G4P62_T001927"; product "cytoskeleton associated protein 5"; transcript_biotype "mRNA"; exon_number "34";
CM025011.1	Genbank	exon	7401081	7401257	.	-	.	gene_id "G4P62_001181"; transcript_id "gnl|WGS:JAAVVJ|G4P62_T001927"; gene "ckap5"; locus_tag "G4P62_001181"; note "transcript variant X4"; orig_protein_id "gnl|WGS:JAAVVJ|G4P62_P001927"; orig_transcript_id "gnl|WGS:JAAVVJ|G4P62_T001927"; product "cytoskeleton associated protein 5"; transcript_biotype "mRNA"; exon_number "35";
CM025011.1	Genbank	exon	7400820	7401007	.	-	.	gene_id "G4P62_001181"; transcript_id "gnl|WGS:JAAVVJ|G4P62_T001927"; gene "ckap5"; locus_tag "G4P62_001181"; note "transcript variant X4"; orig_protein_id "gnl|WGS:JAAVVJ|G4P62_P001927"; orig_transcript_id "gnl|WGS:JAAVVJ|G4P62_T001927"; product "cytoskeleton associated protein 5"; transcript_biotype "mRNA"; exon_number "36";
CM025011.1	Genbank	exon	7400660	7400735	.	-	.	gene_id "G4P62_001181"; transcript_id "gnl|WGS:JAAVVJ|G4P62_T001927"; gene "ckap5"; locus_tag "G4P62_001181"; note "transcript variant X4"; orig_protein_id "gnl|WGS:JAAVVJ|G4P62_P001927"; orig_transcript_id "gnl|WGS:JAAVVJ|G4P62_T001927"; product "cytoskeleton associated protein 5"; transcript_biotype "mRNA"; exon_number "37";
CM025011.1	Genbank	exon	7400394	7400582	.	-	.	gene_id "G4P62_001181"; transcript_id "gnl|WGS:JAAVVJ|G4P62_T001927"; gene "ckap5"; locus_tag "G4P62_001181"; note "transcript variant X4"; orig_protein_id "gnl|WGS:JAAVVJ|G4P62_P001927"; orig_transcript_id "gnl|WGS:JAAVVJ|G4P62_T001927"; product "cytoskeleton associated protein 5"; transcript_biotype "mRNA"; exon_number "38";
CM025011.1	Genbank	exon	7400177	7400314	.	-	.	gene_id "G4P62_001181"; transcript_id "gnl|WGS:JAAVVJ|G4P62_T001927"; gene "ckap5"; locus_tag "G4P62_001181"; note "transcript variant X4"; orig_protein_id "gnl|WGS:JAAVVJ|G4P62_P001927"; orig_transcript_id "gnl|WGS:JAAVVJ|G4P62_T001927"; product "cytoskeleton associated protein 5"; transcript_biotype "mRNA"; exon_number "39";
CM025011.1	Genbank	exon	7399443	7399526	.	-	.	gene_id "G4P62_001181"; transcript_id "gnl|WGS:JAAVVJ|G4P62_T001927"; gene "ckap5"; locus_tag "G4P62_001181"; note "transcript variant X4"; orig_protein_id "gnl|WGS:JAAVVJ|G4P62_P001927"; orig_transcript_id "gnl|WGS:JAAVVJ|G4P62_T001927"; product "cytoskeleton associated protein 5"; transcript_biotype "mRNA"; exon_number "40";
CM025011.1	Genbank	exon	7398910	7399069	.	-	.	gene_id "G4P62_001181"; transcript_id "gnl|WGS:JAAVVJ|G4P62_T001927"; gene "ckap5"; locus_tag "G4P62_001181"; note "transcript variant X4"; orig_protein_id "gnl|WGS:JAAVVJ|G4P62_P001927"; orig_transcript_id "gnl|WGS:JAAVVJ|G4P62_T001927"; product "cytoskeleton associated protein 5"; transcript_biotype "mRNA"; exon_number "41";
CM025011.1	Genbank	exon	7398710	7398831	.	-	.	gene_id "G4P62_001181"; transcript_id "gnl|WGS:JAAVVJ|G4P62_T001927"; gene "ckap5"; locus_tag "G4P62_001181"; note "transcript variant X4"; orig_protein_id "gnl|WGS:JAAVVJ|G4P62_P001927"; orig_transcript_id "gnl|WGS:JAAVVJ|G4P62_T001927"; product "cytoskeleton associated protein 5"; transcript_biotype "mRNA"; exon_number "42";
CM025011.1	Genbank	exon	7394430	7394693	.	-	.	gene_id "G4P62_001181"; transcript_id "gnl|WGS:JAAVVJ|G4P62_T001927"; gene "ckap5"; locus_tag "G4P62_001181"; note "transcript variant X4"; orig_protein_id "gnl|WGS:JAAVVJ|G4P62_P001927"; orig_transcript_id "gnl|WGS:JAAVVJ|G4P62_T001927"; product "cytoskeleton associated protein 5"; transcript_biotype "mRNA"; exon_number "43";
CM025011.1	Genbank	CDS	7433912	7433968	.	-	0	gene_id "G4P62_001181"; transcript_id "gnl|WGS:JAAVVJ|G4P62_T001927"; gbkey "CDS"; gene "ckap5"; locus_tag "G4P62_001181"; orig_transcript_id "gnl|WGS:JAAVVJ|G4P62_T001927"; product "transcript variant X4"; protein_id "KAF7223475.1"; exon_number "1";
CM025011.1	Genbank	CDS	7433081	7433274	.	-	0	gene_id "G4P62_001181"; transcript_id "gnl|WGS:JAAVVJ|G4P62_T001927"; gbkey "CDS"; gene "ckap5"; locus_tag "G4P62_001181"; orig_transcript_id "gnl|WGS:JAAVVJ|G4P62_T001927"; product "transcript variant X4"; protein_id "KAF7223475.1"; exon_number "2";
CM025011.1	Genbank	CDS	7432744	7432950	.	-	1	gene_id "G4P62_001181"; transcript_id "gnl|WGS:JAAVVJ|G4P62_T001927"; gbkey "CDS"; gene "ckap5"; locus_tag "G4P62_001181"; orig_transcript_id "gnl|WGS:JAAVVJ|G4P62_T001927"; product "transcript variant X4"; protein_id "KAF7223475.1"; exon_number "3";
CM025011.1	Genbank	CDS	7432482	7432653	.	-	1	gene_id "G4P62_001181"; transcript_id "gnl|WGS:JAAVVJ|G4P62_T001927"; gbkey "CDS"; gene "ckap5"; locus_tag "G4P62_001181"; orig_transcript_id "gnl|WGS:JAAVVJ|G4P62_T001927"; product "transcript variant X4"; protein_id "KAF7223475.1"; exon_number "4";
CM025011.1	Genbank	CDS	7432275	7432404	.	-	0	gene_id "G4P62_001181"; transcript_id "gnl|WGS:JAAVVJ|G4P62_T001927"; gbkey "CDS"; gene "ckap5"; locus_tag "G4P62_001181"; orig_transcript_id "gnl|WGS:JAAVVJ|G4P62_T001927"; product "transcript variant X4"; protein_id "KAF7223475.1"; exon_number "5";
CM025011.1	Genbank	CDS	7432111	7432211	.	-	2	gene_id "G4P62_001181"; transcript_id "gnl|WGS:JAAVVJ|G4P62_T001927"; gbkey "CDS"; gene "ckap5"; locus_tag "G4P62_001181"; orig_transcript_id "gnl|WGS:JAAVVJ|G4P62_T001927"; product "transcript variant X4"; protein_id "KAF7223475.1"; exon_number "6";
CM025011.1	Genbank	CDS	7431787	7431900	.	-	0	gene_id "G4P62_001181"; transcript_id "gnl|WGS:JAAVVJ|G4P62_T001927"; gbkey "CDS"; gene "ckap5"; locus_tag "G4P62_001181"; orig_transcript_id "gnl|WGS:JAAVVJ|G4P62_T001927"; product "transcript variant X4"; protein_id "KAF7223475.1"; exon_number "7";
CM025011.1	Genbank	CDS	7431510	7431614	.	-	0	gene_id "G4P62_001181"; transcript_id "gnl|WGS:JAAVVJ|G4P62_T001927"; gbkey "CDS"; gene "ckap5"; locus_tag "G4P62_001181"; orig_transcript_id "gnl|WGS:JAAVVJ|G4P62_T001927"; product "transcript variant X4"; protein_id "KAF7223475.1"; exon_number "8";
CM025011.1	Genbank	CDS	7431327	7431416	.	-	0	gene_id "G4P62_001181"; transcript_id "gnl|WGS:JAAVVJ|G4P62_T001927"; gbkey "CDS"; gene "ckap5"; locus_tag "G4P62_001181"; orig_transcript_id "gnl|WGS:JAAVVJ|G4P62_T001927"; product "transcript variant X4"; protein_id "KAF7223475.1"; exon_number "9";
CM025011.1	Genbank	CDS	7428032	7428196	.	-	0	gene_id "G4P62_001181"; transcript_id "gnl|WGS:JAAVVJ|G4P62_T001927"; gbkey "CDS"; gene "ckap5"; locus_tag "G4P62_001181"; orig_transcript_id "gnl|WGS:JAAVVJ|G4P62_T001927"; product "transcript variant X4"; protein_id "KAF7223475.1"; exon_number "10";
CM025011.1	Genbank	CDS	7427467	7427595	.	-	0	gene_id "G4P62_001181"; transcript_id "gnl|WGS:JAAVVJ|G4P62_T001927"; gbkey "CDS"; gene "ckap5"; locus_tag "G4P62_001181"; orig_transcript_id "gnl|WGS:JAAVVJ|G4P62_T001927"; product "transcript variant X4"; protein_id "KAF7223475.1"; exon_number "11";
CM025011.1	Genbank	CDS	7427226	7427390	.	-	0	gene_id "G4P62_001181"; transcript_id "gnl|WGS:JAAVVJ|G4P62_T001927"; gbkey "CDS"; gene "ckap5"; locus_tag "G4P62_001181"; orig_transcript_id "gnl|WGS:JAAVVJ|G4P62_T001927"; product "transcript variant X4"; protein_id "KAF7223475.1"; exon_number "12";
CM025011.1	Genbank	CDS	7427040	7427141	.	-	0	gene_id "G4P62_001181"; transcript_id "gnl|WGS:JAAVVJ|G4P62_T001927"; gbkey "CDS"; gene "ckap5"; locus_tag "G4P62_001181"; orig_transcript_id "gnl|WGS:JAAVVJ|G4P62_T001927"; product "transcript variant X4"; protein_id "KAF7223475.1"; exon_number "13";
CM025011.1	Genbank	CDS	7421489	7421599	.	-	0	gene_id "G4P62_001181"; transcript_id "gnl|WGS:JAAVVJ|G4P62_T001927"; gbkey "CDS"; gene "ckap5"; locus_tag "G4P62_001181"; orig_transcript_id "gnl|WGS:JAAVVJ|G4P62_T001927"; product "transcript variant X4"; protein_id "KAF7223475.1"; exon_number "14";
CM025011.1	Genbank	CDS	7421314	7421406	.	-	0	gene_id "G4P62_001181"; transcript_id "gnl|WGS:JAAVVJ|G4P62_T001927"; gbkey "CDS"; gene "ckap5"; locus_tag "G4P62_001181"; orig_transcript_id "gnl|WGS:JAAVVJ|G4P62_T001927"; product "transcript variant X4"; protein_id "KAF7223475.1"; exon_number "15";
CM025011.1	Genbank	CDS	7415691	7415876	.	-	0	gene_id "G4P62_001181"; transcript_id "gnl|WGS:JAAVVJ|G4P62_T001927"; gbkey "CDS"; gene "ckap5"; locus_tag "G4P62_001181"; orig_transcript_id "gnl|WGS:JAAVVJ|G4P62_T001927"; product "transcript variant X4"; protein_id "KAF7223475.1"; exon_number "16";
CM025011.1	Genbank	CDS	7415517	7415611	.	-	0	gene_id "G4P62_001181"; transcript_id "gnl|WGS:JAAVVJ|G4P62_T001927"; gbkey "CDS"; gene "ckap5"; locus_tag "G4P62_001181"; orig_transcript_id "gnl|WGS:JAAVVJ|G4P62_T001927"; product "transcript variant X4"; protein_id "KAF7223475.1"; exon_number "17";
CM025011.1	Genbank	CDS	7415242	7415425	.	-	1	gene_id "G4P62_001181"; transcript_id "gnl|WGS:JAAVVJ|G4P62_T001927"; gbkey "CDS"; gene "ckap5"; locus_tag "G4P62_001181"; orig_transcript_id "gnl|WGS:JAAVVJ|G4P62_T001927"; product "transcript variant X4"; protein_id "KAF7223475.1"; exon_number "18";
CM025011.1	Genbank	CDS	7415014	7415165	.	-	0	gene_id "G4P62_001181"; transcript_id "gnl|WGS:JAAVVJ|G4P62_T001927"; gbkey "CDS"; gene "ckap5"; locus_tag "G4P62_001181"; orig_transcript_id "gnl|WGS:JAAVVJ|G4P62_T001927"; product "transcript variant X4"; protein_id "KAF7223475.1"; exon_number "19";
CM025011.1	Genbank	CDS	7414577	7414751	.	-	1	gene_id "G4P62_001181"; transcript_id "gnl|WGS:JAAVVJ|G4P62_T001927"; gbkey "CDS"; gene "ckap5"; locus_tag "G4P62_001181"; orig_transcript_id "gnl|WGS:JAAVVJ|G4P62_T001927"; product "transcript variant X4"; protein_id "KAF7223475.1"; exon_number "20";
CM025011.1	Genbank	CDS	7414368	7414481	.	-	0	gene_id "G4P62_001181"; transcript_id "gnl|WGS:JAAVVJ|G4P62_T001927"; gbkey "CDS"; gene "ckap5"; locus_tag "G4P62_001181"; orig_transcript_id "gnl|WGS:JAAVVJ|G4P62_T001927"; product "transcript variant X4"; protein_id "KAF7223475.1"; exon_number "21";
CM025011.1	Genbank	CDS	7414166	7414294	.	-	0	gene_id "G4P62_001181"; transcript_id "gnl|WGS:JAAVVJ|G4P62_T001927"; gbkey "CDS"; gene "ckap5"; locus_tag "G4P62_001181"; orig_transcript_id "gnl|WGS:JAAVVJ|G4P62_T001927"; product "transcript variant X4"; protein_id "KAF7223475.1"; exon_number "22";
CM025011.1	Genbank	CDS	7413885	7414079	.	-	0	gene_id "G4P62_001181"; transcript_id "gnl|WGS:JAAVVJ|G4P62_T001927"; gbkey "CDS"; gene "ckap5"; locus_tag "G4P62_001181"; orig_transcript_id "gnl|WGS:JAAVVJ|G4P62_T001927"; product "transcript variant X4"; protein_id "KAF7223475.1"; exon_number "23";
CM025011.1	Genbank	CDS	7413675	7413798	.	-	0	gene_id "G4P62_001181"; transcript_id "gnl|WGS:JAAVVJ|G4P62_T001927"; gbkey "CDS"; gene "ckap5"; locus_tag "G4P62_001181"; orig_transcript_id "gnl|WGS:JAAVVJ|G4P62_T001927"; product "transcript variant X4"; protein_id "KAF7223475.1"; exon_number "24";
CM025011.1	Genbank	CDS	7407906	7407991	.	-	2	gene_id "G4P62_001181"; transcript_id "gnl|WGS:JAAVVJ|G4P62_T001927"; gbkey "CDS"; gene "ckap5"; locus_tag "G4P62_001181"; orig_transcript_id "gnl|WGS:JAAVVJ|G4P62_T001927"; product "transcript variant X4"; protein_id "KAF7223475.1"; exon_number "25";
CM025011.1	Genbank	CDS	7407224	7407346	.	-	0	gene_id "G4P62_001181"; transcript_id "gnl|WGS:JAAVVJ|G4P62_T001927"; gbkey "CDS"; gene "ckap5"; locus_tag "G4P62_001181"; orig_transcript_id "gnl|WGS:JAAVVJ|G4P62_T001927"; product "transcript variant X4"; protein_id "KAF7223475.1"; exon_number "26";
CM025011.1	Genbank	CDS	7406993	7407142	.	-	0	gene_id "G4P62_001181"; transcript_id "gnl|WGS:JAAVVJ|G4P62_T001927"; gbkey "CDS"; gene "ckap5"; locus_tag "G4P62_001181"; orig_transcript_id "gnl|WGS:JAAVVJ|G4P62_T001927"; product "transcript variant X4"; protein_id "KAF7223475.1"; exon_number "27";
CM025011.1	Genbank	CDS	7406715	7406918	.	-	0	gene_id "G4P62_001181"; transcript_id "gnl|WGS:JAAVVJ|G4P62_T001927"; gbkey "CDS"; gene "ckap5"; locus_tag "G4P62_001181"; orig_transcript_id "gnl|WGS:JAAVVJ|G4P62_T001927"; product "transcript variant X4"; protein_id "KAF7223475.1"; exon_number "28";
CM025011.1	Genbank	CDS	7406510	7406645	.	-	0	gene_id "G4P62_001181"; transcript_id "gnl|WGS:JAAVVJ|G4P62_T001927"; gbkey "CDS"; gene "ckap5"; locus_tag "G4P62_001181"; orig_transcript_id "gnl|WGS:JAAVVJ|G4P62_T001927"; product "transcript variant X4"; protein_id "KAF7223475.1"; exon_number "29";
CM025011.1	Genbank	CDS	7406233	7406426	.	-	2	gene_id "G4P62_001181"; transcript_id "gnl|WGS:JAAVVJ|G4P62_T001927"; gbkey "CDS"; gene "ckap5"; locus_tag "G4P62_001181"; orig_transcript_id "gnl|WGS:JAAVVJ|G4P62_T001927"; product "transcript variant X4"; protein_id "KAF7223475.1"; exon_number "30";
CM025011.1	Genbank	CDS	7405981	7406153	.	-	0	gene_id "G4P62_001181"; transcript_id "gnl|WGS:JAAVVJ|G4P62_T001927"; gbkey "CDS"; gene "ckap5"; locus_tag "G4P62_001181"; orig_transcript_id "gnl|WGS:JAAVVJ|G4P62_T001927"; product "transcript variant X4"; protein_id "KAF7223475.1"; exon_number "31";
CM025011.1	Genbank	CDS	7405629	7405652	.	-	1	gene_id "G4P62_001181"; transcript_id "gnl|WGS:JAAVVJ|G4P62_T001927"; gbkey "CDS"; gene "ckap5"; locus_tag "G4P62_001181"; orig_transcript_id "gnl|WGS:JAAVVJ|G4P62_T001927"; product "transcript variant X4"; protein_id "KAF7223475.1"; exon_number "32";
CM025011.1	Genbank	CDS	7402969	7403142	.	-	1	gene_id "G4P62_001181"; transcript_id "gnl|WGS:JAAVVJ|G4P62_T001927"; gbkey "CDS"; gene "ckap5"; locus_tag "G4P62_001181"; orig_transcript_id "gnl|WGS:JAAVVJ|G4P62_T001927"; product "transcript variant X4"; protein_id "KAF7223475.1"; exon_number "33";
CM025011.1	Genbank	CDS	7401441	7401561	.	-	1	gene_id "G4P62_001181"; transcript_id "gnl|WGS:JAAVVJ|G4P62_T001927"; gbkey "CDS"; gene "ckap5"; locus_tag "G4P62_001181"; orig_transcript_id "gnl|WGS:JAAVVJ|G4P62_T001927"; product "transcript variant X4"; protein_id "KAF7223475.1"; exon_number "34";
CM025011.1	Genbank	CDS	7401081	7401257	.	-	0	gene_id "G4P62_001181"; transcript_id "gnl|WGS:JAAVVJ|G4P62_T001927"; gbkey "CDS"; gene "ckap5"; locus_tag "G4P62_001181"; orig_transcript_id "gnl|WGS:JAAVVJ|G4P62_T001927"; product "transcript variant X4"; protein_id "KAF7223475.1"; exon_number "35";
CM025011.1	Genbank	CDS	7400820	7401007	.	-	0	gene_id "G4P62_001181"; transcript_id "gnl|WGS:JAAVVJ|G4P62_T001927"; gbkey "CDS"; gene "ckap5"; locus_tag "G4P62_001181"; orig_transcript_id "gnl|WGS:JAAVVJ|G4P62_T001927"; product "transcript variant X4"; protein_id "KAF7223475.1"; exon_number "36";
CM025011.1	Genbank	CDS	7400660	7400735	.	-	1	gene_id "G4P62_001181"; transcript_id "gnl|WGS:JAAVVJ|G4P62_T001927"; gbkey "CDS"; gene "ckap5"; locus_tag "G4P62_001181"; orig_transcript_id "gnl|WGS:JAAVVJ|G4P62_T001927"; product "transcript variant X4"; protein_id "KAF7223475.1"; exon_number "37";
CM025011.1	Genbank	CDS	7400394	7400582	.	-	0	gene_id "G4P62_001181"; transcript_id "gnl|WGS:JAAVVJ|G4P62_T001927"; gbkey "CDS"; gene "ckap5"; locus_tag "G4P62_001181"; orig_transcript_id "gnl|WGS:JAAVVJ|G4P62_T001927"; product "transcript variant X4"; protein_id "KAF7223475.1"; exon_number "38";
CM025011.1	Genbank	CDS	7400177	7400314	.	-	0	gene_id "G4P62_001181"; transcript_id "gnl|WGS:JAAVVJ|G4P62_T001927"; gbkey "CDS"; gene "ckap5"; locus_tag "G4P62_001181"; orig_transcript_id "gnl|WGS:JAAVVJ|G4P62_T001927"; product "transcript variant X4"; protein_id "KAF7223475.1"; exon_number "39";
CM025011.1	Genbank	CDS	7399443	7399526	.	-	0	gene_id "G4P62_001181"; transcript_id "gnl|WGS:JAAVVJ|G4P62_T001927"; gbkey "CDS"; gene "ckap5"; locus_tag "G4P62_001181"; orig_transcript_id "gnl|WGS:JAAVVJ|G4P62_T001927"; product "transcript variant X4"; protein_id "KAF7223475.1"; exon_number "40";
CM025011.1	Genbank	CDS	7398910	7399069	.	-	0	gene_id "G4P62_001181"; transcript_id "gnl|WGS:JAAVVJ|G4P62_T001927"; gbkey "CDS"; gene "ckap5"; locus_tag "G4P62_001181"; orig_transcript_id "gnl|WGS:JAAVVJ|G4P62_T001927"; product "transcript variant X4"; protein_id "KAF7223475.1"; exon_number "41";
CM025011.1	Genbank	CDS	7398710	7398831	.	-	2	gene_id "G4P62_001181"; transcript_id "gnl|WGS:JAAVVJ|G4P62_T001927"; gbkey "CDS"; gene "ckap5"; locus_tag "G4P62_001181"; orig_transcript_id "gnl|WGS:JAAVVJ|G4P62_T001927"; product "transcript variant X4"; protein_id "KAF7223475.1"; exon_number "42";
CM025011.1	Genbank	CDS	7394433	7394693	.	-	0	gene_id "G4P62_001181"; transcript_id "gnl|WGS:JAAVVJ|G4P62_T001927"; gbkey "CDS"; gene "ckap5"; locus_tag "G4P62_001181"; orig_transcript_id "gnl|WGS:JAAVVJ|G4P62_T001927"; product "transcript variant X4"; protein_id "KAF7223475.1"; exon_number "43";
CM025011.1	Genbank	start_codon	7433966	7433968	.	-	0	gene_id "G4P62_001181"; transcript_id "gnl|WGS:JAAVVJ|G4P62_T001927"; gbkey "CDS"; gene "ckap5"; locus_tag "G4P62_001181"; orig_transcript_id "gnl|WGS:JAAVVJ|G4P62_T001927"; product "transcript variant X4"; protein_id "KAF7223475.1"; exon_number "1";
CM025011.1	Genbank	stop_codon	7394430	7394432	.	-	0	gene_id "G4P62_001181"; transcript_id "gnl|WGS:JAAVVJ|G4P62_T001927"; gbkey "CDS"; gene "ckap5"; locus_tag "G4P62_001181"; orig_transcript_id "gnl|WGS:JAAVVJ|G4P62_T001927"; product "transcript variant X4"; protein_id "KAF7223475.1"; exon_number "43";
CM025011.1	Genbank	transcript	7394430	7433968	.	-	.	gene_id "G4P62_001181"; transcript_id "gnl|WGS:JAAVVJ|G4P62_T001926"; gbkey "mRNA"; gene "ckap5"; locus_tag "G4P62_001181"; note "transcript variant X2"; orig_protein_id "gnl|WGS:JAAVVJ|G4P62_P001926"; orig_transcript_id "gnl|WGS:JAAVVJ|G4P62_T001926"; product "cytoskeleton associated protein 5"; transcript_biotype "mRNA";
CM025011.1	Genbank	exon	7433912	7433968	.	-	.	gene_id "G4P62_001181"; transcript_id "gnl|WGS:JAAVVJ|G4P62_T001926"; gene "ckap5"; locus_tag "G4P62_001181"; note "transcript variant X2"; orig_protein_id "gnl|WGS:JAAVVJ|G4P62_P001926"; orig_transcript_id "gnl|WGS:JAAVVJ|G4P62_T001926"; product "cytoskeleton associated protein 5"; transcript_biotype "mRNA"; exon_number "1";
CM025011.1	Genbank	exon	7433081	7433274	.	-	.	gene_id "G4P62_001181"; transcript_id "gnl|WGS:JAAVVJ|G4P62_T001926"; gene "ckap5"; locus_tag "G4P62_001181"; note "transcript variant X2"; orig_protein_id "gnl|WGS:JAAVVJ|G4P62_P001926"; orig_transcript_id "gnl|WGS:JAAVVJ|G4P62_T001926"; product "cytoskeleton associated protein 5"; transcript_biotype "mRNA"; exon_number "2";
CM025011.1	Genbank	exon	7432744	7432950	.	-	.	gene_id "G4P62_001181"; transcript_id "gnl|WGS:JAAVVJ|G4P62_T001926"; gene "ckap5"; locus_tag "G4P62_001181"; note "transcript variant X2"; orig_protein_id "gnl|WGS:JAAVVJ|G4P62_P001926"; orig_transcript_id "gnl|WGS:JAAVVJ|G4P62_T001926"; product "cytoskeleton associated protein 5"; transcript_biotype "mRNA"; exon_number "3";
CM025011.1	Genbank	exon	7432482	7432653	.	-	.	gene_id "G4P62_001181"; transcript_id "gnl|WGS:JAAVVJ|G4P62_T001926"; gene "ckap5"; locus_tag "G4P62_001181"; note "transcript variant X2"; orig_protein_id "gnl|WGS:JAAVVJ|G4P62_P001926"; orig_transcript_id "gnl|WGS:JAAVVJ|G4P62_T001926"; product "cytoskeleton associated protein 5"; transcript_biotype "mRNA"; exon_number "4";
CM025011.1	Genbank	exon	7432275	7432404	.	-	.	gene_id "G4P62_001181"; transcript_id "gnl|WGS:JAAVVJ|G4P62_T001926"; gene "ckap5"; locus_tag "G4P62_001181"; note "transcript variant X2"; orig_protein_id "gnl|WGS:JAAVVJ|G4P62_P001926"; orig_transcript_id "gnl|WGS:JAAVVJ|G4P62_T001926"; product "cytoskeleton associated protein 5"; transcript_biotype "mRNA"; exon_number "5";
CM025011.1	Genbank	exon	7432111	7432211	.	-	.	gene_id "G4P62_001181"; transcript_id "gnl|WGS:JAAVVJ|G4P62_T001926"; gene "ckap5"; locus_tag "G4P62_001181"; note "transcript variant X2"; orig_protein_id "gnl|WGS:JAAVVJ|G4P62_P001926"; orig_transcript_id "gnl|WGS:JAAVVJ|G4P62_T001926"; product "cytoskeleton associated protein 5"; transcript_biotype "mRNA"; exon_number "6";
CM025011.1	Genbank	exon	7431787	7431900	.	-	.	gene_id "G4P62_001181"; transcript_id "gnl|WGS:JAAVVJ|G4P62_T001926"; gene "ckap5"; locus_tag "G4P62_001181"; note "transcript variant X2"; orig_protein_id "gnl|WGS:JAAVVJ|G4P62_P001926"; orig_transcript_id "gnl|WGS:JAAVVJ|G4P62_T001926"; product "cytoskeleton associated protein 5"; transcript_biotype "mRNA"; exon_number "7";
CM025011.1	Genbank	exon	7431510	7431614	.	-	.	gene_id "G4P62_001181"; transcript_id "gnl|WGS:JAAVVJ|G4P62_T001926"; gene "ckap5"; locus_tag "G4P62_001181"; note "transcript variant X2"; orig_protein_id "gnl|WGS:JAAVVJ|G4P62_P001926"; orig_transcript_id "gnl|WGS:JAAVVJ|G4P62_T001926"; product "cytoskeleton associated protein 5"; transcript_biotype "mRNA"; exon_number "8";
CM025011.1	Genbank	exon	7431327	7431416	.	-	.	gene_id "G4P62_001181"; transcript_id "gnl|WGS:JAAVVJ|G4P62_T001926"; gene "ckap5"; locus_tag "G4P62_001181"; note "transcript variant X2"; orig_protein_id "gnl|WGS:JAAVVJ|G4P62_P001926"; orig_transcript_id "gnl|WGS:JAAVVJ|G4P62_T001926"; product "cytoskeleton associated protein 5"; transcript_biotype "mRNA"; exon_number "9";
CM025011.1	Genbank	exon	7428032	7428196	.	-	.	gene_id "G4P62_001181"; transcript_id "gnl|WGS:JAAVVJ|G4P62_T001926"; gene "ckap5"; locus_tag "G4P62_001181"; note "transcript variant X2"; orig_protein_id "gnl|WGS:JAAVVJ|G4P62_P001926"; orig_transcript_id "gnl|WGS:JAAVVJ|G4P62_T001926"; product "cytoskeleton associated protein 5"; transcript_biotype "mRNA"; exon_number "10";
CM025011.1	Genbank	exon	7427467	7427595	.	-	.	gene_id "G4P62_001181"; transcript_id "gnl|WGS:JAAVVJ|G4P62_T001926"; gene "ckap5"; locus_tag "G4P62_001181"; note "transcript variant X2"; orig_protein_id "gnl|WGS:JAAVVJ|G4P62_P001926"; orig_transcript_id "gnl|WGS:JAAVVJ|G4P62_T001926"; product "cytoskeleton associated protein 5"; transcript_biotype "mRNA"; exon_number "11";
CM025011.1	Genbank	exon	7427226	7427390	.	-	.	gene_id "G4P62_001181"; transcript_id "gnl|WGS:JAAVVJ|G4P62_T001926"; gene "ckap5"; locus_tag "G4P62_001181"; note "transcript variant X2"; orig_protein_id "gnl|WGS:JAAVVJ|G4P62_P001926"; orig_transcript_id "gnl|WGS:JAAVVJ|G4P62_T001926"; product "cytoskeleton associated protein 5"; transcript_biotype "mRNA"; exon_number "12";
CM025011.1	Genbank	exon	7427040	7427141	.	-	.	gene_id "G4P62_001181"; transcript_id "gnl|WGS:JAAVVJ|G4P62_T001926"; gene "ckap5"; locus_tag "G4P62_001181"; note "transcript variant X2"; orig_protein_id "gnl|WGS:JAAVVJ|G4P62_P001926"; orig_transcript_id "gnl|WGS:JAAVVJ|G4P62_T001926"; product "cytoskeleton associated protein 5"; transcript_biotype "mRNA"; exon_number "13";
CM025011.1	Genbank	exon	7421489	7421599	.	-	.	gene_id "G4P62_001181"; transcript_id "gnl|WGS:JAAVVJ|G4P62_T001926"; gene "ckap5"; locus_tag "G4P62_001181"; note "transcript variant X2"; orig_protein_id "gnl|WGS:JAAVVJ|G4P62_P001926"; orig_transcript_id "gnl|WGS:JAAVVJ|G4P62_T001926"; product "cytoskeleton associated protein 5"; transcript_biotype "mRNA"; exon_number "14";
CM025011.1	Genbank	exon	7421314	7421406	.	-	.	gene_id "G4P62_001181"; transcript_id "gnl|WGS:JAAVVJ|G4P62_T001926"; gene "ckap5"; locus_tag "G4P62_001181"; note "transcript variant X2"; orig_protein_id "gnl|WGS:JAAVVJ|G4P62_P001926"; orig_transcript_id "gnl|WGS:JAAVVJ|G4P62_T001926"; product "cytoskeleton associated protein 5"; transcript_biotype "mRNA"; exon_number "15";
CM025011.1	Genbank	exon	7415691	7415876	.	-	.	gene_id "G4P62_001181"; transcript_id "gnl|WGS:JAAVVJ|G4P62_T001926"; gene "ckap5"; locus_tag "G4P62_001181"; note "transcript variant X2"; orig_protein_id "gnl|WGS:JAAVVJ|G4P62_P001926"; orig_transcript_id "gnl|WGS:JAAVVJ|G4P62_T001926"; product "cytoskeleton associated protein 5"; transcript_biotype "mRNA"; exon_number "16";
CM025011.1	Genbank	exon	7415517	7415611	.	-	.	gene_id "G4P62_001181"; transcript_id "gnl|WGS:JAAVVJ|G4P62_T001926"; gene "ckap5"; locus_tag "G4P62_001181"; note "transcript variant X2"; orig_protein_id "gnl|WGS:JAAVVJ|G4P62_P001926"; orig_transcript_id "gnl|WGS:JAAVVJ|G4P62_T001926"; product "cytoskeleton associated protein 5"; transcript_biotype "mRNA"; exon_number "17";
CM025011.1	Genbank	exon	7415242	7415425	.	-	.	gene_id "G4P62_001181"; transcript_id "gnl|WGS:JAAVVJ|G4P62_T001926"; gene "ckap5"; locus_tag "G4P62_001181"; note "transcript variant X2"; orig_protein_id "gnl|WGS:JAAVVJ|G4P62_P001926"; orig_transcript_id "gnl|WGS:JAAVVJ|G4P62_T001926"; product "cytoskeleton associated protein 5"; transcript_biotype "mRNA"; exon_number "18";
CM025011.1	Genbank	exon	7415014	7415165	.	-	.	gene_id "G4P62_001181"; transcript_id "gnl|WGS:JAAVVJ|G4P62_T001926"; gene "ckap5"; locus_tag "G4P62_001181"; note "transcript variant X2"; orig_protein_id "gnl|WGS:JAAVVJ|G4P62_P001926"; orig_transcript_id "gnl|WGS:JAAVVJ|G4P62_T001926"; product "cytoskeleton associated protein 5"; transcript_biotype "mRNA"; exon_number "19";
CM025011.1	Genbank	exon	7414577	7414751	.	-	.	gene_id "G4P62_001181"; transcript_id "gnl|WGS:JAAVVJ|G4P62_T001926"; gene "ckap5"; locus_tag "G4P62_001181"; note "transcript variant X2"; orig_protein_id "gnl|WGS:JAAVVJ|G4P62_P001926"; orig_transcript_id "gnl|WGS:JAAVVJ|G4P62_T001926"; product "cytoskeleton associated protein 5"; transcript_biotype "mRNA"; exon_number "20";
CM025011.1	Genbank	exon	7414368	7414481	.	-	.	gene_id "G4P62_001181"; transcript_id "gnl|WGS:JAAVVJ|G4P62_T001926"; gene "ckap5"; locus_tag "G4P62_001181"; note "transcript variant X2"; orig_protein_id "gnl|WGS:JAAVVJ|G4P62_P001926"; orig_transcript_id "gnl|WGS:JAAVVJ|G4P62_T001926"; product "cytoskeleton associated protein 5"; transcript_biotype "mRNA"; exon_number "21";
CM025011.1	Genbank	exon	7414166	7414294	.	-	.	gene_id "G4P62_001181"; transcript_id "gnl|WGS:JAAVVJ|G4P62_T001926"; gene "ckap5"; locus_tag "G4P62_001181"; note "transcript variant X2"; orig_protein_id "gnl|WGS:JAAVVJ|G4P62_P001926"; orig_transcript_id "gnl|WGS:JAAVVJ|G4P62_T001926"; product "cytoskeleton associated protein 5"; transcript_biotype "mRNA"; exon_number "22";
CM025011.1	Genbank	exon	7413885	7414079	.	-	.	gene_id "G4P62_001181"; transcript_id "gnl|WGS:JAAVVJ|G4P62_T001926"; gene "ckap5"; locus_tag "G4P62_001181"; note "transcript variant X2"; orig_protein_id "gnl|WGS:JAAVVJ|G4P62_P001926"; orig_transcript_id "gnl|WGS:JAAVVJ|G4P62_T001926"; product "cytoskeleton associated protein 5"; transcript_biotype "mRNA"; exon_number "23";
CM025011.1	Genbank	exon	7413675	7413798	.	-	.	gene_id "G4P62_001181"; transcript_id "gnl|WGS:JAAVVJ|G4P62_T001926"; gene "ckap5"; locus_tag "G4P62_001181"; note "transcript variant X2"; orig_protein_id "gnl|WGS:JAAVVJ|G4P62_P001926"; orig_transcript_id "gnl|WGS:JAAVVJ|G4P62_T001926"; product "cytoskeleton associated protein 5"; transcript_biotype "mRNA"; exon_number "24";
CM025011.1	Genbank	exon	7407906	7407991	.	-	.	gene_id "G4P62_001181"; transcript_id "gnl|WGS:JAAVVJ|G4P62_T001926"; gene "ckap5"; locus_tag "G4P62_001181"; note "transcript variant X2"; orig_protein_id "gnl|WGS:JAAVVJ|G4P62_P001926"; orig_transcript_id "gnl|WGS:JAAVVJ|G4P62_T001926"; product "cytoskeleton associated protein 5"; transcript_biotype "mRNA"; exon_number "25";
CM025011.1	Genbank	exon	7407571	7407666	.	-	.	gene_id "G4P62_001181"; transcript_id "gnl|WGS:JAAVVJ|G4P62_T001926"; gene "ckap5"; locus_tag "G4P62_001181"; note "transcript variant X2"; orig_protein_id "gnl|WGS:JAAVVJ|G4P62_P001926"; orig_transcript_id "gnl|WGS:JAAVVJ|G4P62_T001926"; product "cytoskeleton associated protein 5"; transcript_biotype "mRNA"; exon_number "26";
CM025011.1	Genbank	exon	7407224	7407346	.	-	.	gene_id "G4P62_001181"; transcript_id "gnl|WGS:JAAVVJ|G4P62_T001926"; gene "ckap5"; locus_tag "G4P62_001181"; note "transcript variant X2"; orig_protein_id "gnl|WGS:JAAVVJ|G4P62_P001926"; orig_transcript_id "gnl|WGS:JAAVVJ|G4P62_T001926"; product "cytoskeleton associated protein 5"; transcript_biotype "mRNA"; exon_number "27";
CM025011.1	Genbank	exon	7406993	7407142	.	-	.	gene_id "G4P62_001181"; transcript_id "gnl|WGS:JAAVVJ|G4P62_T001926"; gene "ckap5"; locus_tag "G4P62_001181"; note "transcript variant X2"; orig_protein_id "gnl|WGS:JAAVVJ|G4P62_P001926"; orig_transcript_id "gnl|WGS:JAAVVJ|G4P62_T001926"; product "cytoskeleton associated protein 5"; transcript_biotype "mRNA"; exon_number "28";
CM025011.1	Genbank	exon	7406715	7406918	.	-	.	gene_id "G4P62_001181"; transcript_id "gnl|WGS:JAAVVJ|G4P62_T001926"; gene "ckap5"; locus_tag "G4P62_001181"; note "transcript variant X2"; orig_protein_id "gnl|WGS:JAAVVJ|G4P62_P001926"; orig_transcript_id "gnl|WGS:JAAVVJ|G4P62_T001926"; product "cytoskeleton associated protein 5"; transcript_biotype "mRNA"; exon_number "29";
CM025011.1	Genbank	exon	7406510	7406645	.	-	.	gene_id "G4P62_001181"; transcript_id "gnl|WGS:JAAVVJ|G4P62_T001926"; gene "ckap5"; locus_tag "G4P62_001181"; note "transcript variant X2"; orig_protein_id "gnl|WGS:JAAVVJ|G4P62_P001926"; orig_transcript_id "gnl|WGS:JAAVVJ|G4P62_T001926"; product "cytoskeleton associated protein 5"; transcript_biotype "mRNA"; exon_number "30";
CM025011.1	Genbank	exon	7406233	7406426	.	-	.	gene_id "G4P62_001181"; transcript_id "gnl|WGS:JAAVVJ|G4P62_T001926"; gene "ckap5"; locus_tag "G4P62_001181"; note "transcript variant X2"; orig_protein_id "gnl|WGS:JAAVVJ|G4P62_P001926"; orig_transcript_id "gnl|WGS:JAAVVJ|G4P62_T001926"; product "cytoskeleton associated protein 5"; transcript_biotype "mRNA"; exon_number "31";
CM025011.1	Genbank	exon	7405981	7406153	.	-	.	gene_id "G4P62_001181"; transcript_id "gnl|WGS:JAAVVJ|G4P62_T001926"; gene "ckap5"; locus_tag "G4P62_001181"; note "transcript variant X2"; orig_protein_id "gnl|WGS:JAAVVJ|G4P62_P001926"; orig_transcript_id "gnl|WGS:JAAVVJ|G4P62_T001926"; product "cytoskeleton associated protein 5"; transcript_biotype "mRNA"; exon_number "32";
CM025011.1	Genbank	exon	7405629	7405652	.	-	.	gene_id "G4P62_001181"; transcript_id "gnl|WGS:JAAVVJ|G4P62_T001926"; gene "ckap5"; locus_tag "G4P62_001181"; note "transcript variant X2"; orig_protein_id "gnl|WGS:JAAVVJ|G4P62_P001926"; orig_transcript_id "gnl|WGS:JAAVVJ|G4P62_T001926"; product "cytoskeleton associated protein 5"; transcript_biotype "mRNA"; exon_number "33";
CM025011.1	Genbank	exon	7402969	7403142	.	-	.	gene_id "G4P62_001181"; transcript_id "gnl|WGS:JAAVVJ|G4P62_T001926"; gene "ckap5"; locus_tag "G4P62_001181"; note "transcript variant X2"; orig_protein_id "gnl|WGS:JAAVVJ|G4P62_P001926"; orig_transcript_id "gnl|WGS:JAAVVJ|G4P62_T001926"; product "cytoskeleton associated protein 5"; transcript_biotype "mRNA"; exon_number "34";
CM025011.1	Genbank	exon	7401441	7401561	.	-	.	gene_id "G4P62_001181"; transcript_id "gnl|WGS:JAAVVJ|G4P62_T001926"; gene "ckap5"; locus_tag "G4P62_001181"; note "transcript variant X2"; orig_protein_id "gnl|WGS:JAAVVJ|G4P62_P001926"; orig_transcript_id "gnl|WGS:JAAVVJ|G4P62_T001926"; product "cytoskeleton associated protein 5"; transcript_biotype "mRNA"; exon_number "35";
CM025011.1	Genbank	exon	7401081	7401257	.	-	.	gene_id "G4P62_001181"; transcript_id "gnl|WGS:JAAVVJ|G4P62_T001926"; gene "ckap5"; locus_tag "G4P62_001181"; note "transcript variant X2"; orig_protein_id "gnl|WGS:JAAVVJ|G4P62_P001926"; orig_transcript_id "gnl|WGS:JAAVVJ|G4P62_T001926"; product "cytoskeleton associated protein 5"; transcript_biotype "mRNA"; exon_number "36";
CM025011.1	Genbank	exon	7400820	7401007	.	-	.	gene_id "G4P62_001181"; transcript_id "gnl|WGS:JAAVVJ|G4P62_T001926"; gene "ckap5"; locus_tag "G4P62_001181"; note "transcript variant X2"; orig_protein_id "gnl|WGS:JAAVVJ|G4P62_P001926"; orig_transcript_id "gnl|WGS:JAAVVJ|G4P62_T001926"; product "cytoskeleton associated protein 5"; transcript_biotype "mRNA"; exon_number "37";
CM025011.1	Genbank	exon	7400660	7400735	.	-	.	gene_id "G4P62_001181"; transcript_id "gnl|WGS:JAAVVJ|G4P62_T001926"; gene "ckap5"; locus_tag "G4P62_001181"; note "transcript variant X2"; orig_protein_id "gnl|WGS:JAAVVJ|G4P62_P001926"; orig_transcript_id "gnl|WGS:JAAVVJ|G4P62_T001926"; product "cytoskeleton associated protein 5"; transcript_biotype "mRNA"; exon_number "38";
CM025011.1	Genbank	exon	7400394	7400582	.	-	.	gene_id "G4P62_001181"; transcript_id "gnl|WGS:JAAVVJ|G4P62_T001926"; gene "ckap5"; locus_tag "G4P62_001181"; note "transcript variant X2"; orig_protein_id "gnl|WGS:JAAVVJ|G4P62_P001926"; orig_transcript_id "gnl|WGS:JAAVVJ|G4P62_T001926"; product "cytoskeleton associated protein 5"; transcript_biotype "mRNA"; exon_number "39";
CM025011.1	Genbank	exon	7400177	7400314	.	-	.	gene_id "G4P62_001181"; transcript_id "gnl|WGS:JAAVVJ|G4P62_T001926"; gene "ckap5"; locus_tag "G4P62_001181"; note "transcript variant X2"; orig_protein_id "gnl|WGS:JAAVVJ|G4P62_P001926"; orig_transcript_id "gnl|WGS:JAAVVJ|G4P62_T001926"; product "cytoskeleton associated protein 5"; transcript_biotype "mRNA"; exon_number "40";
CM025011.1	Genbank	exon	7399443	7399526	.	-	.	gene_id "G4P62_001181"; transcript_id "gnl|WGS:JAAVVJ|G4P62_T001926"; gene "ckap5"; locus_tag "G4P62_001181"; note "transcript variant X2"; orig_protein_id "gnl|WGS:JAAVVJ|G4P62_P001926"; orig_transcript_id "gnl|WGS:JAAVVJ|G4P62_T001926"; product "cytoskeleton associated protein 5"; transcript_biotype "mRNA"; exon_number "41";
CM025011.1	Genbank	exon	7398910	7399069	.	-	.	gene_id "G4P62_001181"; transcript_id "gnl|WGS:JAAVVJ|G4P62_T001926"; gene "ckap5"; locus_tag "G4P62_001181"; note "transcript variant X2"; orig_protein_id "gnl|WGS:JAAVVJ|G4P62_P001926"; orig_transcript_id "gnl|WGS:JAAVVJ|G4P62_T001926"; product "cytoskeleton associated protein 5"; transcript_biotype "mRNA"; exon_number "42";
CM025011.1	Genbank	exon	7398710	7398831	.	-	.	gene_id "G4P62_001181"; transcript_id "gnl|WGS:JAAVVJ|G4P62_T001926"; gene "ckap5"; locus_tag "G4P62_001181"; note "transcript variant X2"; orig_protein_id "gnl|WGS:JAAVVJ|G4P62_P001926"; orig_transcript_id "gnl|WGS:JAAVVJ|G4P62_T001926"; product "cytoskeleton associated protein 5"; transcript_biotype "mRNA"; exon_number "43";
CM025011.1	Genbank	exon	7394430	7394690	.	-	.	gene_id "G4P62_001181"; transcript_id "gnl|WGS:JAAVVJ|G4P62_T001926"; gene "ckap5"; locus_tag "G4P62_001181"; note "transcript variant X2"; orig_protein_id "gnl|WGS:JAAVVJ|G4P62_P001926"; orig_transcript_id "gnl|WGS:JAAVVJ|G4P62_T001926"; product "cytoskeleton associated protein 5"; transcript_biotype "mRNA"; exon_number "44";
CM025011.1	Genbank	CDS	7433912	7433968	.	-	0	gene_id "G4P62_001181"; transcript_id "gnl|WGS:JAAVVJ|G4P62_T001926"; gbkey "CDS"; gene "ckap5"; locus_tag "G4P62_001181"; orig_transcript_id "gnl|WGS:JAAVVJ|G4P62_T001926"; product "transcript variant X2"; protein_id "KAF7223474.1"; exon_number "1";
CM025011.1	Genbank	CDS	7433081	7433274	.	-	0	gene_id "G4P62_001181"; transcript_id "gnl|WGS:JAAVVJ|G4P62_T001926"; gbkey "CDS"; gene "ckap5"; locus_tag "G4P62_001181"; orig_transcript_id "gnl|WGS:JAAVVJ|G4P62_T001926"; product "transcript variant X2"; protein_id "KAF7223474.1"; exon_number "2";
CM025011.1	Genbank	CDS	7432744	7432950	.	-	1	gene_id "G4P62_001181"; transcript_id "gnl|WGS:JAAVVJ|G4P62_T001926"; gbkey "CDS"; gene "ckap5"; locus_tag "G4P62_001181"; orig_transcript_id "gnl|WGS:JAAVVJ|G4P62_T001926"; product "transcript variant X2"; protein_id "KAF7223474.1"; exon_number "3";
CM025011.1	Genbank	CDS	7432482	7432653	.	-	1	gene_id "G4P62_001181"; transcript_id "gnl|WGS:JAAVVJ|G4P62_T001926"; gbkey "CDS"; gene "ckap5"; locus_tag "G4P62_001181"; orig_transcript_id "gnl|WGS:JAAVVJ|G4P62_T001926"; product "transcript variant X2"; protein_id "KAF7223474.1"; exon_number "4";
CM025011.1	Genbank	CDS	7432275	7432404	.	-	0	gene_id "G4P62_001181"; transcript_id "gnl|WGS:JAAVVJ|G4P62_T001926"; gbkey "CDS"; gene "ckap5"; locus_tag "G4P62_001181"; orig_transcript_id "gnl|WGS:JAAVVJ|G4P62_T001926"; product "transcript variant X2"; protein_id "KAF7223474.1"; exon_number "5";
CM025011.1	Genbank	CDS	7432111	7432211	.	-	2	gene_id "G4P62_001181"; transcript_id "gnl|WGS:JAAVVJ|G4P62_T001926"; gbkey "CDS"; gene "ckap5"; locus_tag "G4P62_001181"; orig_transcript_id "gnl|WGS:JAAVVJ|G4P62_T001926"; product "transcript variant X2"; protein_id "KAF7223474.1"; exon_number "6";
CM025011.1	Genbank	CDS	7431787	7431900	.	-	0	gene_id "G4P62_001181"; transcript_id "gnl|WGS:JAAVVJ|G4P62_T001926"; gbkey "CDS"; gene "ckap5"; locus_tag "G4P62_001181"; orig_transcript_id "gnl|WGS:JAAVVJ|G4P62_T001926"; product "transcript variant X2"; protein_id "KAF7223474.1"; exon_number "7";
CM025011.1	Genbank	CDS	7431510	7431614	.	-	0	gene_id "G4P62_001181"; transcript_id "gnl|WGS:JAAVVJ|G4P62_T001926"; gbkey "CDS"; gene "ckap5"; locus_tag "G4P62_001181"; orig_transcript_id "gnl|WGS:JAAVVJ|G4P62_T001926"; product "transcript variant X2"; protein_id "KAF7223474.1"; exon_number "8";
CM025011.1	Genbank	CDS	7431327	7431416	.	-	0	gene_id "G4P62_001181"; transcript_id "gnl|WGS:JAAVVJ|G4P62_T001926"; gbkey "CDS"; gene "ckap5"; locus_tag "G4P62_001181"; orig_transcript_id "gnl|WGS:JAAVVJ|G4P62_T001926"; product "transcript variant X2"; protein_id "KAF7223474.1"; exon_number "9";
CM025011.1	Genbank	CDS	7428032	7428196	.	-	0	gene_id "G4P62_001181"; transcript_id "gnl|WGS:JAAVVJ|G4P62_T001926"; gbkey "CDS"; gene "ckap5"; locus_tag "G4P62_001181"; orig_transcript_id "gnl|WGS:JAAVVJ|G4P62_T001926"; product "transcript variant X2"; protein_id "KAF7223474.1"; exon_number "10";
CM025011.1	Genbank	CDS	7427467	7427595	.	-	0	gene_id "G4P62_001181"; transcript_id "gnl|WGS:JAAVVJ|G4P62_T001926"; gbkey "CDS"; gene "ckap5"; locus_tag "G4P62_001181"; orig_transcript_id "gnl|WGS:JAAVVJ|G4P62_T001926"; product "transcript variant X2"; protein_id "KAF7223474.1"; exon_number "11";
CM025011.1	Genbank	CDS	7427226	7427390	.	-	0	gene_id "G4P62_001181"; transcript_id "gnl|WGS:JAAVVJ|G4P62_T001926"; gbkey "CDS"; gene "ckap5"; locus_tag "G4P62_001181"; orig_transcript_id "gnl|WGS:JAAVVJ|G4P62_T001926"; product "transcript variant X2"; protein_id "KAF7223474.1"; exon_number "12";
CM025011.1	Genbank	CDS	7427040	7427141	.	-	0	gene_id "G4P62_001181"; transcript_id "gnl|WGS:JAAVVJ|G4P62_T001926"; gbkey "CDS"; gene "ckap5"; locus_tag "G4P62_001181"; orig_transcript_id "gnl|WGS:JAAVVJ|G4P62_T001926"; product "transcript variant X2"; protein_id "KAF7223474.1"; exon_number "13";
CM025011.1	Genbank	CDS	7421489	7421599	.	-	0	gene_id "G4P62_001181"; transcript_id "gnl|WGS:JAAVVJ|G4P62_T001926"; gbkey "CDS"; gene "ckap5"; locus_tag "G4P62_001181"; orig_transcript_id "gnl|WGS:JAAVVJ|G4P62_T001926"; product "transcript variant X2"; protein_id "KAF7223474.1"; exon_number "14";
CM025011.1	Genbank	CDS	7421314	7421406	.	-	0	gene_id "G4P62_001181"; transcript_id "gnl|WGS:JAAVVJ|G4P62_T001926"; gbkey "CDS"; gene "ckap5"; locus_tag "G4P62_001181"; orig_transcript_id "gnl|WGS:JAAVVJ|G4P62_T001926"; product "transcript variant X2"; protein_id "KAF7223474.1"; exon_number "15";
CM025011.1	Genbank	CDS	7415691	7415876	.	-	0	gene_id "G4P62_001181"; transcript_id "gnl|WGS:JAAVVJ|G4P62_T001926"; gbkey "CDS"; gene "ckap5"; locus_tag "G4P62_001181"; orig_transcript_id "gnl|WGS:JAAVVJ|G4P62_T001926"; product "transcript variant X2"; protein_id "KAF7223474.1"; exon_number "16";
CM025011.1	Genbank	CDS	7415517	7415611	.	-	0	gene_id "G4P62_001181"; transcript_id "gnl|WGS:JAAVVJ|G4P62_T001926"; gbkey "CDS"; gene "ckap5"; locus_tag "G4P62_001181"; orig_transcript_id "gnl|WGS:JAAVVJ|G4P62_T001926"; product "transcript variant X2"; protein_id "KAF7223474.1"; exon_number "17";
CM025011.1	Genbank	CDS	7415242	7415425	.	-	1	gene_id "G4P62_001181"; transcript_id "gnl|WGS:JAAVVJ|G4P62_T001926"; gbkey "CDS"; gene "ckap5"; locus_tag "G4P62_001181"; orig_transcript_id "gnl|WGS:JAAVVJ|G4P62_T001926"; product "transcript variant X2"; protein_id "KAF7223474.1"; exon_number "18";
CM025011.1	Genbank	CDS	7415014	7415165	.	-	0	gene_id "G4P62_001181"; transcript_id "gnl|WGS:JAAVVJ|G4P62_T001926"; gbkey "CDS"; gene "ckap5"; locus_tag "G4P62_001181"; orig_transcript_id "gnl|WGS:JAAVVJ|G4P62_T001926"; product "transcript variant X2"; protein_id "KAF7223474.1"; exon_number "19";
CM025011.1	Genbank	CDS	7414577	7414751	.	-	1	gene_id "G4P62_001181"; transcript_id "gnl|WGS:JAAVVJ|G4P62_T001926"; gbkey "CDS"; gene "ckap5"; locus_tag "G4P62_001181"; orig_transcript_id "gnl|WGS:JAAVVJ|G4P62_T001926"; product "transcript variant X2"; protein_id "KAF7223474.1"; exon_number "20";
CM025011.1	Genbank	CDS	7414368	7414481	.	-	0	gene_id "G4P62_001181"; transcript_id "gnl|WGS:JAAVVJ|G4P62_T001926"; gbkey "CDS"; gene "ckap5"; locus_tag "G4P62_001181"; orig_transcript_id "gnl|WGS:JAAVVJ|G4P62_T001926"; product "transcript variant X2"; protein_id "KAF7223474.1"; exon_number "21";
CM025011.1	Genbank	CDS	7414166	7414294	.	-	0	gene_id "G4P62_001181"; transcript_id "gnl|WGS:JAAVVJ|G4P62_T001926"; gbkey "CDS"; gene "ckap5"; locus_tag "G4P62_001181"; orig_transcript_id "gnl|WGS:JAAVVJ|G4P62_T001926"; product "transcript variant X2"; protein_id "KAF7223474.1"; exon_number "22";
CM025011.1	Genbank	CDS	7413885	7414079	.	-	0	gene_id "G4P62_001181"; transcript_id "gnl|WGS:JAAVVJ|G4P62_T001926"; gbkey "CDS"; gene "ckap5"; locus_tag "G4P62_001181"; orig_transcript_id "gnl|WGS:JAAVVJ|G4P62_T001926"; product "transcript variant X2"; protein_id "KAF7223474.1"; exon_number "23";
CM025011.1	Genbank	CDS	7413675	7413798	.	-	0	gene_id "G4P62_001181"; transcript_id "gnl|WGS:JAAVVJ|G4P62_T001926"; gbkey "CDS"; gene "ckap5"; locus_tag "G4P62_001181"; orig_transcript_id "gnl|WGS:JAAVVJ|G4P62_T001926"; product "transcript variant X2"; protein_id "KAF7223474.1"; exon_number "24";
CM025011.1	Genbank	CDS	7407906	7407991	.	-	2	gene_id "G4P62_001181"; transcript_id "gnl|WGS:JAAVVJ|G4P62_T001926"; gbkey "CDS"; gene "ckap5"; locus_tag "G4P62_001181"; orig_transcript_id "gnl|WGS:JAAVVJ|G4P62_T001926"; product "transcript variant X2"; protein_id "KAF7223474.1"; exon_number "25";
CM025011.1	Genbank	CDS	7407571	7407666	.	-	0	gene_id "G4P62_001181"; transcript_id "gnl|WGS:JAAVVJ|G4P62_T001926"; gbkey "CDS"; gene "ckap5"; locus_tag "G4P62_001181"; orig_transcript_id "gnl|WGS:JAAVVJ|G4P62_T001926"; product "transcript variant X2"; protein_id "KAF7223474.1"; exon_number "26";
CM025011.1	Genbank	CDS	7407224	7407346	.	-	0	gene_id "G4P62_001181"; transcript_id "gnl|WGS:JAAVVJ|G4P62_T001926"; gbkey "CDS"; gene "ckap5"; locus_tag "G4P62_001181"; orig_transcript_id "gnl|WGS:JAAVVJ|G4P62_T001926"; product "transcript variant X2"; protein_id "KAF7223474.1"; exon_number "27";
CM025011.1	Genbank	CDS	7406993	7407142	.	-	0	gene_id "G4P62_001181"; transcript_id "gnl|WGS:JAAVVJ|G4P62_T001926"; gbkey "CDS"; gene "ckap5"; locus_tag "G4P62_001181"; orig_transcript_id "gnl|WGS:JAAVVJ|G4P62_T001926"; product "transcript variant X2"; protein_id "KAF7223474.1"; exon_number "28";
CM025011.1	Genbank	CDS	7406715	7406918	.	-	0	gene_id "G4P62_001181"; transcript_id "gnl|WGS:JAAVVJ|G4P62_T001926"; gbkey "CDS"; gene "ckap5"; locus_tag "G4P62_001181"; orig_transcript_id "gnl|WGS:JAAVVJ|G4P62_T001926"; product "transcript variant X2"; protein_id "KAF7223474.1"; exon_number "29";
CM025011.1	Genbank	CDS	7406510	7406645	.	-	0	gene_id "G4P62_001181"; transcript_id "gnl|WGS:JAAVVJ|G4P62_T001926"; gbkey "CDS"; gene "ckap5"; locus_tag "G4P62_001181"; orig_transcript_id "gnl|WGS:JAAVVJ|G4P62_T001926"; product "transcript variant X2"; protein_id "KAF7223474.1"; exon_number "30";
CM025011.1	Genbank	CDS	7406233	7406426	.	-	2	gene_id "G4P62_001181"; transcript_id "gnl|WGS:JAAVVJ|G4P62_T001926"; gbkey "CDS"; gene "ckap5"; locus_tag "G4P62_001181"; orig_transcript_id "gnl|WGS:JAAVVJ|G4P62_T001926"; product "transcript variant X2"; protein_id "KAF7223474.1"; exon_number "31";
CM025011.1	Genbank	CDS	7405981	7406153	.	-	0	gene_id "G4P62_001181"; transcript_id "gnl|WGS:JAAVVJ|G4P62_T001926"; gbkey "CDS"; gene "ckap5"; locus_tag "G4P62_001181"; orig_transcript_id "gnl|WGS:JAAVVJ|G4P62_T001926"; product "transcript variant X2"; protein_id "KAF7223474.1"; exon_number "32";
CM025011.1	Genbank	CDS	7405629	7405652	.	-	1	gene_id "G4P62_001181"; transcript_id "gnl|WGS:JAAVVJ|G4P62_T001926"; gbkey "CDS"; gene "ckap5"; locus_tag "G4P62_001181"; orig_transcript_id "gnl|WGS:JAAVVJ|G4P62_T001926"; product "transcript variant X2"; protein_id "KAF7223474.1"; exon_number "33";
CM025011.1	Genbank	CDS	7402969	7403142	.	-	1	gene_id "G4P62_001181"; transcript_id "gnl|WGS:JAAVVJ|G4P62_T001926"; gbkey "CDS"; gene "ckap5"; locus_tag "G4P62_001181"; orig_transcript_id "gnl|WGS:JAAVVJ|G4P62_T001926"; product "transcript variant X2"; protein_id "KAF7223474.1"; exon_number "34";
CM025011.1	Genbank	CDS	7401441	7401561	.	-	1	gene_id "G4P62_001181"; transcript_id "gnl|WGS:JAAVVJ|G4P62_T001926"; gbkey "CDS"; gene "ckap5"; locus_tag "G4P62_001181"; orig_transcript_id "gnl|WGS:JAAVVJ|G4P62_T001926"; product "transcript variant X2"; protein_id "KAF7223474.1"; exon_number "35";
CM025011.1	Genbank	CDS	7401081	7401257	.	-	0	gene_id "G4P62_001181"; transcript_id "gnl|WGS:JAAVVJ|G4P62_T001926"; gbkey "CDS"; gene "ckap5"; locus_tag "G4P62_001181"; orig_transcript_id "gnl|WGS:JAAVVJ|G4P62_T001926"; product "transcript variant X2"; protein_id "KAF7223474.1"; exon_number "36";
CM025011.1	Genbank	CDS	7400820	7401007	.	-	0	gene_id "G4P62_001181"; transcript_id "gnl|WGS:JAAVVJ|G4P62_T001926"; gbkey "CDS"; gene "ckap5"; locus_tag "G4P62_001181"; orig_transcript_id "gnl|WGS:JAAVVJ|G4P62_T001926"; product "transcript variant X2"; protein_id "KAF7223474.1"; exon_number "37";
CM025011.1	Genbank	CDS	7400660	7400735	.	-	1	gene_id "G4P62_001181"; transcript_id "gnl|WGS:JAAVVJ|G4P62_T001926"; gbkey "CDS"; gene "ckap5"; locus_tag "G4P62_001181"; orig_transcript_id "gnl|WGS:JAAVVJ|G4P62_T001926"; product "transcript variant X2"; protein_id "KAF7223474.1"; exon_number "38";
CM025011.1	Genbank	CDS	7400394	7400582	.	-	0	gene_id "G4P62_001181"; transcript_id "gnl|WGS:JAAVVJ|G4P62_T001926"; gbkey "CDS"; gene "ckap5"; locus_tag "G4P62_001181"; orig_transcript_id "gnl|WGS:JAAVVJ|G4P62_T001926"; product "transcript variant X2"; protein_id "KAF7223474.1"; exon_number "39";
CM025011.1	Genbank	CDS	7400177	7400314	.	-	0	gene_id "G4P62_001181"; transcript_id "gnl|WGS:JAAVVJ|G4P62_T001926"; gbkey "CDS"; gene "ckap5"; locus_tag "G4P62_001181"; orig_transcript_id "gnl|WGS:JAAVVJ|G4P62_T001926"; product "transcript variant X2"; protein_id "KAF7223474.1"; exon_number "40";
CM025011.1	Genbank	CDS	7399443	7399526	.	-	0	gene_id "G4P62_001181"; transcript_id "gnl|WGS:JAAVVJ|G4P62_T001926"; gbkey "CDS"; gene "ckap5"; locus_tag "G4P62_001181"; orig_transcript_id "gnl|WGS:JAAVVJ|G4P62_T001926"; product "transcript variant X2"; protein_id "KAF7223474.1"; exon_number "41";
CM025011.1	Genbank	CDS	7398910	7399069	.	-	0	gene_id "G4P62_001181"; transcript_id "gnl|WGS:JAAVVJ|G4P62_T001926"; gbkey "CDS"; gene "ckap5"; locus_tag "G4P62_001181"; orig_transcript_id "gnl|WGS:JAAVVJ|G4P62_T001926"; product "transcript variant X2"; protein_id "KAF7223474.1"; exon_number "42";
CM025011.1	Genbank	CDS	7398710	7398831	.	-	2	gene_id "G4P62_001181"; transcript_id "gnl|WGS:JAAVVJ|G4P62_T001926"; gbkey "CDS"; gene "ckap5"; locus_tag "G4P62_001181"; orig_transcript_id "gnl|WGS:JAAVVJ|G4P62_T001926"; product "transcript variant X2"; protein_id "KAF7223474.1"; exon_number "43";
CM025011.1	Genbank	CDS	7394433	7394690	.	-	0	gene_id "G4P62_001181"; transcript_id "gnl|WGS:JAAVVJ|G4P62_T001926"; gbkey "CDS"; gene "ckap5"; locus_tag "G4P62_001181"; orig_transcript_id "gnl|WGS:JAAVVJ|G4P62_T001926"; product "transcript variant X2"; protein_id "KAF7223474.1"; exon_number "44";
CM025011.1	Genbank	start_codon	7433966	7433968	.	-	0	gene_id "G4P62_001181"; transcript_id "gnl|WGS:JAAVVJ|G4P62_T001926"; gbkey "CDS"; gene "ckap5"; locus_tag "G4P62_001181"; orig_transcript_id "gnl|WGS:JAAVVJ|G4P62_T001926"; product "transcript variant X2"; protein_id "KAF7223474.1"; exon_number "1";
CM025011.1	Genbank	stop_codon	7394430	7394432	.	-	0	gene_id "G4P62_001181"; transcript_id "gnl|WGS:JAAVVJ|G4P62_T001926"; gbkey "CDS"; gene "ckap5"; locus_tag "G4P62_001181"; orig_transcript_id "gnl|WGS:JAAVVJ|G4P62_T001926"; product "transcript variant X2"; protein_id "KAF7223474.1"; exon_number "44";
CM025011.1	Genbank	transcript	7394430	7433968	.	-	.	gene_id "G4P62_001181"; transcript_id "gnl|WGS:JAAVVJ|G4P62_T001925"; gbkey "mRNA"; gene "ckap5"; locus_tag "G4P62_001181"; note "transcript variant X1"; orig_protein_id "gnl|WGS:JAAVVJ|G4P62_P001925"; orig_transcript_id "gnl|WGS:JAAVVJ|G4P62_T001925"; product "cytoskeleton associated protein 5"; transcript_biotype "mRNA";
CM025011.1	Genbank	exon	7433912	7433968	.	-	.	gene_id "G4P62_001181"; transcript_id "gnl|WGS:JAAVVJ|G4P62_T001925"; gene "ckap5"; locus_tag "G4P62_001181"; note "transcript variant X1"; orig_protein_id "gnl|WGS:JAAVVJ|G4P62_P001925"; orig_transcript_id "gnl|WGS:JAAVVJ|G4P62_T001925"; product "cytoskeleton associated protein 5"; transcript_biotype "mRNA"; exon_number "1";
CM025011.1	Genbank	exon	7433081	7433274	.	-	.	gene_id "G4P62_001181"; transcript_id "gnl|WGS:JAAVVJ|G4P62_T001925"; gene "ckap5"; locus_tag "G4P62_001181"; note "transcript variant X1"; orig_protein_id "gnl|WGS:JAAVVJ|G4P62_P001925"; orig_transcript_id "gnl|WGS:JAAVVJ|G4P62_T001925"; product "cytoskeleton associated protein 5"; transcript_biotype "mRNA"; exon_number "2";
CM025011.1	Genbank	exon	7432744	7432950	.	-	.	gene_id "G4P62_001181"; transcript_id "gnl|WGS:JAAVVJ|G4P62_T001925"; gene "ckap5"; locus_tag "G4P62_001181"; note "transcript variant X1"; orig_protein_id "gnl|WGS:JAAVVJ|G4P62_P001925"; orig_transcript_id "gnl|WGS:JAAVVJ|G4P62_T001925"; product "cytoskeleton associated protein 5"; transcript_biotype "mRNA"; exon_number "3";
CM025011.1	Genbank	exon	7432482	7432653	.	-	.	gene_id "G4P62_001181"; transcript_id "gnl|WGS:JAAVVJ|G4P62_T001925"; gene "ckap5"; locus_tag "G4P62_001181"; note "transcript variant X1"; orig_protein_id "gnl|WGS:JAAVVJ|G4P62_P001925"; orig_transcript_id "gnl|WGS:JAAVVJ|G4P62_T001925"; product "cytoskeleton associated protein 5"; transcript_biotype "mRNA"; exon_number "4";
CM025011.1	Genbank	exon	7432275	7432404	.	-	.	gene_id "G4P62_001181"; transcript_id "gnl|WGS:JAAVVJ|G4P62_T001925"; gene "ckap5"; locus_tag "G4P62_001181"; note "transcript variant X1"; orig_protein_id "gnl|WGS:JAAVVJ|G4P62_P001925"; orig_transcript_id "gnl|WGS:JAAVVJ|G4P62_T001925"; product "cytoskeleton associated protein 5"; transcript_biotype "mRNA"; exon_number "5";
CM025011.1	Genbank	exon	7432111	7432211	.	-	.	gene_id "G4P62_001181"; transcript_id "gnl|WGS:JAAVVJ|G4P62_T001925"; gene "ckap5"; locus_tag "G4P62_001181"; note "transcript variant X1"; orig_protein_id "gnl|WGS:JAAVVJ|G4P62_P001925"; orig_transcript_id "gnl|WGS:JAAVVJ|G4P62_T001925"; product "cytoskeleton associated protein 5"; transcript_biotype "mRNA"; exon_number "6";
CM025011.1	Genbank	exon	7431787	7431900	.	-	.	gene_id "G4P62_001181"; transcript_id "gnl|WGS:JAAVVJ|G4P62_T001925"; gene "ckap5"; locus_tag "G4P62_001181"; note "transcript variant X1"; orig_protein_id "gnl|WGS:JAAVVJ|G4P62_P001925"; orig_transcript_id "gnl|WGS:JAAVVJ|G4P62_T001925"; product "cytoskeleton associated protein 5"; transcript_biotype "mRNA"; exon_number "7";
CM025011.1	Genbank	exon	7431510	7431614	.	-	.	gene_id "G4P62_001181"; transcript_id "gnl|WGS:JAAVVJ|G4P62_T001925"; gene "ckap5"; locus_tag "G4P62_001181"; note "transcript variant X1"; orig_protein_id "gnl|WGS:JAAVVJ|G4P62_P001925"; orig_transcript_id "gnl|WGS:JAAVVJ|G4P62_T001925"; product "cytoskeleton associated protein 5"; transcript_biotype "mRNA"; exon_number "8";
CM025011.1	Genbank	exon	7431327	7431416	.	-	.	gene_id "G4P62_001181"; transcript_id "gnl|WGS:JAAVVJ|G4P62_T001925"; gene "ckap5"; locus_tag "G4P62_001181"; note "transcript variant X1"; orig_protein_id "gnl|WGS:JAAVVJ|G4P62_P001925"; orig_transcript_id "gnl|WGS:JAAVVJ|G4P62_T001925"; product "cytoskeleton associated protein 5"; transcript_biotype "mRNA"; exon_number "9";
CM025011.1	Genbank	exon	7428032	7428196	.	-	.	gene_id "G4P62_001181"; transcript_id "gnl|WGS:JAAVVJ|G4P62_T001925"; gene "ckap5"; locus_tag "G4P62_001181"; note "transcript variant X1"; orig_protein_id "gnl|WGS:JAAVVJ|G4P62_P001925"; orig_transcript_id "gnl|WGS:JAAVVJ|G4P62_T001925"; product "cytoskeleton associated protein 5"; transcript_biotype "mRNA"; exon_number "10";
CM025011.1	Genbank	exon	7427467	7427595	.	-	.	gene_id "G4P62_001181"; transcript_id "gnl|WGS:JAAVVJ|G4P62_T001925"; gene "ckap5"; locus_tag "G4P62_001181"; note "transcript variant X1"; orig_protein_id "gnl|WGS:JAAVVJ|G4P62_P001925"; orig_transcript_id "gnl|WGS:JAAVVJ|G4P62_T001925"; product "cytoskeleton associated protein 5"; transcript_biotype "mRNA"; exon_number "11";
CM025011.1	Genbank	exon	7427226	7427390	.	-	.	gene_id "G4P62_001181"; transcript_id "gnl|WGS:JAAVVJ|G4P62_T001925"; gene "ckap5"; locus_tag "G4P62_001181"; note "transcript variant X1"; orig_protein_id "gnl|WGS:JAAVVJ|G4P62_P001925"; orig_transcript_id "gnl|WGS:JAAVVJ|G4P62_T001925"; product "cytoskeleton associated protein 5"; transcript_biotype "mRNA"; exon_number "12";
CM025011.1	Genbank	exon	7427040	7427141	.	-	.	gene_id "G4P62_001181"; transcript_id "gnl|WGS:JAAVVJ|G4P62_T001925"; gene "ckap5"; locus_tag "G4P62_001181"; note "transcript variant X1"; orig_protein_id "gnl|WGS:JAAVVJ|G4P62_P001925"; orig_transcript_id "gnl|WGS:JAAVVJ|G4P62_T001925"; product "cytoskeleton associated protein 5"; transcript_biotype "mRNA"; exon_number "13";
CM025011.1	Genbank	exon	7421489	7421599	.	-	.	gene_id "G4P62_001181"; transcript_id "gnl|WGS:JAAVVJ|G4P62_T001925"; gene "ckap5"; locus_tag "G4P62_001181"; note "transcript variant X1"; orig_protein_id "gnl|WGS:JAAVVJ|G4P62_P001925"; orig_transcript_id "gnl|WGS:JAAVVJ|G4P62_T001925"; product "cytoskeleton associated protein 5"; transcript_biotype "mRNA"; exon_number "14";
CM025011.1	Genbank	exon	7421314	7421406	.	-	.	gene_id "G4P62_001181"; transcript_id "gnl|WGS:JAAVVJ|G4P62_T001925"; gene "ckap5"; locus_tag "G4P62_001181"; note "transcript variant X1"; orig_protein_id "gnl|WGS:JAAVVJ|G4P62_P001925"; orig_transcript_id "gnl|WGS:JAAVVJ|G4P62_T001925"; product "cytoskeleton associated protein 5"; transcript_biotype "mRNA"; exon_number "15";
CM025011.1	Genbank	exon	7415691	7415876	.	-	.	gene_id "G4P62_001181"; transcript_id "gnl|WGS:JAAVVJ|G4P62_T001925"; gene "ckap5"; locus_tag "G4P62_001181"; note "transcript variant X1"; orig_protein_id "gnl|WGS:JAAVVJ|G4P62_P001925"; orig_transcript_id "gnl|WGS:JAAVVJ|G4P62_T001925"; product "cytoskeleton associated protein 5"; transcript_biotype "mRNA"; exon_number "16";
CM025011.1	Genbank	exon	7415517	7415611	.	-	.	gene_id "G4P62_001181"; transcript_id "gnl|WGS:JAAVVJ|G4P62_T001925"; gene "ckap5"; locus_tag "G4P62_001181"; note "transcript variant X1"; orig_protein_id "gnl|WGS:JAAVVJ|G4P62_P001925"; orig_transcript_id "gnl|WGS:JAAVVJ|G4P62_T001925"; product "cytoskeleton associated protein 5"; transcript_biotype "mRNA"; exon_number "17";
CM025011.1	Genbank	exon	7415242	7415425	.	-	.	gene_id "G4P62_001181"; transcript_id "gnl|WGS:JAAVVJ|G4P62_T001925"; gene "ckap5"; locus_tag "G4P62_001181"; note "transcript variant X1"; orig_protein_id "gnl|WGS:JAAVVJ|G4P62_P001925"; orig_transcript_id "gnl|WGS:JAAVVJ|G4P62_T001925"; product "cytoskeleton associated protein 5"; transcript_biotype "mRNA"; exon_number "18";
CM025011.1	Genbank	exon	7415014	7415165	.	-	.	gene_id "G4P62_001181"; transcript_id "gnl|WGS:JAAVVJ|G4P62_T001925"; gene "ckap5"; locus_tag "G4P62_001181"; note "transcript variant X1"; orig_protein_id "gnl|WGS:JAAVVJ|G4P62_P001925"; orig_transcript_id "gnl|WGS:JAAVVJ|G4P62_T001925"; product "cytoskeleton associated protein 5"; transcript_biotype "mRNA"; exon_number "19";
CM025011.1	Genbank	exon	7414577	7414751	.	-	.	gene_id "G4P62_001181"; transcript_id "gnl|WGS:JAAVVJ|G4P62_T001925"; gene "ckap5"; locus_tag "G4P62_001181"; note "transcript variant X1"; orig_protein_id "gnl|WGS:JAAVVJ|G4P62_P001925"; orig_transcript_id "gnl|WGS:JAAVVJ|G4P62_T001925"; product "cytoskeleton associated protein 5"; transcript_biotype "mRNA"; exon_number "20";
CM025011.1	Genbank	exon	7414368	7414481	.	-	.	gene_id "G4P62_001181"; transcript_id "gnl|WGS:JAAVVJ|G4P62_T001925"; gene "ckap5"; locus_tag "G4P62_001181"; note "transcript variant X1"; orig_protein_id "gnl|WGS:JAAVVJ|G4P62_P001925"; orig_transcript_id "gnl|WGS:JAAVVJ|G4P62_T001925"; product "cytoskeleton associated protein 5"; transcript_biotype "mRNA"; exon_number "21";
CM025011.1	Genbank	exon	7414166	7414294	.	-	.	gene_id "G4P62_001181"; transcript_id "gnl|WGS:JAAVVJ|G4P62_T001925"; gene "ckap5"; locus_tag "G4P62_001181"; note "transcript variant X1"; orig_protein_id "gnl|WGS:JAAVVJ|G4P62_P001925"; orig_transcript_id "gnl|WGS:JAAVVJ|G4P62_T001925"; product "cytoskeleton associated protein 5"; transcript_biotype "mRNA"; exon_number "22";
CM025011.1	Genbank	exon	7413885	7414079	.	-	.	gene_id "G4P62_001181"; transcript_id "gnl|WGS:JAAVVJ|G4P62_T001925"; gene "ckap5"; locus_tag "G4P62_001181"; note "transcript variant X1"; orig_protein_id "gnl|WGS:JAAVVJ|G4P62_P001925"; orig_transcript_id "gnl|WGS:JAAVVJ|G4P62_T001925"; product "cytoskeleton associated protein 5"; transcript_biotype "mRNA"; exon_number "23";
CM025011.1	Genbank	exon	7413675	7413798	.	-	.	gene_id "G4P62_001181"; transcript_id "gnl|WGS:JAAVVJ|G4P62_T001925"; gene "ckap5"; locus_tag "G4P62_001181"; note "transcript variant X1"; orig_protein_id "gnl|WGS:JAAVVJ|G4P62_P001925"; orig_transcript_id "gnl|WGS:JAAVVJ|G4P62_T001925"; product "cytoskeleton associated protein 5"; transcript_biotype "mRNA"; exon_number "24";
CM025011.1	Genbank	exon	7407906	7407991	.	-	.	gene_id "G4P62_001181"; transcript_id "gnl|WGS:JAAVVJ|G4P62_T001925"; gene "ckap5"; locus_tag "G4P62_001181"; note "transcript variant X1"; orig_protein_id "gnl|WGS:JAAVVJ|G4P62_P001925"; orig_transcript_id "gnl|WGS:JAAVVJ|G4P62_T001925"; product "cytoskeleton associated protein 5"; transcript_biotype "mRNA"; exon_number "25";
CM025011.1	Genbank	exon	7407571	7407666	.	-	.	gene_id "G4P62_001181"; transcript_id "gnl|WGS:JAAVVJ|G4P62_T001925"; gene "ckap5"; locus_tag "G4P62_001181"; note "transcript variant X1"; orig_protein_id "gnl|WGS:JAAVVJ|G4P62_P001925"; orig_transcript_id "gnl|WGS:JAAVVJ|G4P62_T001925"; product "cytoskeleton associated protein 5"; transcript_biotype "mRNA"; exon_number "26";
CM025011.1	Genbank	exon	7407224	7407346	.	-	.	gene_id "G4P62_001181"; transcript_id "gnl|WGS:JAAVVJ|G4P62_T001925"; gene "ckap5"; locus_tag "G4P62_001181"; note "transcript variant X1"; orig_protein_id "gnl|WGS:JAAVVJ|G4P62_P001925"; orig_transcript_id "gnl|WGS:JAAVVJ|G4P62_T001925"; product "cytoskeleton associated protein 5"; transcript_biotype "mRNA"; exon_number "27";
CM025011.1	Genbank	exon	7406993	7407142	.	-	.	gene_id "G4P62_001181"; transcript_id "gnl|WGS:JAAVVJ|G4P62_T001925"; gene "ckap5"; locus_tag "G4P62_001181"; note "transcript variant X1"; orig_protein_id "gnl|WGS:JAAVVJ|G4P62_P001925"; orig_transcript_id "gnl|WGS:JAAVVJ|G4P62_T001925"; product "cytoskeleton associated protein 5"; transcript_biotype "mRNA"; exon_number "28";
CM025011.1	Genbank	exon	7406715	7406918	.	-	.	gene_id "G4P62_001181"; transcript_id "gnl|WGS:JAAVVJ|G4P62_T001925"; gene "ckap5"; locus_tag "G4P62_001181"; note "transcript variant X1"; orig_protein_id "gnl|WGS:JAAVVJ|G4P62_P001925"; orig_transcript_id "gnl|WGS:JAAVVJ|G4P62_T001925"; product "cytoskeleton associated protein 5"; transcript_biotype "mRNA"; exon_number "29";
CM025011.1	Genbank	exon	7406510	7406645	.	-	.	gene_id "G4P62_001181"; transcript_id "gnl|WGS:JAAVVJ|G4P62_T001925"; gene "ckap5"; locus_tag "G4P62_001181"; note "transcript variant X1"; orig_protein_id "gnl|WGS:JAAVVJ|G4P62_P001925"; orig_transcript_id "gnl|WGS:JAAVVJ|G4P62_T001925"; product "cytoskeleton associated protein 5"; transcript_biotype "mRNA"; exon_number "30";
CM025011.1	Genbank	exon	7406233	7406426	.	-	.	gene_id "G4P62_001181"; transcript_id "gnl|WGS:JAAVVJ|G4P62_T001925"; gene "ckap5"; locus_tag "G4P62_001181"; note "transcript variant X1"; orig_protein_id "gnl|WGS:JAAVVJ|G4P62_P001925"; orig_transcript_id "gnl|WGS:JAAVVJ|G4P62_T001925"; product "cytoskeleton associated protein 5"; transcript_biotype "mRNA"; exon_number "31";
CM025011.1	Genbank	exon	7405981	7406153	.	-	.	gene_id "G4P62_001181"; transcript_id "gnl|WGS:JAAVVJ|G4P62_T001925"; gene "ckap5"; locus_tag "G4P62_001181"; note "transcript variant X1"; orig_protein_id "gnl|WGS:JAAVVJ|G4P62_P001925"; orig_transcript_id "gnl|WGS:JAAVVJ|G4P62_T001925"; product "cytoskeleton associated protein 5"; transcript_biotype "mRNA"; exon_number "32";
CM025011.1	Genbank	exon	7405629	7405652	.	-	.	gene_id "G4P62_001181"; transcript_id "gnl|WGS:JAAVVJ|G4P62_T001925"; gene "ckap5"; locus_tag "G4P62_001181"; note "transcript variant X1"; orig_protein_id "gnl|WGS:JAAVVJ|G4P62_P001925"; orig_transcript_id "gnl|WGS:JAAVVJ|G4P62_T001925"; product "cytoskeleton associated protein 5"; transcript_biotype "mRNA"; exon_number "33";
CM025011.1	Genbank	exon	7402969	7403142	.	-	.	gene_id "G4P62_001181"; transcript_id "gnl|WGS:JAAVVJ|G4P62_T001925"; gene "ckap5"; locus_tag "G4P62_001181"; note "transcript variant X1"; orig_protein_id "gnl|WGS:JAAVVJ|G4P62_P001925"; orig_transcript_id "gnl|WGS:JAAVVJ|G4P62_T001925"; product "cytoskeleton associated protein 5"; transcript_biotype "mRNA"; exon_number "34";
CM025011.1	Genbank	exon	7401441	7401561	.	-	.	gene_id "G4P62_001181"; transcript_id "gnl|WGS:JAAVVJ|G4P62_T001925"; gene "ckap5"; locus_tag "G4P62_001181"; note "transcript variant X1"; orig_protein_id "gnl|WGS:JAAVVJ|G4P62_P001925"; orig_transcript_id "gnl|WGS:JAAVVJ|G4P62_T001925"; product "cytoskeleton associated protein 5"; transcript_biotype "mRNA"; exon_number "35";
CM025011.1	Genbank	exon	7401081	7401257	.	-	.	gene_id "G4P62_001181"; transcript_id "gnl|WGS:JAAVVJ|G4P62_T001925"; gene "ckap5"; locus_tag "G4P62_001181"; note "transcript variant X1"; orig_protein_id "gnl|WGS:JAAVVJ|G4P62_P001925"; orig_transcript_id "gnl|WGS:JAAVVJ|G4P62_T001925"; product "cytoskeleton associated protein 5"; transcript_biotype "mRNA"; exon_number "36";
CM025011.1	Genbank	exon	7400820	7401007	.	-	.	gene_id "G4P62_001181"; transcript_id "gnl|WGS:JAAVVJ|G4P62_T001925"; gene "ckap5"; locus_tag "G4P62_001181"; note "transcript variant X1"; orig_protein_id "gnl|WGS:JAAVVJ|G4P62_P001925"; orig_transcript_id "gnl|WGS:JAAVVJ|G4P62_T001925"; product "cytoskeleton associated protein 5"; transcript_biotype "mRNA"; exon_number "37";
CM025011.1	Genbank	exon	7400660	7400735	.	-	.	gene_id "G4P62_001181"; transcript_id "gnl|WGS:JAAVVJ|G4P62_T001925"; gene "ckap5"; locus_tag "G4P62_001181"; note "transcript variant X1"; orig_protein_id "gnl|WGS:JAAVVJ|G4P62_P001925"; orig_transcript_id "gnl|WGS:JAAVVJ|G4P62_T001925"; product "cytoskeleton associated protein 5"; transcript_biotype "mRNA"; exon_number "38";
CM025011.1	Genbank	exon	7400394	7400582	.	-	.	gene_id "G4P62_001181"; transcript_id "gnl|WGS:JAAVVJ|G4P62_T001925"; gene "ckap5"; locus_tag "G4P62_001181"; note "transcript variant X1"; orig_protein_id "gnl|WGS:JAAVVJ|G4P62_P001925"; orig_transcript_id "gnl|WGS:JAAVVJ|G4P62_T001925"; product "cytoskeleton associated protein 5"; transcript_biotype "mRNA"; exon_number "39";
CM025011.1	Genbank	exon	7400177	7400314	.	-	.	gene_id "G4P62_001181"; transcript_id "gnl|WGS:JAAVVJ|G4P62_T001925"; gene "ckap5"; locus_tag "G4P62_001181"; note "transcript variant X1"; orig_protein_id "gnl|WGS:JAAVVJ|G4P62_P001925"; orig_transcript_id "gnl|WGS:JAAVVJ|G4P62_T001925"; product "cytoskeleton associated protein 5"; transcript_biotype "mRNA"; exon_number "40";
CM025011.1	Genbank	exon	7399443	7399526	.	-	.	gene_id "G4P62_001181"; transcript_id "gnl|WGS:JAAVVJ|G4P62_T001925"; gene "ckap5"; locus_tag "G4P62_001181"; note "transcript variant X1"; orig_protein_id "gnl|WGS:JAAVVJ|G4P62_P001925"; orig_transcript_id "gnl|WGS:JAAVVJ|G4P62_T001925"; product "cytoskeleton associated protein 5"; transcript_biotype "mRNA"; exon_number "41";
CM025011.1	Genbank	exon	7398910	7399069	.	-	.	gene_id "G4P62_001181"; transcript_id "gnl|WGS:JAAVVJ|G4P62_T001925"; gene "ckap5"; locus_tag "G4P62_001181"; note "transcript variant X1"; orig_protein_id "gnl|WGS:JAAVVJ|G4P62_P001925"; orig_transcript_id "gnl|WGS:JAAVVJ|G4P62_T001925"; product "cytoskeleton associated protein 5"; transcript_biotype "mRNA"; exon_number "42";
CM025011.1	Genbank	exon	7398710	7398831	.	-	.	gene_id "G4P62_001181"; transcript_id "gnl|WGS:JAAVVJ|G4P62_T001925"; gene "ckap5"; locus_tag "G4P62_001181"; note "transcript variant X1"; orig_protein_id "gnl|WGS:JAAVVJ|G4P62_P001925"; orig_transcript_id "gnl|WGS:JAAVVJ|G4P62_T001925"; product "cytoskeleton associated protein 5"; transcript_biotype "mRNA"; exon_number "43";
CM025011.1	Genbank	exon	7394430	7394693	.	-	.	gene_id "G4P62_001181"; transcript_id "gnl|WGS:JAAVVJ|G4P62_T001925"; gene "ckap5"; locus_tag "G4P62_001181"; note "transcript variant X1"; orig_protein_id "gnl|WGS:JAAVVJ|G4P62_P001925"; orig_transcript_id "gnl|WGS:JAAVVJ|G4P62_T001925"; product "cytoskeleton associated protein 5"; transcript_biotype "mRNA"; exon_number "44";
CM025011.1	Genbank	CDS	7433912	7433968	.	-	0	gene_id "G4P62_001181"; transcript_id "gnl|WGS:JAAVVJ|G4P62_T001925"; gbkey "CDS"; gene "ckap5"; locus_tag "G4P62_001181"; orig_transcript_id "gnl|WGS:JAAVVJ|G4P62_T001925"; product "transcript variant X1"; protein_id "KAF7223473.1"; exon_number "1";
CM025011.1	Genbank	CDS	7433081	7433274	.	-	0	gene_id "G4P62_001181"; transcript_id "gnl|WGS:JAAVVJ|G4P62_T001925"; gbkey "CDS"; gene "ckap5"; locus_tag "G4P62_001181"; orig_transcript_id "gnl|WGS:JAAVVJ|G4P62_T001925"; product "transcript variant X1"; protein_id "KAF7223473.1"; exon_number "2";
CM025011.1	Genbank	CDS	7432744	7432950	.	-	1	gene_id "G4P62_001181"; transcript_id "gnl|WGS:JAAVVJ|G4P62_T001925"; gbkey "CDS"; gene "ckap5"; locus_tag "G4P62_001181"; orig_transcript_id "gnl|WGS:JAAVVJ|G4P62_T001925"; product "transcript variant X1"; protein_id "KAF7223473.1"; exon_number "3";
CM025011.1	Genbank	CDS	7432482	7432653	.	-	1	gene_id "G4P62_001181"; transcript_id "gnl|WGS:JAAVVJ|G4P62_T001925"; gbkey "CDS"; gene "ckap5"; locus_tag "G4P62_001181"; orig_transcript_id "gnl|WGS:JAAVVJ|G4P62_T001925"; product "transcript variant X1"; protein_id "KAF7223473.1"; exon_number "4";
CM025011.1	Genbank	CDS	7432275	7432404	.	-	0	gene_id "G4P62_001181"; transcript_id "gnl|WGS:JAAVVJ|G4P62_T001925"; gbkey "CDS"; gene "ckap5"; locus_tag "G4P62_001181"; orig_transcript_id "gnl|WGS:JAAVVJ|G4P62_T001925"; product "transcript variant X1"; protein_id "KAF7223473.1"; exon_number "5";
CM025011.1	Genbank	CDS	7432111	7432211	.	-	2	gene_id "G4P62_001181"; transcript_id "gnl|WGS:JAAVVJ|G4P62_T001925"; gbkey "CDS"; gene "ckap5"; locus_tag "G4P62_001181"; orig_transcript_id "gnl|WGS:JAAVVJ|G4P62_T001925"; product "transcript variant X1"; protein_id "KAF7223473.1"; exon_number "6";
CM025011.1	Genbank	CDS	7431787	7431900	.	-	0	gene_id "G4P62_001181"; transcript_id "gnl|WGS:JAAVVJ|G4P62_T001925"; gbkey "CDS"; gene "ckap5"; locus_tag "G4P62_001181"; orig_transcript_id "gnl|WGS:JAAVVJ|G4P62_T001925"; product "transcript variant X1"; protein_id "KAF7223473.1"; exon_number "7";
CM025011.1	Genbank	CDS	7431510	7431614	.	-	0	gene_id "G4P62_001181"; transcript_id "gnl|WGS:JAAVVJ|G4P62_T001925"; gbkey "CDS"; gene "ckap5"; locus_tag "G4P62_001181"; orig_transcript_id "gnl|WGS:JAAVVJ|G4P62_T001925"; product "transcript variant X1"; protein_id "KAF7223473.1"; exon_number "8";
CM025011.1	Genbank	CDS	7431327	7431416	.	-	0	gene_id "G4P62_001181"; transcript_id "gnl|WGS:JAAVVJ|G4P62_T001925"; gbkey "CDS"; gene "ckap5"; locus_tag "G4P62_001181"; orig_transcript_id "gnl|WGS:JAAVVJ|G4P62_T001925"; product "transcript variant X1"; protein_id "KAF7223473.1"; exon_number "9";
CM025011.1	Genbank	CDS	7428032	7428196	.	-	0	gene_id "G4P62_001181"; transcript_id "gnl|WGS:JAAVVJ|G4P62_T001925"; gbkey "CDS"; gene "ckap5"; locus_tag "G4P62_001181"; orig_transcript_id "gnl|WGS:JAAVVJ|G4P62_T001925"; product "transcript variant X1"; protein_id "KAF7223473.1"; exon_number "10";
CM025011.1	Genbank	CDS	7427467	7427595	.	-	0	gene_id "G4P62_001181"; transcript_id "gnl|WGS:JAAVVJ|G4P62_T001925"; gbkey "CDS"; gene "ckap5"; locus_tag "G4P62_001181"; orig_transcript_id "gnl|WGS:JAAVVJ|G4P62_T001925"; product "transcript variant X1"; protein_id "KAF7223473.1"; exon_number "11";
CM025011.1	Genbank	CDS	7427226	7427390	.	-	0	gene_id "G4P62_001181"; transcript_id "gnl|WGS:JAAVVJ|G4P62_T001925"; gbkey "CDS"; gene "ckap5"; locus_tag "G4P62_001181"; orig_transcript_id "gnl|WGS:JAAVVJ|G4P62_T001925"; product "transcript variant X1"; protein_id "KAF7223473.1"; exon_number "12";
CM025011.1	Genbank	CDS	7427040	7427141	.	-	0	gene_id "G4P62_001181"; transcript_id "gnl|WGS:JAAVVJ|G4P62_T001925"; gbkey "CDS"; gene "ckap5"; locus_tag "G4P62_001181"; orig_transcript_id "gnl|WGS:JAAVVJ|G4P62_T001925"; product "transcript variant X1"; protein_id "KAF7223473.1"; exon_number "13";
CM025011.1	Genbank	CDS	7421489	7421599	.	-	0	gene_id "G4P62_001181"; transcript_id "gnl|WGS:JAAVVJ|G4P62_T001925"; gbkey "CDS"; gene "ckap5"; locus_tag "G4P62_001181"; orig_transcript_id "gnl|WGS:JAAVVJ|G4P62_T001925"; product "transcript variant X1"; protein_id "KAF7223473.1"; exon_number "14";
CM025011.1	Genbank	CDS	7421314	7421406	.	-	0	gene_id "G4P62_001181"; transcript_id "gnl|WGS:JAAVVJ|G4P62_T001925"; gbkey "CDS"; gene "ckap5"; locus_tag "G4P62_001181"; orig_transcript_id "gnl|WGS:JAAVVJ|G4P62_T001925"; product "transcript variant X1"; protein_id "KAF7223473.1"; exon_number "15";
CM025011.1	Genbank	CDS	7415691	7415876	.	-	0	gene_id "G4P62_001181"; transcript_id "gnl|WGS:JAAVVJ|G4P62_T001925"; gbkey "CDS"; gene "ckap5"; locus_tag "G4P62_001181"; orig_transcript_id "gnl|WGS:JAAVVJ|G4P62_T001925"; product "transcript variant X1"; protein_id "KAF7223473.1"; exon_number "16";
CM025011.1	Genbank	CDS	7415517	7415611	.	-	0	gene_id "G4P62_001181"; transcript_id "gnl|WGS:JAAVVJ|G4P62_T001925"; gbkey "CDS"; gene "ckap5"; locus_tag "G4P62_001181"; orig_transcript_id "gnl|WGS:JAAVVJ|G4P62_T001925"; product "transcript variant X1"; protein_id "KAF7223473.1"; exon_number "17";
CM025011.1	Genbank	CDS	7415242	7415425	.	-	1	gene_id "G4P62_001181"; transcript_id "gnl|WGS:JAAVVJ|G4P62_T001925"; gbkey "CDS"; gene "ckap5"; locus_tag "G4P62_001181"; orig_transcript_id "gnl|WGS:JAAVVJ|G4P62_T001925"; product "transcript variant X1"; protein_id "KAF7223473.1"; exon_number "18";
CM025011.1	Genbank	CDS	7415014	7415165	.	-	0	gene_id "G4P62_001181"; transcript_id "gnl|WGS:JAAVVJ|G4P62_T001925"; gbkey "CDS"; gene "ckap5"; locus_tag "G4P62_001181"; orig_transcript_id "gnl|WGS:JAAVVJ|G4P62_T001925"; product "transcript variant X1"; protein_id "KAF7223473.1"; exon_number "19";
CM025011.1	Genbank	CDS	7414577	7414751	.	-	1	gene_id "G4P62_001181"; transcript_id "gnl|WGS:JAAVVJ|G4P62_T001925"; gbkey "CDS"; gene "ckap5"; locus_tag "G4P62_001181"; orig_transcript_id "gnl|WGS:JAAVVJ|G4P62_T001925"; product "transcript variant X1"; protein_id "KAF7223473.1"; exon_number "20";
CM025011.1	Genbank	CDS	7414368	7414481	.	-	0	gene_id "G4P62_001181"; transcript_id "gnl|WGS:JAAVVJ|G4P62_T001925"; gbkey "CDS"; gene "ckap5"; locus_tag "G4P62_001181"; orig_transcript_id "gnl|WGS:JAAVVJ|G4P62_T001925"; product "transcript variant X1"; protein_id "KAF7223473.1"; exon_number "21";
CM025011.1	Genbank	CDS	7414166	7414294	.	-	0	gene_id "G4P62_001181"; transcript_id "gnl|WGS:JAAVVJ|G4P62_T001925"; gbkey "CDS"; gene "ckap5"; locus_tag "G4P62_001181"; orig_transcript_id "gnl|WGS:JAAVVJ|G4P62_T001925"; product "transcript variant X1"; protein_id "KAF7223473.1"; exon_number "22";
CM025011.1	Genbank	CDS	7413885	7414079	.	-	0	gene_id "G4P62_001181"; transcript_id "gnl|WGS:JAAVVJ|G4P62_T001925"; gbkey "CDS"; gene "ckap5"; locus_tag "G4P62_001181"; orig_transcript_id "gnl|WGS:JAAVVJ|G4P62_T001925"; product "transcript variant X1"; protein_id "KAF7223473.1"; exon_number "23";
CM025011.1	Genbank	CDS	7413675	7413798	.	-	0	gene_id "G4P62_001181"; transcript_id "gnl|WGS:JAAVVJ|G4P62_T001925"; gbkey "CDS"; gene "ckap5"; locus_tag "G4P62_001181"; orig_transcript_id "gnl|WGS:JAAVVJ|G4P62_T001925"; product "transcript variant X1"; protein_id "KAF7223473.1"; exon_number "24";
CM025011.1	Genbank	CDS	7407906	7407991	.	-	2	gene_id "G4P62_001181"; transcript_id "gnl|WGS:JAAVVJ|G4P62_T001925"; gbkey "CDS"; gene "ckap5"; locus_tag "G4P62_001181"; orig_transcript_id "gnl|WGS:JAAVVJ|G4P62_T001925"; product "transcript variant X1"; protein_id "KAF7223473.1"; exon_number "25";
CM025011.1	Genbank	CDS	7407571	7407666	.	-	0	gene_id "G4P62_001181"; transcript_id "gnl|WGS:JAAVVJ|G4P62_T001925"; gbkey "CDS"; gene "ckap5"; locus_tag "G4P62_001181"; orig_transcript_id "gnl|WGS:JAAVVJ|G4P62_T001925"; product "transcript variant X1"; protein_id "KAF7223473.1"; exon_number "26";
CM025011.1	Genbank	CDS	7407224	7407346	.	-	0	gene_id "G4P62_001181"; transcript_id "gnl|WGS:JAAVVJ|G4P62_T001925"; gbkey "CDS"; gene "ckap5"; locus_tag "G4P62_001181"; orig_transcript_id "gnl|WGS:JAAVVJ|G4P62_T001925"; product "transcript variant X1"; protein_id "KAF7223473.1"; exon_number "27";
CM025011.1	Genbank	CDS	7406993	7407142	.	-	0	gene_id "G4P62_001181"; transcript_id "gnl|WGS:JAAVVJ|G4P62_T001925"; gbkey "CDS"; gene "ckap5"; locus_tag "G4P62_001181"; orig_transcript_id "gnl|WGS:JAAVVJ|G4P62_T001925"; product "transcript variant X1"; protein_id "KAF7223473.1"; exon_number "28";
CM025011.1	Genbank	CDS	7406715	7406918	.	-	0	gene_id "G4P62_001181"; transcript_id "gnl|WGS:JAAVVJ|G4P62_T001925"; gbkey "CDS"; gene "ckap5"; locus_tag "G4P62_001181"; orig_transcript_id "gnl|WGS:JAAVVJ|G4P62_T001925"; product "transcript variant X1"; protein_id "KAF7223473.1"; exon_number "29";
CM025011.1	Genbank	CDS	7406510	7406645	.	-	0	gene_id "G4P62_001181"; transcript_id "gnl|WGS:JAAVVJ|G4P62_T001925"; gbkey "CDS"; gene "ckap5"; locus_tag "G4P62_001181"; orig_transcript_id "gnl|WGS:JAAVVJ|G4P62_T001925"; product "transcript variant X1"; protein_id "KAF7223473.1"; exon_number "30";
CM025011.1	Genbank	CDS	7406233	7406426	.	-	2	gene_id "G4P62_001181"; transcript_id "gnl|WGS:JAAVVJ|G4P62_T001925"; gbkey "CDS"; gene "ckap5"; locus_tag "G4P62_001181"; orig_transcript_id "gnl|WGS:JAAVVJ|G4P62_T001925"; product "transcript variant X1"; protein_id "KAF7223473.1"; exon_number "31";
CM025011.1	Genbank	CDS	7405981	7406153	.	-	0	gene_id "G4P62_001181"; transcript_id "gnl|WGS:JAAVVJ|G4P62_T001925"; gbkey "CDS"; gene "ckap5"; locus_tag "G4P62_001181"; orig_transcript_id "gnl|WGS:JAAVVJ|G4P62_T001925"; product "transcript variant X1"; protein_id "KAF7223473.1"; exon_number "32";
CM025011.1	Genbank	CDS	7405629	7405652	.	-	1	gene_id "G4P62_001181"; transcript_id "gnl|WGS:JAAVVJ|G4P62_T001925"; gbkey "CDS"; gene "ckap5"; locus_tag "G4P62_001181"; orig_transcript_id "gnl|WGS:JAAVVJ|G4P62_T001925"; product "transcript variant X1"; protein_id "KAF7223473.1"; exon_number "33";
CM025011.1	Genbank	CDS	7402969	7403142	.	-	1	gene_id "G4P62_001181"; transcript_id "gnl|WGS:JAAVVJ|G4P62_T001925"; gbkey "CDS"; gene "ckap5"; locus_tag "G4P62_001181"; orig_transcript_id "gnl|WGS:JAAVVJ|G4P62_T001925"; product "transcript variant X1"; protein_id "KAF7223473.1"; exon_number "34";
CM025011.1	Genbank	CDS	7401441	7401561	.	-	1	gene_id "G4P62_001181"; transcript_id "gnl|WGS:JAAVVJ|G4P62_T001925"; gbkey "CDS"; gene "ckap5"; locus_tag "G4P62_001181"; orig_transcript_id "gnl|WGS:JAAVVJ|G4P62_T001925"; product "transcript variant X1"; protein_id "KAF7223473.1"; exon_number "35";
CM025011.1	Genbank	CDS	7401081	7401257	.	-	0	gene_id "G4P62_001181"; transcript_id "gnl|WGS:JAAVVJ|G4P62_T001925"; gbkey "CDS"; gene "ckap5"; locus_tag "G4P62_001181"; orig_transcript_id "gnl|WGS:JAAVVJ|G4P62_T001925"; product "transcript variant X1"; protein_id "KAF7223473.1"; exon_number "36";
CM025011.1	Genbank	CDS	7400820	7401007	.	-	0	gene_id "G4P62_001181"; transcript_id "gnl|WGS:JAAVVJ|G4P62_T001925"; gbkey "CDS"; gene "ckap5"; locus_tag "G4P62_001181"; orig_transcript_id "gnl|WGS:JAAVVJ|G4P62_T001925"; product "transcript variant X1"; protein_id "KAF7223473.1"; exon_number "37";
CM025011.1	Genbank	CDS	7400660	7400735	.	-	1	gene_id "G4P62_001181"; transcript_id "gnl|WGS:JAAVVJ|G4P62_T001925"; gbkey "CDS"; gene "ckap5"; locus_tag "G4P62_001181"; orig_transcript_id "gnl|WGS:JAAVVJ|G4P62_T001925"; product "transcript variant X1"; protein_id "KAF7223473.1"; exon_number "38";
CM025011.1	Genbank	CDS	7400394	7400582	.	-	0	gene_id "G4P62_001181"; transcript_id "gnl|WGS:JAAVVJ|G4P62_T001925"; gbkey "CDS"; gene "ckap5"; locus_tag "G4P62_001181"; orig_transcript_id "gnl|WGS:JAAVVJ|G4P62_T001925"; product "transcript variant X1"; protein_id "KAF7223473.1"; exon_number "39";
CM025011.1	Genbank	CDS	7400177	7400314	.	-	0	gene_id "G4P62_001181"; transcript_id "gnl|WGS:JAAVVJ|G4P62_T001925"; gbkey "CDS"; gene "ckap5"; locus_tag "G4P62_001181"; orig_transcript_id "gnl|WGS:JAAVVJ|G4P62_T001925"; product "transcript variant X1"; protein_id "KAF7223473.1"; exon_number "40";
CM025011.1	Genbank	CDS	7399443	7399526	.	-	0	gene_id "G4P62_001181"; transcript_id "gnl|WGS:JAAVVJ|G4P62_T001925"; gbkey "CDS"; gene "ckap5"; locus_tag "G4P62_001181"; orig_transcript_id "gnl|WGS:JAAVVJ|G4P62_T001925"; product "transcript variant X1"; protein_id "KAF7223473.1"; exon_number "41";
CM025011.1	Genbank	CDS	7398910	7399069	.	-	0	gene_id "G4P62_001181"; transcript_id "gnl|WGS:JAAVVJ|G4P62_T001925"; gbkey "CDS"; gene "ckap5"; locus_tag "G4P62_001181"; orig_transcript_id "gnl|WGS:JAAVVJ|G4P62_T001925"; product "transcript variant X1"; protein_id "KAF7223473.1"; exon_number "42";
CM025011.1	Genbank	CDS	7398710	7398831	.	-	2	gene_id "G4P62_001181"; transcript_id "gnl|WGS:JAAVVJ|G4P62_T001925"; gbkey "CDS"; gene "ckap5"; locus_tag "G4P62_001181"; orig_transcript_id "gnl|WGS:JAAVVJ|G4P62_T001925"; product "transcript variant X1"; protein_id "KAF7223473.1"; exon_number "43";
CM025011.1	Genbank	CDS	7394433	7394693	.	-	0	gene_id "G4P62_001181"; transcript_id "gnl|WGS:JAAVVJ|G4P62_T001925"; gbkey "CDS"; gene "ckap5"; locus_tag "G4P62_001181"; orig_transcript_id "gnl|WGS:JAAVVJ|G4P62_T001925"; product "transcript variant X1"; protein_id "KAF7223473.1"; exon_number "44";
CM025011.1	Genbank	start_codon	7433966	7433968	.	-	0	gene_id "G4P62_001181"; transcript_id "gnl|WGS:JAAVVJ|G4P62_T001925"; gbkey "CDS"; gene "ckap5"; locus_tag "G4P62_001181"; orig_transcript_id "gnl|WGS:JAAVVJ|G4P62_T001925"; product "transcript variant X1"; protein_id "KAF7223473.1"; exon_number "1";
CM025011.1	Genbank	stop_codon	7394430	7394432	.	-	0	gene_id "G4P62_001181"; transcript_id "gnl|WGS:JAAVVJ|G4P62_T001925"; gbkey "CDS"; gene "ckap5"; locus_tag "G4P62_001181"; orig_transcript_id "gnl|WGS:JAAVVJ|G4P62_T001925"; product "transcript variant X1"; protein_id "KAF7223473.1"; exon_number "44";
CM025011.1	Genbank	gene	7440525	7631672	.	+	.	gene_id "G4P62_001180"; transcript_id ""; description "UPF0705 protein C11orf49 homolog"; gbkey "Gene"; gene_biotype "protein_coding"; locus_tag "G4P62_001180"; note "csgr01h11orf49"; partial "true";
CM025011.1	Genbank	transcript	7440525	7631672	.	+	.	gene_id "G4P62_001180"; transcript_id "gnl|WGS:JAAVVJ|G4P62_T001924"; gbkey "mRNA"; locus_tag "G4P62_001180"; note "human C11orf49; transcript variant X1"; orig_protein_id "gnl|WGS:JAAVVJ|G4P62_P001924"; orig_transcript_id "gnl|WGS:JAAVVJ|G4P62_T001924"; partial "true"; product "chromosome sgr01 open reading frame"; transcript_biotype "mRNA";
CM025011.1	Genbank	exon	7440525	7440718	.	+	.	gene_id "G4P62_001180"; transcript_id "gnl|WGS:JAAVVJ|G4P62_T001924"; locus_tag "G4P62_001180"; note "human C11orf49; transcript variant X1"; orig_protein_id "gnl|WGS:JAAVVJ|G4P62_P001924"; orig_transcript_id "gnl|WGS:JAAVVJ|G4P62_T001924"; partial "true"; product "chromosome sgr01 open reading frame"; transcript_biotype "mRNA"; exon_number "1";
CM025011.1	Genbank	exon	7440801	7440903	.	+	.	gene_id "G4P62_001180"; transcript_id "gnl|WGS:JAAVVJ|G4P62_T001924"; locus_tag "G4P62_001180"; note "human C11orf49; transcript variant X1"; orig_protein_id "gnl|WGS:JAAVVJ|G4P62_P001924"; orig_transcript_id "gnl|WGS:JAAVVJ|G4P62_T001924"; partial "true"; product "chromosome sgr01 open reading frame"; transcript_biotype "mRNA"; exon_number "2";
CM025011.1	Genbank	exon	7441325	7441455	.	+	.	gene_id "G4P62_001180"; transcript_id "gnl|WGS:JAAVVJ|G4P62_T001924"; locus_tag "G4P62_001180"; note "human C11orf49; transcript variant X1"; orig_protein_id "gnl|WGS:JAAVVJ|G4P62_P001924"; orig_transcript_id "gnl|WGS:JAAVVJ|G4P62_T001924"; partial "true"; product "chromosome sgr01 open reading frame"; transcript_biotype "mRNA"; exon_number "3";
CM025011.1	Genbank	exon	7441818	7441902	.	+	.	gene_id "G4P62_001180"; transcript_id "gnl|WGS:JAAVVJ|G4P62_T001924"; locus_tag "G4P62_001180"; note "human C11orf49; transcript variant X1"; orig_protein_id "gnl|WGS:JAAVVJ|G4P62_P001924"; orig_transcript_id "gnl|WGS:JAAVVJ|G4P62_T001924"; partial "true"; product "chromosome sgr01 open reading frame"; transcript_biotype "mRNA"; exon_number "4";
CM025011.1	Genbank	exon	7442500	7442585	.	+	.	gene_id "G4P62_001180"; transcript_id "gnl|WGS:JAAVVJ|G4P62_T001924"; locus_tag "G4P62_001180"; note "human C11orf49; transcript variant X1"; orig_protein_id "gnl|WGS:JAAVVJ|G4P62_P001924"; orig_transcript_id "gnl|WGS:JAAVVJ|G4P62_T001924"; partial "true"; product "chromosome sgr01 open reading frame"; transcript_biotype "mRNA"; exon_number "5";
CM025011.1	Genbank	exon	7442713	7442917	.	+	.	gene_id "G4P62_001180"; transcript_id "gnl|WGS:JAAVVJ|G4P62_T001924"; locus_tag "G4P62_001180"; note "human C11orf49; transcript variant X1"; orig_protein_id "gnl|WGS:JAAVVJ|G4P62_P001924"; orig_transcript_id "gnl|WGS:JAAVVJ|G4P62_T001924"; partial "true"; product "chromosome sgr01 open reading frame"; transcript_biotype "mRNA"; exon_number "6";
CM025011.1	Genbank	exon	7443004	7443113	.	+	.	gene_id "G4P62_001180"; transcript_id "gnl|WGS:JAAVVJ|G4P62_T001924"; locus_tag "G4P62_001180"; note "human C11orf49; transcript variant X1"; orig_protein_id "gnl|WGS:JAAVVJ|G4P62_P001924"; orig_transcript_id "gnl|WGS:JAAVVJ|G4P62_T001924"; partial "true"; product "chromosome sgr01 open reading frame"; transcript_biotype "mRNA"; exon_number "7";
CM025011.1	Genbank	exon	7444286	7444349	.	+	.	gene_id "G4P62_001180"; transcript_id "gnl|WGS:JAAVVJ|G4P62_T001924"; locus_tag "G4P62_001180"; note "human C11orf49; transcript variant X1"; orig_protein_id "gnl|WGS:JAAVVJ|G4P62_P001924"; orig_transcript_id "gnl|WGS:JAAVVJ|G4P62_T001924"; partial "true"; product "chromosome sgr01 open reading frame"; transcript_biotype "mRNA"; exon_number "8";
CM025011.1	Genbank	exon	7631516	7631672	.	+	.	gene_id "G4P62_001180"; transcript_id "gnl|WGS:JAAVVJ|G4P62_T001924"; locus_tag "G4P62_001180"; note "human C11orf49; transcript variant X1"; orig_protein_id "gnl|WGS:JAAVVJ|G4P62_P001924"; orig_transcript_id "gnl|WGS:JAAVVJ|G4P62_T001924"; partial "true"; product "chromosome sgr01 open reading frame"; transcript_biotype "mRNA"; exon_number "9";
CM025011.1	Genbank	CDS	7440676	7440718	.	+	0	gene_id "G4P62_001180"; transcript_id "gnl|WGS:JAAVVJ|G4P62_T001924"; gbkey "CDS"; locus_tag "G4P62_001180"; orig_transcript_id "gnl|WGS:JAAVVJ|G4P62_T001924"; partial "true"; product "transcript variant X1"; protein_id "KAF7223472.1"; exon_number "1";
CM025011.1	Genbank	CDS	7440801	7440903	.	+	2	gene_id "G4P62_001180"; transcript_id "gnl|WGS:JAAVVJ|G4P62_T001924"; gbkey "CDS"; locus_tag "G4P62_001180"; orig_transcript_id "gnl|WGS:JAAVVJ|G4P62_T001924"; partial "true"; product "transcript variant X1"; protein_id "KAF7223472.1"; exon_number "2";
CM025011.1	Genbank	CDS	7441325	7441455	.	+	1	gene_id "G4P62_001180"; transcript_id "gnl|WGS:JAAVVJ|G4P62_T001924"; gbkey "CDS"; locus_tag "G4P62_001180"; orig_transcript_id "gnl|WGS:JAAVVJ|G4P62_T001924"; partial "true"; product "transcript variant X1"; protein_id "KAF7223472.1"; exon_number "3";
CM025011.1	Genbank	CDS	7441818	7441902	.	+	2	gene_id "G4P62_001180"; transcript_id "gnl|WGS:JAAVVJ|G4P62_T001924"; gbkey "CDS"; locus_tag "G4P62_001180"; orig_transcript_id "gnl|WGS:JAAVVJ|G4P62_T001924"; partial "true"; product "transcript variant X1"; protein_id "KAF7223472.1"; exon_number "4";
CM025011.1	Genbank	CDS	7442500	7442585	.	+	1	gene_id "G4P62_001180"; transcript_id "gnl|WGS:JAAVVJ|G4P62_T001924"; gbkey "CDS"; locus_tag "G4P62_001180"; orig_transcript_id "gnl|WGS:JAAVVJ|G4P62_T001924"; partial "true"; product "transcript variant X1"; protein_id "KAF7223472.1"; exon_number "5";
CM025011.1	Genbank	CDS	7442713	7442917	.	+	2	gene_id "G4P62_001180"; transcript_id "gnl|WGS:JAAVVJ|G4P62_T001924"; gbkey "CDS"; locus_tag "G4P62_001180"; orig_transcript_id "gnl|WGS:JAAVVJ|G4P62_T001924"; partial "true"; product "transcript variant X1"; protein_id "KAF7223472.1"; exon_number "6";
CM025011.1	Genbank	CDS	7443004	7443113	.	+	1	gene_id "G4P62_001180"; transcript_id "gnl|WGS:JAAVVJ|G4P62_T001924"; gbkey "CDS"; locus_tag "G4P62_001180"; orig_transcript_id "gnl|WGS:JAAVVJ|G4P62_T001924"; partial "true"; product "transcript variant X1"; protein_id "KAF7223472.1"; exon_number "7";
CM025011.1	Genbank	CDS	7444286	7444349	.	+	2	gene_id "G4P62_001180"; transcript_id "gnl|WGS:JAAVVJ|G4P62_T001924"; gbkey "CDS"; locus_tag "G4P62_001180"; orig_transcript_id "gnl|WGS:JAAVVJ|G4P62_T001924"; partial "true"; product "transcript variant X1"; protein_id "KAF7223472.1"; exon_number "8";
CM025011.1	Genbank	CDS	7631516	7631669	.	+	1	gene_id "G4P62_001180"; transcript_id "gnl|WGS:JAAVVJ|G4P62_T001924"; gbkey "CDS"; locus_tag "G4P62_001180"; orig_transcript_id "gnl|WGS:JAAVVJ|G4P62_T001924"; partial "true"; product "transcript variant X1"; protein_id "KAF7223472.1"; exon_number "9";
CM025011.1	Genbank	start_codon	7440676	7440678	.	+	0	gene_id "G4P62_001180"; transcript_id "gnl|WGS:JAAVVJ|G4P62_T001924"; gbkey "CDS"; locus_tag "G4P62_001180"; orig_transcript_id "gnl|WGS:JAAVVJ|G4P62_T001924"; partial "true"; product "transcript variant X1"; protein_id "KAF7223472.1"; exon_number "1";
CM025011.1	Genbank	stop_codon	7631670	7631672	.	+	0	gene_id "G4P62_001180"; transcript_id "gnl|WGS:JAAVVJ|G4P62_T001924"; gbkey "CDS"; locus_tag "G4P62_001180"; orig_transcript_id "gnl|WGS:JAAVVJ|G4P62_T001924"; partial "true"; product "transcript variant X1"; protein_id "KAF7223472.1"; exon_number "9";
CM025011.1	Genbank	gene	7453372	7470126	.	-	.	gene_id "G4P62_013041"; transcript_id ""; description "C-Jun-amino-terminal kinase-interacting protein"; gbkey "Gene"; gene_biotype "protein_coding"; locus_tag "G4P62_013041"; note "LOC107389136";
CM025011.1	Genbank	transcript	7453372	7470126	.	-	.	gene_id "G4P62_013041"; transcript_id "gnl|WGS:JAAVVJ|G4P62_T021631"; gbkey "mRNA"; locus_tag "G4P62_013041"; orig_protein_id "gnl|WGS:JAAVVJ|G4P62_P021631"; orig_transcript_id "gnl|WGS:JAAVVJ|G4P62_T021631"; product "C-Jun-amino-terminal kinase-interacting protein 1-like"; transcript_biotype "mRNA";
CM025011.1	Genbank	exon	7469564	7470126	.	-	.	gene_id "G4P62_013041"; transcript_id "gnl|WGS:JAAVVJ|G4P62_T021631"; locus_tag "G4P62_013041"; orig_protein_id "gnl|WGS:JAAVVJ|G4P62_P021631"; orig_transcript_id "gnl|WGS:JAAVVJ|G4P62_T021631"; product "C-Jun-amino-terminal kinase-interacting protein 1-like"; transcript_biotype "mRNA"; exon_number "1";
CM025011.1	Genbank	exon	7467434	7467509	.	-	.	gene_id "G4P62_013041"; transcript_id "gnl|WGS:JAAVVJ|G4P62_T021631"; locus_tag "G4P62_013041"; orig_protein_id "gnl|WGS:JAAVVJ|G4P62_P021631"; orig_transcript_id "gnl|WGS:JAAVVJ|G4P62_T021631"; product "C-Jun-amino-terminal kinase-interacting protein 1-like"; transcript_biotype "mRNA"; exon_number "2";
CM025011.1	Genbank	exon	7462057	7462605	.	-	.	gene_id "G4P62_013041"; transcript_id "gnl|WGS:JAAVVJ|G4P62_T021631"; locus_tag "G4P62_013041"; orig_protein_id "gnl|WGS:JAAVVJ|G4P62_P021631"; orig_transcript_id "gnl|WGS:JAAVVJ|G4P62_T021631"; product "C-Jun-amino-terminal kinase-interacting protein 1-like"; transcript_biotype "mRNA"; exon_number "3";
CM025011.1	Genbank	exon	7460247	7460792	.	-	.	gene_id "G4P62_013041"; transcript_id "gnl|WGS:JAAVVJ|G4P62_T021631"; locus_tag "G4P62_013041"; orig_protein_id "gnl|WGS:JAAVVJ|G4P62_P021631"; orig_transcript_id "gnl|WGS:JAAVVJ|G4P62_T021631"; product "C-Jun-amino-terminal kinase-interacting protein 1-like"; transcript_biotype "mRNA"; exon_number "4";
CM025011.1	Genbank	exon	7457959	7458222	.	-	.	gene_id "G4P62_013041"; transcript_id "gnl|WGS:JAAVVJ|G4P62_T021631"; locus_tag "G4P62_013041"; orig_protein_id "gnl|WGS:JAAVVJ|G4P62_P021631"; orig_transcript_id "gnl|WGS:JAAVVJ|G4P62_T021631"; product "C-Jun-amino-terminal kinase-interacting protein 1-like"; transcript_biotype "mRNA"; exon_number "5";
CM025011.1	Genbank	exon	7456452	7456527	.	-	.	gene_id "G4P62_013041"; transcript_id "gnl|WGS:JAAVVJ|G4P62_T021631"; locus_tag "G4P62_013041"; orig_protein_id "gnl|WGS:JAAVVJ|G4P62_P021631"; orig_transcript_id "gnl|WGS:JAAVVJ|G4P62_T021631"; product "C-Jun-amino-terminal kinase-interacting protein 1-like"; transcript_biotype "mRNA"; exon_number "6";
CM025011.1	Genbank	exon	7456143	7456309	.	-	.	gene_id "G4P62_013041"; transcript_id "gnl|WGS:JAAVVJ|G4P62_T021631"; locus_tag "G4P62_013041"; orig_protein_id "gnl|WGS:JAAVVJ|G4P62_P021631"; orig_transcript_id "gnl|WGS:JAAVVJ|G4P62_T021631"; product "C-Jun-amino-terminal kinase-interacting protein 1-like"; transcript_biotype "mRNA"; exon_number "7";
CM025011.1	Genbank	exon	7455943	7456046	.	-	.	gene_id "G4P62_013041"; transcript_id "gnl|WGS:JAAVVJ|G4P62_T021631"; locus_tag "G4P62_013041"; orig_protein_id "gnl|WGS:JAAVVJ|G4P62_P021631"; orig_transcript_id "gnl|WGS:JAAVVJ|G4P62_T021631"; product "C-Jun-amino-terminal kinase-interacting protein 1-like"; transcript_biotype "mRNA"; exon_number "8";
CM025011.1	Genbank	exon	7455727	7455837	.	-	.	gene_id "G4P62_013041"; transcript_id "gnl|WGS:JAAVVJ|G4P62_T021631"; locus_tag "G4P62_013041"; orig_protein_id "gnl|WGS:JAAVVJ|G4P62_P021631"; orig_transcript_id "gnl|WGS:JAAVVJ|G4P62_T021631"; product "C-Jun-amino-terminal kinase-interacting protein 1-like"; transcript_biotype "mRNA"; exon_number "9";
CM025011.1	Genbank	exon	7455366	7455436	.	-	.	gene_id "G4P62_013041"; transcript_id "gnl|WGS:JAAVVJ|G4P62_T021631"; locus_tag "G4P62_013041"; orig_protein_id "gnl|WGS:JAAVVJ|G4P62_P021631"; orig_transcript_id "gnl|WGS:JAAVVJ|G4P62_T021631"; product "C-Jun-amino-terminal kinase-interacting protein 1-like"; transcript_biotype "mRNA"; exon_number "10";
CM025011.1	Genbank	exon	7455193	7455291	.	-	.	gene_id "G4P62_013041"; transcript_id "gnl|WGS:JAAVVJ|G4P62_T021631"; locus_tag "G4P62_013041"; orig_protein_id "gnl|WGS:JAAVVJ|G4P62_P021631"; orig_transcript_id "gnl|WGS:JAAVVJ|G4P62_T021631"; product "C-Jun-amino-terminal kinase-interacting protein 1-like"; transcript_biotype "mRNA"; exon_number "11";
CM025011.1	Genbank	exon	7453372	7453961	.	-	.	gene_id "G4P62_013041"; transcript_id "gnl|WGS:JAAVVJ|G4P62_T021631"; locus_tag "G4P62_013041"; orig_protein_id "gnl|WGS:JAAVVJ|G4P62_P021631"; orig_transcript_id "gnl|WGS:JAAVVJ|G4P62_T021631"; product "C-Jun-amino-terminal kinase-interacting protein 1-like"; transcript_biotype "mRNA"; exon_number "12";
CM025011.1	Genbank	CDS	7469564	7469635	.	-	0	gene_id "G4P62_013041"; transcript_id "gnl|WGS:JAAVVJ|G4P62_T021631"; gbkey "CDS"; locus_tag "G4P62_013041"; orig_transcript_id "gnl|WGS:JAAVVJ|G4P62_T021631"; product "C-Jun-amino-terminal kinase-interacting protein 1-like"; protein_id "KAF7224973.1"; exon_number "1";
CM025011.1	Genbank	CDS	7467434	7467509	.	-	0	gene_id "G4P62_013041"; transcript_id "gnl|WGS:JAAVVJ|G4P62_T021631"; gbkey "CDS"; locus_tag "G4P62_013041"; orig_transcript_id "gnl|WGS:JAAVVJ|G4P62_T021631"; product "C-Jun-amino-terminal kinase-interacting protein 1-like"; protein_id "KAF7224973.1"; exon_number "2";
CM025011.1	Genbank	CDS	7462057	7462605	.	-	2	gene_id "G4P62_013041"; transcript_id "gnl|WGS:JAAVVJ|G4P62_T021631"; gbkey "CDS"; locus_tag "G4P62_013041"; orig_transcript_id "gnl|WGS:JAAVVJ|G4P62_T021631"; product "C-Jun-amino-terminal kinase-interacting protein 1-like"; protein_id "KAF7224973.1"; exon_number "3";
CM025011.1	Genbank	CDS	7460247	7460792	.	-	2	gene_id "G4P62_013041"; transcript_id "gnl|WGS:JAAVVJ|G4P62_T021631"; gbkey "CDS"; locus_tag "G4P62_013041"; orig_transcript_id "gnl|WGS:JAAVVJ|G4P62_T021631"; product "C-Jun-amino-terminal kinase-interacting protein 1-like"; protein_id "KAF7224973.1"; exon_number "4";
CM025011.1	Genbank	CDS	7457959	7458222	.	-	2	gene_id "G4P62_013041"; transcript_id "gnl|WGS:JAAVVJ|G4P62_T021631"; gbkey "CDS"; locus_tag "G4P62_013041"; orig_transcript_id "gnl|WGS:JAAVVJ|G4P62_T021631"; product "C-Jun-amino-terminal kinase-interacting protein 1-like"; protein_id "KAF7224973.1"; exon_number "5";
CM025011.1	Genbank	CDS	7456452	7456527	.	-	2	gene_id "G4P62_013041"; transcript_id "gnl|WGS:JAAVVJ|G4P62_T021631"; gbkey "CDS"; locus_tag "G4P62_013041"; orig_transcript_id "gnl|WGS:JAAVVJ|G4P62_T021631"; product "C-Jun-amino-terminal kinase-interacting protein 1-like"; protein_id "KAF7224973.1"; exon_number "6";
CM025011.1	Genbank	CDS	7456143	7456309	.	-	1	gene_id "G4P62_013041"; transcript_id "gnl|WGS:JAAVVJ|G4P62_T021631"; gbkey "CDS"; locus_tag "G4P62_013041"; orig_transcript_id "gnl|WGS:JAAVVJ|G4P62_T021631"; product "C-Jun-amino-terminal kinase-interacting protein 1-like"; protein_id "KAF7224973.1"; exon_number "7";
CM025011.1	Genbank	CDS	7455943	7456046	.	-	2	gene_id "G4P62_013041"; transcript_id "gnl|WGS:JAAVVJ|G4P62_T021631"; gbkey "CDS"; locus_tag "G4P62_013041"; orig_transcript_id "gnl|WGS:JAAVVJ|G4P62_T021631"; product "C-Jun-amino-terminal kinase-interacting protein 1-like"; protein_id "KAF7224973.1"; exon_number "8";
CM025011.1	Genbank	CDS	7455727	7455837	.	-	0	gene_id "G4P62_013041"; transcript_id "gnl|WGS:JAAVVJ|G4P62_T021631"; gbkey "CDS"; locus_tag "G4P62_013041"; orig_transcript_id "gnl|WGS:JAAVVJ|G4P62_T021631"; product "C-Jun-amino-terminal kinase-interacting protein 1-like"; protein_id "KAF7224973.1"; exon_number "9";
CM025011.1	Genbank	CDS	7455366	7455436	.	-	0	gene_id "G4P62_013041"; transcript_id "gnl|WGS:JAAVVJ|G4P62_T021631"; gbkey "CDS"; locus_tag "G4P62_013041"; orig_transcript_id "gnl|WGS:JAAVVJ|G4P62_T021631"; product "C-Jun-amino-terminal kinase-interacting protein 1-like"; protein_id "KAF7224973.1"; exon_number "10";
CM025011.1	Genbank	CDS	7455193	7455291	.	-	1	gene_id "G4P62_013041"; transcript_id "gnl|WGS:JAAVVJ|G4P62_T021631"; gbkey "CDS"; locus_tag "G4P62_013041"; orig_transcript_id "gnl|WGS:JAAVVJ|G4P62_T021631"; product "C-Jun-amino-terminal kinase-interacting protein 1-like"; protein_id "KAF7224973.1"; exon_number "11";
CM025011.1	Genbank	CDS	7453892	7453961	.	-	1	gene_id "G4P62_013041"; transcript_id "gnl|WGS:JAAVVJ|G4P62_T021631"; gbkey "CDS"; locus_tag "G4P62_013041"; orig_transcript_id "gnl|WGS:JAAVVJ|G4P62_T021631"; product "C-Jun-amino-terminal kinase-interacting protein 1-like"; protein_id "KAF7224973.1"; exon_number "12";
CM025011.1	Genbank	start_codon	7469633	7469635	.	-	0	gene_id "G4P62_013041"; transcript_id "gnl|WGS:JAAVVJ|G4P62_T021631"; gbkey "CDS"; locus_tag "G4P62_013041"; orig_transcript_id "gnl|WGS:JAAVVJ|G4P62_T021631"; product "C-Jun-amino-terminal kinase-interacting protein 1-like"; protein_id "KAF7224973.1"; exon_number "1";
CM025011.1	Genbank	stop_codon	7453889	7453891	.	-	0	gene_id "G4P62_013041"; transcript_id "gnl|WGS:JAAVVJ|G4P62_T021631"; gbkey "CDS"; locus_tag "G4P62_013041"; orig_transcript_id "gnl|WGS:JAAVVJ|G4P62_T021631"; product "C-Jun-amino-terminal kinase-interacting protein 1-like"; protein_id "KAF7224973.1"; exon_number "12";
CM025011.1	Genbank	gene	7473706	7481731	.	-	.	gene_id "G4P62_013040"; transcript_id ""; description "E3 ubiquitin-protein ligase CIP8-like isoform"; gbkey "Gene"; gene_biotype "protein_coding"; locus_tag "G4P62_013040"; note "LOC107389135";
CM025011.1	Genbank	transcript	7473706	7481731	.	-	.	gene_id "G4P62_013040"; transcript_id "gnl|WGS:JAAVVJ|G4P62_T021628"; gbkey "mRNA"; locus_tag "G4P62_013040"; note "transcript variant X4"; orig_protein_id "gnl|WGS:JAAVVJ|G4P62_P021628"; orig_transcript_id "gnl|WGS:JAAVVJ|G4P62_T021628"; product "E3 ubiquitin-protein ligase CIP8-like"; transcript_biotype "mRNA";
CM025011.1	Genbank	exon	7481646	7481731	.	-	.	gene_id "G4P62_013040"; transcript_id "gnl|WGS:JAAVVJ|G4P62_T021628"; locus_tag "G4P62_013040"; note "transcript variant X4"; orig_protein_id "gnl|WGS:JAAVVJ|G4P62_P021628"; orig_transcript_id "gnl|WGS:JAAVVJ|G4P62_T021628"; product "E3 ubiquitin-protein ligase CIP8-like"; transcript_biotype "mRNA"; exon_number "1";
CM025011.1	Genbank	exon	7481148	7481315	.	-	.	gene_id "G4P62_013040"; transcript_id "gnl|WGS:JAAVVJ|G4P62_T021628"; locus_tag "G4P62_013040"; note "transcript variant X4"; orig_protein_id "gnl|WGS:JAAVVJ|G4P62_P021628"; orig_transcript_id "gnl|WGS:JAAVVJ|G4P62_T021628"; product "E3 ubiquitin-protein ligase CIP8-like"; transcript_biotype "mRNA"; exon_number "2";
CM025011.1	Genbank	exon	7476022	7476079	.	-	.	gene_id "G4P62_013040"; transcript_id "gnl|WGS:JAAVVJ|G4P62_T021628"; locus_tag "G4P62_013040"; note "transcript variant X4"; orig_protein_id "gnl|WGS:JAAVVJ|G4P62_P021628"; orig_transcript_id "gnl|WGS:JAAVVJ|G4P62_T021628"; product "E3 ubiquitin-protein ligase CIP8-like"; transcript_biotype "mRNA"; exon_number "3";
CM025011.1	Genbank	exon	7475605	7475944	.	-	.	gene_id "G4P62_013040"; transcript_id "gnl|WGS:JAAVVJ|G4P62_T021628"; locus_tag "G4P62_013040"; note "transcript variant X4"; orig_protein_id "gnl|WGS:JAAVVJ|G4P62_P021628"; orig_transcript_id "gnl|WGS:JAAVVJ|G4P62_T021628"; product "E3 ubiquitin-protein ligase CIP8-like"; transcript_biotype "mRNA"; exon_number "4";
CM025011.1	Genbank	exon	7475432	7475526	.	-	.	gene_id "G4P62_013040"; transcript_id "gnl|WGS:JAAVVJ|G4P62_T021628"; locus_tag "G4P62_013040"; note "transcript variant X4"; orig_protein_id "gnl|WGS:JAAVVJ|G4P62_P021628"; orig_transcript_id "gnl|WGS:JAAVVJ|G4P62_T021628"; product "E3 ubiquitin-protein ligase CIP8-like"; transcript_biotype "mRNA"; exon_number "5";
CM025011.1	Genbank	exon	7475290	7475352	.	-	.	gene_id "G4P62_013040"; transcript_id "gnl|WGS:JAAVVJ|G4P62_T021628"; locus_tag "G4P62_013040"; note "transcript variant X4"; orig_protein_id "gnl|WGS:JAAVVJ|G4P62_P021628"; orig_transcript_id "gnl|WGS:JAAVVJ|G4P62_T021628"; product "E3 ubiquitin-protein ligase CIP8-like"; transcript_biotype "mRNA"; exon_number "6";
CM025011.1	Genbank	exon	7475095	7475164	.	-	.	gene_id "G4P62_013040"; transcript_id "gnl|WGS:JAAVVJ|G4P62_T021628"; locus_tag "G4P62_013040"; note "transcript variant X4"; orig_protein_id "gnl|WGS:JAAVVJ|G4P62_P021628"; orig_transcript_id "gnl|WGS:JAAVVJ|G4P62_T021628"; product "E3 ubiquitin-protein ligase CIP8-like"; transcript_biotype "mRNA"; exon_number "7";
CM025011.1	Genbank	exon	7474689	7474780	.	-	.	gene_id "G4P62_013040"; transcript_id "gnl|WGS:JAAVVJ|G4P62_T021628"; locus_tag "G4P62_013040"; note "transcript variant X4"; orig_protein_id "gnl|WGS:JAAVVJ|G4P62_P021628"; orig_transcript_id "gnl|WGS:JAAVVJ|G4P62_T021628"; product "E3 ubiquitin-protein ligase CIP8-like"; transcript_biotype "mRNA"; exon_number "8";
CM025011.1	Genbank	exon	7474180	7474301	.	-	.	gene_id "G4P62_013040"; transcript_id "gnl|WGS:JAAVVJ|G4P62_T021628"; locus_tag "G4P62_013040"; note "transcript variant X4"; orig_protein_id "gnl|WGS:JAAVVJ|G4P62_P021628"; orig_transcript_id "gnl|WGS:JAAVVJ|G4P62_T021628"; product "E3 ubiquitin-protein ligase CIP8-like"; transcript_biotype "mRNA"; exon_number "9";
CM025011.1	Genbank	exon	7474008	7474107	.	-	.	gene_id "G4P62_013040"; transcript_id "gnl|WGS:JAAVVJ|G4P62_T021628"; locus_tag "G4P62_013040"; note "transcript variant X4"; orig_protein_id "gnl|WGS:JAAVVJ|G4P62_P021628"; orig_transcript_id "gnl|WGS:JAAVVJ|G4P62_T021628"; product "E3 ubiquitin-protein ligase CIP8-like"; transcript_biotype "mRNA"; exon_number "10";
CM025011.1	Genbank	exon	7473706	7473864	.	-	.	gene_id "G4P62_013040"; transcript_id "gnl|WGS:JAAVVJ|G4P62_T021628"; locus_tag "G4P62_013040"; note "transcript variant X4"; orig_protein_id "gnl|WGS:JAAVVJ|G4P62_P021628"; orig_transcript_id "gnl|WGS:JAAVVJ|G4P62_T021628"; product "E3 ubiquitin-protein ligase CIP8-like"; transcript_biotype "mRNA"; exon_number "11";
CM025011.1	Genbank	CDS	7481148	7481281	.	-	0	gene_id "G4P62_013040"; transcript_id "gnl|WGS:JAAVVJ|G4P62_T021628"; gbkey "CDS"; locus_tag "G4P62_013040"; orig_transcript_id "gnl|WGS:JAAVVJ|G4P62_T021628"; product "transcript variant X4"; protein_id "KAF7224970.1"; exon_number "2";
CM025011.1	Genbank	CDS	7476022	7476079	.	-	1	gene_id "G4P62_013040"; transcript_id "gnl|WGS:JAAVVJ|G4P62_T021628"; gbkey "CDS"; locus_tag "G4P62_013040"; orig_transcript_id "gnl|WGS:JAAVVJ|G4P62_T021628"; product "transcript variant X4"; protein_id "KAF7224970.1"; exon_number "3";
CM025011.1	Genbank	CDS	7475605	7475944	.	-	0	gene_id "G4P62_013040"; transcript_id "gnl|WGS:JAAVVJ|G4P62_T021628"; gbkey "CDS"; locus_tag "G4P62_013040"; orig_transcript_id "gnl|WGS:JAAVVJ|G4P62_T021628"; product "transcript variant X4"; protein_id "KAF7224970.1"; exon_number "4";
CM025011.1	Genbank	CDS	7475432	7475526	.	-	2	gene_id "G4P62_013040"; transcript_id "gnl|WGS:JAAVVJ|G4P62_T021628"; gbkey "CDS"; locus_tag "G4P62_013040"; orig_transcript_id "gnl|WGS:JAAVVJ|G4P62_T021628"; product "transcript variant X4"; protein_id "KAF7224970.1"; exon_number "5";
CM025011.1	Genbank	CDS	7475290	7475352	.	-	0	gene_id "G4P62_013040"; transcript_id "gnl|WGS:JAAVVJ|G4P62_T021628"; gbkey "CDS"; locus_tag "G4P62_013040"; orig_transcript_id "gnl|WGS:JAAVVJ|G4P62_T021628"; product "transcript variant X4"; protein_id "KAF7224970.1"; exon_number "6";
CM025011.1	Genbank	CDS	7475095	7475164	.	-	0	gene_id "G4P62_013040"; transcript_id "gnl|WGS:JAAVVJ|G4P62_T021628"; gbkey "CDS"; locus_tag "G4P62_013040"; orig_transcript_id "gnl|WGS:JAAVVJ|G4P62_T021628"; product "transcript variant X4"; protein_id "KAF7224970.1"; exon_number "7";
CM025011.1	Genbank	CDS	7474689	7474780	.	-	2	gene_id "G4P62_013040"; transcript_id "gnl|WGS:JAAVVJ|G4P62_T021628"; gbkey "CDS"; locus_tag "G4P62_013040"; orig_transcript_id "gnl|WGS:JAAVVJ|G4P62_T021628"; product "transcript variant X4"; protein_id "KAF7224970.1"; exon_number "8";
CM025011.1	Genbank	CDS	7474180	7474301	.	-	0	gene_id "G4P62_013040"; transcript_id "gnl|WGS:JAAVVJ|G4P62_T021628"; gbkey "CDS"; locus_tag "G4P62_013040"; orig_transcript_id "gnl|WGS:JAAVVJ|G4P62_T021628"; product "transcript variant X4"; protein_id "KAF7224970.1"; exon_number "9";
CM025011.1	Genbank	CDS	7474008	7474107	.	-	1	gene_id "G4P62_013040"; transcript_id "gnl|WGS:JAAVVJ|G4P62_T021628"; gbkey "CDS"; locus_tag "G4P62_013040"; orig_transcript_id "gnl|WGS:JAAVVJ|G4P62_T021628"; product "transcript variant X4"; protein_id "KAF7224970.1"; exon_number "10";
CM025011.1	Genbank	CDS	7473796	7473864	.	-	0	gene_id "G4P62_013040"; transcript_id "gnl|WGS:JAAVVJ|G4P62_T021628"; gbkey "CDS"; locus_tag "G4P62_013040"; orig_transcript_id "gnl|WGS:JAAVVJ|G4P62_T021628"; product "transcript variant X4"; protein_id "KAF7224970.1"; exon_number "11";
CM025011.1	Genbank	start_codon	7481279	7481281	.	-	0	gene_id "G4P62_013040"; transcript_id "gnl|WGS:JAAVVJ|G4P62_T021628"; gbkey "CDS"; locus_tag "G4P62_013040"; orig_transcript_id "gnl|WGS:JAAVVJ|G4P62_T021628"; product "transcript variant X4"; protein_id "KAF7224970.1"; exon_number "2";
CM025011.1	Genbank	stop_codon	7473793	7473795	.	-	0	gene_id "G4P62_013040"; transcript_id "gnl|WGS:JAAVVJ|G4P62_T021628"; gbkey "CDS"; locus_tag "G4P62_013040"; orig_transcript_id "gnl|WGS:JAAVVJ|G4P62_T021628"; product "transcript variant X4"; protein_id "KAF7224970.1"; exon_number "11";
CM025011.1	Genbank	transcript	7473706	7481731	.	-	.	gene_id "G4P62_013040"; transcript_id "gnl|WGS:JAAVVJ|G4P62_T021627"; gbkey "mRNA"; locus_tag "G4P62_013040"; note "transcript variant X1"; orig_protein_id "gnl|WGS:JAAVVJ|G4P62_P021627"; orig_transcript_id "gnl|WGS:JAAVVJ|G4P62_T021627"; product "E3 ubiquitin-protein ligase CIP8-like"; transcript_biotype "mRNA";
CM025011.1	Genbank	exon	7481646	7481731	.	-	.	gene_id "G4P62_013040"; transcript_id "gnl|WGS:JAAVVJ|G4P62_T021627"; locus_tag "G4P62_013040"; note "transcript variant X1"; orig_protein_id "gnl|WGS:JAAVVJ|G4P62_P021627"; orig_transcript_id "gnl|WGS:JAAVVJ|G4P62_T021627"; product "E3 ubiquitin-protein ligase CIP8-like"; transcript_biotype "mRNA"; exon_number "1";
CM025011.1	Genbank	exon	7481148	7481315	.	-	.	gene_id "G4P62_013040"; transcript_id "gnl|WGS:JAAVVJ|G4P62_T021627"; locus_tag "G4P62_013040"; note "transcript variant X1"; orig_protein_id "gnl|WGS:JAAVVJ|G4P62_P021627"; orig_transcript_id "gnl|WGS:JAAVVJ|G4P62_T021627"; product "E3 ubiquitin-protein ligase CIP8-like"; transcript_biotype "mRNA"; exon_number "2";
CM025011.1	Genbank	exon	7476022	7476079	.	-	.	gene_id "G4P62_013040"; transcript_id "gnl|WGS:JAAVVJ|G4P62_T021627"; locus_tag "G4P62_013040"; note "transcript variant X1"; orig_protein_id "gnl|WGS:JAAVVJ|G4P62_P021627"; orig_transcript_id "gnl|WGS:JAAVVJ|G4P62_T021627"; product "E3 ubiquitin-protein ligase CIP8-like"; transcript_biotype "mRNA"; exon_number "3";
CM025011.1	Genbank	exon	7475605	7475944	.	-	.	gene_id "G4P62_013040"; transcript_id "gnl|WGS:JAAVVJ|G4P62_T021627"; locus_tag "G4P62_013040"; note "transcript variant X1"; orig_protein_id "gnl|WGS:JAAVVJ|G4P62_P021627"; orig_transcript_id "gnl|WGS:JAAVVJ|G4P62_T021627"; product "E3 ubiquitin-protein ligase CIP8-like"; transcript_biotype "mRNA"; exon_number "4";
CM025011.1	Genbank	exon	7475432	7475526	.	-	.	gene_id "G4P62_013040"; transcript_id "gnl|WGS:JAAVVJ|G4P62_T021627"; locus_tag "G4P62_013040"; note "transcript variant X1"; orig_protein_id "gnl|WGS:JAAVVJ|G4P62_P021627"; orig_transcript_id "gnl|WGS:JAAVVJ|G4P62_T021627"; product "E3 ubiquitin-protein ligase CIP8-like"; transcript_biotype "mRNA"; exon_number "5";
CM025011.1	Genbank	exon	7475269	7475352	.	-	.	gene_id "G4P62_013040"; transcript_id "gnl|WGS:JAAVVJ|G4P62_T021627"; locus_tag "G4P62_013040"; note "transcript variant X1"; orig_protein_id "gnl|WGS:JAAVVJ|G4P62_P021627"; orig_transcript_id "gnl|WGS:JAAVVJ|G4P62_T021627"; product "E3 ubiquitin-protein ligase CIP8-like"; transcript_biotype "mRNA"; exon_number "6";
CM025011.1	Genbank	exon	7475095	7475164	.	-	.	gene_id "G4P62_013040"; transcript_id "gnl|WGS:JAAVVJ|G4P62_T021627"; locus_tag "G4P62_013040"; note "transcript variant X1"; orig_protein_id "gnl|WGS:JAAVVJ|G4P62_P021627"; orig_transcript_id "gnl|WGS:JAAVVJ|G4P62_T021627"; product "E3 ubiquitin-protein ligase CIP8-like"; transcript_biotype "mRNA"; exon_number "7";
CM025011.1	Genbank	exon	7474689	7474780	.	-	.	gene_id "G4P62_013040"; transcript_id "gnl|WGS:JAAVVJ|G4P62_T021627"; locus_tag "G4P62_013040"; note "transcript variant X1"; orig_protein_id "gnl|WGS:JAAVVJ|G4P62_P021627"; orig_transcript_id "gnl|WGS:JAAVVJ|G4P62_T021627"; product "E3 ubiquitin-protein ligase CIP8-like"; transcript_biotype "mRNA"; exon_number "8";
CM025011.1	Genbank	exon	7474180	7474301	.	-	.	gene_id "G4P62_013040"; transcript_id "gnl|WGS:JAAVVJ|G4P62_T021627"; locus_tag "G4P62_013040"; note "transcript variant X1"; orig_protein_id "gnl|WGS:JAAVVJ|G4P62_P021627"; orig_transcript_id "gnl|WGS:JAAVVJ|G4P62_T021627"; product "E3 ubiquitin-protein ligase CIP8-like"; transcript_biotype "mRNA"; exon_number "9";
CM025011.1	Genbank	exon	7474008	7474107	.	-	.	gene_id "G4P62_013040"; transcript_id "gnl|WGS:JAAVVJ|G4P62_T021627"; locus_tag "G4P62_013040"; note "transcript variant X1"; orig_protein_id "gnl|WGS:JAAVVJ|G4P62_P021627"; orig_transcript_id "gnl|WGS:JAAVVJ|G4P62_T021627"; product "E3 ubiquitin-protein ligase CIP8-like"; transcript_biotype "mRNA"; exon_number "10";
CM025011.1	Genbank	exon	7473706	7473864	.	-	.	gene_id "G4P62_013040"; transcript_id "gnl|WGS:JAAVVJ|G4P62_T021627"; locus_tag "G4P62_013040"; note "transcript variant X1"; orig_protein_id "gnl|WGS:JAAVVJ|G4P62_P021627"; orig_transcript_id "gnl|WGS:JAAVVJ|G4P62_T021627"; product "E3 ubiquitin-protein ligase CIP8-like"; transcript_biotype "mRNA"; exon_number "11";
CM025011.1	Genbank	CDS	7481148	7481281	.	-	0	gene_id "G4P62_013040"; transcript_id "gnl|WGS:JAAVVJ|G4P62_T021627"; gbkey "CDS"; locus_tag "G4P62_013040"; orig_transcript_id "gnl|WGS:JAAVVJ|G4P62_T021627"; product "transcript variant X1"; protein_id "KAF7224969.1"; exon_number "2";
CM025011.1	Genbank	CDS	7476022	7476079	.	-	1	gene_id "G4P62_013040"; transcript_id "gnl|WGS:JAAVVJ|G4P62_T021627"; gbkey "CDS"; locus_tag "G4P62_013040"; orig_transcript_id "gnl|WGS:JAAVVJ|G4P62_T021627"; product "transcript variant X1"; protein_id "KAF7224969.1"; exon_number "3";
CM025011.1	Genbank	CDS	7475605	7475944	.	-	0	gene_id "G4P62_013040"; transcript_id "gnl|WGS:JAAVVJ|G4P62_T021627"; gbkey "CDS"; locus_tag "G4P62_013040"; orig_transcript_id "gnl|WGS:JAAVVJ|G4P62_T021627"; product "transcript variant X1"; protein_id "KAF7224969.1"; exon_number "4";
CM025011.1	Genbank	CDS	7475432	7475526	.	-	2	gene_id "G4P62_013040"; transcript_id "gnl|WGS:JAAVVJ|G4P62_T021627"; gbkey "CDS"; locus_tag "G4P62_013040"; orig_transcript_id "gnl|WGS:JAAVVJ|G4P62_T021627"; product "transcript variant X1"; protein_id "KAF7224969.1"; exon_number "5";
CM025011.1	Genbank	CDS	7475269	7475352	.	-	0	gene_id "G4P62_013040"; transcript_id "gnl|WGS:JAAVVJ|G4P62_T021627"; gbkey "CDS"; locus_tag "G4P62_013040"; orig_transcript_id "gnl|WGS:JAAVVJ|G4P62_T021627"; product "transcript variant X1"; protein_id "KAF7224969.1"; exon_number "6";
CM025011.1	Genbank	CDS	7475095	7475164	.	-	0	gene_id "G4P62_013040"; transcript_id "gnl|WGS:JAAVVJ|G4P62_T021627"; gbkey "CDS"; locus_tag "G4P62_013040"; orig_transcript_id "gnl|WGS:JAAVVJ|G4P62_T021627"; product "transcript variant X1"; protein_id "KAF7224969.1"; exon_number "7";
CM025011.1	Genbank	CDS	7474689	7474780	.	-	2	gene_id "G4P62_013040"; transcript_id "gnl|WGS:JAAVVJ|G4P62_T021627"; gbkey "CDS"; locus_tag "G4P62_013040"; orig_transcript_id "gnl|WGS:JAAVVJ|G4P62_T021627"; product "transcript variant X1"; protein_id "KAF7224969.1"; exon_number "8";
CM025011.1	Genbank	CDS	7474180	7474301	.	-	0	gene_id "G4P62_013040"; transcript_id "gnl|WGS:JAAVVJ|G4P62_T021627"; gbkey "CDS"; locus_tag "G4P62_013040"; orig_transcript_id "gnl|WGS:JAAVVJ|G4P62_T021627"; product "transcript variant X1"; protein_id "KAF7224969.1"; exon_number "9";
CM025011.1	Genbank	CDS	7474008	7474107	.	-	1	gene_id "G4P62_013040"; transcript_id "gnl|WGS:JAAVVJ|G4P62_T021627"; gbkey "CDS"; locus_tag "G4P62_013040"; orig_transcript_id "gnl|WGS:JAAVVJ|G4P62_T021627"; product "transcript variant X1"; protein_id "KAF7224969.1"; exon_number "10";
CM025011.1	Genbank	CDS	7473796	7473864	.	-	0	gene_id "G4P62_013040"; transcript_id "gnl|WGS:JAAVVJ|G4P62_T021627"; gbkey "CDS"; locus_tag "G4P62_013040"; orig_transcript_id "gnl|WGS:JAAVVJ|G4P62_T021627"; product "transcript variant X1"; protein_id "KAF7224969.1"; exon_number "11";
CM025011.1	Genbank	start_codon	7481279	7481281	.	-	0	gene_id "G4P62_013040"; transcript_id "gnl|WGS:JAAVVJ|G4P62_T021627"; gbkey "CDS"; locus_tag "G4P62_013040"; orig_transcript_id "gnl|WGS:JAAVVJ|G4P62_T021627"; product "transcript variant X1"; protein_id "KAF7224969.1"; exon_number "2";
CM025011.1	Genbank	stop_codon	7473793	7473795	.	-	0	gene_id "G4P62_013040"; transcript_id "gnl|WGS:JAAVVJ|G4P62_T021627"; gbkey "CDS"; locus_tag "G4P62_013040"; orig_transcript_id "gnl|WGS:JAAVVJ|G4P62_T021627"; product "transcript variant X1"; protein_id "KAF7224969.1"; exon_number "11";
CM025011.1	Genbank	transcript	7473706	7481714	.	-	.	gene_id "G4P62_013040"; transcript_id "gnl|WGS:JAAVVJ|G4P62_T021630"; gbkey "mRNA"; locus_tag "G4P62_013040"; note "transcript variant X3"; orig_protein_id "gnl|WGS:JAAVVJ|G4P62_P021630"; orig_transcript_id "gnl|WGS:JAAVVJ|G4P62_T021630"; product "E3 ubiquitin-protein ligase CIP8-like"; transcript_biotype "mRNA";
CM025011.1	Genbank	exon	7481646	7481714	.	-	.	gene_id "G4P62_013040"; transcript_id "gnl|WGS:JAAVVJ|G4P62_T021630"; locus_tag "G4P62_013040"; note "transcript variant X3"; orig_protein_id "gnl|WGS:JAAVVJ|G4P62_P021630"; orig_transcript_id "gnl|WGS:JAAVVJ|G4P62_T021630"; product "E3 ubiquitin-protein ligase CIP8-like"; transcript_biotype "mRNA"; exon_number "1";
CM025011.1	Genbank	exon	7481148	7481294	.	-	.	gene_id "G4P62_013040"; transcript_id "gnl|WGS:JAAVVJ|G4P62_T021630"; locus_tag "G4P62_013040"; note "transcript variant X3"; orig_protein_id "gnl|WGS:JAAVVJ|G4P62_P021630"; orig_transcript_id "gnl|WGS:JAAVVJ|G4P62_T021630"; product "E3 ubiquitin-protein ligase CIP8-like"; transcript_biotype "mRNA"; exon_number "2";
CM025011.1	Genbank	exon	7476022	7476079	.	-	.	gene_id "G4P62_013040"; transcript_id "gnl|WGS:JAAVVJ|G4P62_T021630"; locus_tag "G4P62_013040"; note "transcript variant X3"; orig_protein_id "gnl|WGS:JAAVVJ|G4P62_P021630"; orig_transcript_id "gnl|WGS:JAAVVJ|G4P62_T021630"; product "E3 ubiquitin-protein ligase CIP8-like"; transcript_biotype "mRNA"; exon_number "3";
CM025011.1	Genbank	exon	7475605	7475944	.	-	.	gene_id "G4P62_013040"; transcript_id "gnl|WGS:JAAVVJ|G4P62_T021630"; locus_tag "G4P62_013040"; note "transcript variant X3"; orig_protein_id "gnl|WGS:JAAVVJ|G4P62_P021630"; orig_transcript_id "gnl|WGS:JAAVVJ|G4P62_T021630"; product "E3 ubiquitin-protein ligase CIP8-like"; transcript_biotype "mRNA"; exon_number "4";
CM025011.1	Genbank	exon	7475432	7475526	.	-	.	gene_id "G4P62_013040"; transcript_id "gnl|WGS:JAAVVJ|G4P62_T021630"; locus_tag "G4P62_013040"; note "transcript variant X3"; orig_protein_id "gnl|WGS:JAAVVJ|G4P62_P021630"; orig_transcript_id "gnl|WGS:JAAVVJ|G4P62_T021630"; product "E3 ubiquitin-protein ligase CIP8-like"; transcript_biotype "mRNA"; exon_number "5";
CM025011.1	Genbank	exon	7475269	7475352	.	-	.	gene_id "G4P62_013040"; transcript_id "gnl|WGS:JAAVVJ|G4P62_T021630"; locus_tag "G4P62_013040"; note "transcript variant X3"; orig_protein_id "gnl|WGS:JAAVVJ|G4P62_P021630"; orig_transcript_id "gnl|WGS:JAAVVJ|G4P62_T021630"; product "E3 ubiquitin-protein ligase CIP8-like"; transcript_biotype "mRNA"; exon_number "6";
CM025011.1	Genbank	exon	7475095	7475164	.	-	.	gene_id "G4P62_013040"; transcript_id "gnl|WGS:JAAVVJ|G4P62_T021630"; locus_tag "G4P62_013040"; note "transcript variant X3"; orig_protein_id "gnl|WGS:JAAVVJ|G4P62_P021630"; orig_transcript_id "gnl|WGS:JAAVVJ|G4P62_T021630"; product "E3 ubiquitin-protein ligase CIP8-like"; transcript_biotype "mRNA"; exon_number "7";
CM025011.1	Genbank	exon	7474689	7474780	.	-	.	gene_id "G4P62_013040"; transcript_id "gnl|WGS:JAAVVJ|G4P62_T021630"; locus_tag "G4P62_013040"; note "transcript variant X3"; orig_protein_id "gnl|WGS:JAAVVJ|G4P62_P021630"; orig_transcript_id "gnl|WGS:JAAVVJ|G4P62_T021630"; product "E3 ubiquitin-protein ligase CIP8-like"; transcript_biotype "mRNA"; exon_number "8";
CM025011.1	Genbank	exon	7474180	7474301	.	-	.	gene_id "G4P62_013040"; transcript_id "gnl|WGS:JAAVVJ|G4P62_T021630"; locus_tag "G4P62_013040"; note "transcript variant X3"; orig_protein_id "gnl|WGS:JAAVVJ|G4P62_P021630"; orig_transcript_id "gnl|WGS:JAAVVJ|G4P62_T021630"; product "E3 ubiquitin-protein ligase CIP8-like"; transcript_biotype "mRNA"; exon_number "9";
CM025011.1	Genbank	exon	7474008	7474107	.	-	.	gene_id "G4P62_013040"; transcript_id "gnl|WGS:JAAVVJ|G4P62_T021630"; locus_tag "G4P62_013040"; note "transcript variant X3"; orig_protein_id "gnl|WGS:JAAVVJ|G4P62_P021630"; orig_transcript_id "gnl|WGS:JAAVVJ|G4P62_T021630"; product "E3 ubiquitin-protein ligase CIP8-like"; transcript_biotype "mRNA"; exon_number "10";
CM025011.1	Genbank	exon	7473706	7473864	.	-	.	gene_id "G4P62_013040"; transcript_id "gnl|WGS:JAAVVJ|G4P62_T021630"; locus_tag "G4P62_013040"; note "transcript variant X3"; orig_protein_id "gnl|WGS:JAAVVJ|G4P62_P021630"; orig_transcript_id "gnl|WGS:JAAVVJ|G4P62_T021630"; product "E3 ubiquitin-protein ligase CIP8-like"; transcript_biotype "mRNA"; exon_number "11";
CM025011.1	Genbank	CDS	7481148	7481281	.	-	0	gene_id "G4P62_013040"; transcript_id "gnl|WGS:JAAVVJ|G4P62_T021630"; gbkey "CDS"; locus_tag "G4P62_013040"; orig_transcript_id "gnl|WGS:JAAVVJ|G4P62_T021630"; product "transcript variant X3"; protein_id "KAF7224972.1"; exon_number "2";
CM025011.1	Genbank	CDS	7476022	7476079	.	-	1	gene_id "G4P62_013040"; transcript_id "gnl|WGS:JAAVVJ|G4P62_T021630"; gbkey "CDS"; locus_tag "G4P62_013040"; orig_transcript_id "gnl|WGS:JAAVVJ|G4P62_T021630"; product "transcript variant X3"; protein_id "KAF7224972.1"; exon_number "3";
CM025011.1	Genbank	CDS	7475605	7475944	.	-	0	gene_id "G4P62_013040"; transcript_id "gnl|WGS:JAAVVJ|G4P62_T021630"; gbkey "CDS"; locus_tag "G4P62_013040"; orig_transcript_id "gnl|WGS:JAAVVJ|G4P62_T021630"; product "transcript variant X3"; protein_id "KAF7224972.1"; exon_number "4";
CM025011.1	Genbank	CDS	7475432	7475526	.	-	2	gene_id "G4P62_013040"; transcript_id "gnl|WGS:JAAVVJ|G4P62_T021630"; gbkey "CDS"; locus_tag "G4P62_013040"; orig_transcript_id "gnl|WGS:JAAVVJ|G4P62_T021630"; product "transcript variant X3"; protein_id "KAF7224972.1"; exon_number "5";
CM025011.1	Genbank	CDS	7475269	7475352	.	-	0	gene_id "G4P62_013040"; transcript_id "gnl|WGS:JAAVVJ|G4P62_T021630"; gbkey "CDS"; locus_tag "G4P62_013040"; orig_transcript_id "gnl|WGS:JAAVVJ|G4P62_T021630"; product "transcript variant X3"; protein_id "KAF7224972.1"; exon_number "6";
CM025011.1	Genbank	CDS	7475095	7475164	.	-	0	gene_id "G4P62_013040"; transcript_id "gnl|WGS:JAAVVJ|G4P62_T021630"; gbkey "CDS"; locus_tag "G4P62_013040"; orig_transcript_id "gnl|WGS:JAAVVJ|G4P62_T021630"; product "transcript variant X3"; protein_id "KAF7224972.1"; exon_number "7";
CM025011.1	Genbank	CDS	7474689	7474780	.	-	2	gene_id "G4P62_013040"; transcript_id "gnl|WGS:JAAVVJ|G4P62_T021630"; gbkey "CDS"; locus_tag "G4P62_013040"; orig_transcript_id "gnl|WGS:JAAVVJ|G4P62_T021630"; product "transcript variant X3"; protein_id "KAF7224972.1"; exon_number "8";
CM025011.1	Genbank	CDS	7474180	7474301	.	-	0	gene_id "G4P62_013040"; transcript_id "gnl|WGS:JAAVVJ|G4P62_T021630"; gbkey "CDS"; locus_tag "G4P62_013040"; orig_transcript_id "gnl|WGS:JAAVVJ|G4P62_T021630"; product "transcript variant X3"; protein_id "KAF7224972.1"; exon_number "9";
CM025011.1	Genbank	CDS	7474008	7474107	.	-	1	gene_id "G4P62_013040"; transcript_id "gnl|WGS:JAAVVJ|G4P62_T021630"; gbkey "CDS"; locus_tag "G4P62_013040"; orig_transcript_id "gnl|WGS:JAAVVJ|G4P62_T021630"; product "transcript variant X3"; protein_id "KAF7224972.1"; exon_number "10";
CM025011.1	Genbank	CDS	7473796	7473864	.	-	0	gene_id "G4P62_013040"; transcript_id "gnl|WGS:JAAVVJ|G4P62_T021630"; gbkey "CDS"; locus_tag "G4P62_013040"; orig_transcript_id "gnl|WGS:JAAVVJ|G4P62_T021630"; product "transcript variant X3"; protein_id "KAF7224972.1"; exon_number "11";
CM025011.1	Genbank	start_codon	7481279	7481281	.	-	0	gene_id "G4P62_013040"; transcript_id "gnl|WGS:JAAVVJ|G4P62_T021630"; gbkey "CDS"; locus_tag "G4P62_013040"; orig_transcript_id "gnl|WGS:JAAVVJ|G4P62_T021630"; product "transcript variant X3"; protein_id "KAF7224972.1"; exon_number "2";
CM025011.1	Genbank	stop_codon	7473793	7473795	.	-	0	gene_id "G4P62_013040"; transcript_id "gnl|WGS:JAAVVJ|G4P62_T021630"; gbkey "CDS"; locus_tag "G4P62_013040"; orig_transcript_id "gnl|WGS:JAAVVJ|G4P62_T021630"; product "transcript variant X3"; protein_id "KAF7224972.1"; exon_number "11";
CM025011.1	Genbank	transcript	7473706	7481714	.	-	.	gene_id "G4P62_013040"; transcript_id "gnl|WGS:JAAVVJ|G4P62_T021629"; gbkey "mRNA"; locus_tag "G4P62_013040"; note "transcript variant X2"; orig_protein_id "gnl|WGS:JAAVVJ|G4P62_P021629"; orig_transcript_id "gnl|WGS:JAAVVJ|G4P62_T021629"; product "E3 ubiquitin-protein ligase CIP8-like"; transcript_biotype "mRNA";
CM025011.1	Genbank	exon	7481646	7481714	.	-	.	gene_id "G4P62_013040"; transcript_id "gnl|WGS:JAAVVJ|G4P62_T021629"; locus_tag "G4P62_013040"; note "transcript variant X2"; orig_protein_id "gnl|WGS:JAAVVJ|G4P62_P021629"; orig_transcript_id "gnl|WGS:JAAVVJ|G4P62_T021629"; product "E3 ubiquitin-protein ligase CIP8-like"; transcript_biotype "mRNA"; exon_number "1";
CM025011.1	Genbank	exon	7481148	7481318	.	-	.	gene_id "G4P62_013040"; transcript_id "gnl|WGS:JAAVVJ|G4P62_T021629"; locus_tag "G4P62_013040"; note "transcript variant X2"; orig_protein_id "gnl|WGS:JAAVVJ|G4P62_P021629"; orig_transcript_id "gnl|WGS:JAAVVJ|G4P62_T021629"; product "E3 ubiquitin-protein ligase CIP8-like"; transcript_biotype "mRNA"; exon_number "2";
CM025011.1	Genbank	exon	7476022	7476079	.	-	.	gene_id "G4P62_013040"; transcript_id "gnl|WGS:JAAVVJ|G4P62_T021629"; locus_tag "G4P62_013040"; note "transcript variant X2"; orig_protein_id "gnl|WGS:JAAVVJ|G4P62_P021629"; orig_transcript_id "gnl|WGS:JAAVVJ|G4P62_T021629"; product "E3 ubiquitin-protein ligase CIP8-like"; transcript_biotype "mRNA"; exon_number "3";
CM025011.1	Genbank	exon	7475605	7475944	.	-	.	gene_id "G4P62_013040"; transcript_id "gnl|WGS:JAAVVJ|G4P62_T021629"; locus_tag "G4P62_013040"; note "transcript variant X2"; orig_protein_id "gnl|WGS:JAAVVJ|G4P62_P021629"; orig_transcript_id "gnl|WGS:JAAVVJ|G4P62_T021629"; product "E3 ubiquitin-protein ligase CIP8-like"; transcript_biotype "mRNA"; exon_number "4";
CM025011.1	Genbank	exon	7475432	7475526	.	-	.	gene_id "G4P62_013040"; transcript_id "gnl|WGS:JAAVVJ|G4P62_T021629"; locus_tag "G4P62_013040"; note "transcript variant X2"; orig_protein_id "gnl|WGS:JAAVVJ|G4P62_P021629"; orig_transcript_id "gnl|WGS:JAAVVJ|G4P62_T021629"; product "E3 ubiquitin-protein ligase CIP8-like"; transcript_biotype "mRNA"; exon_number "5";
CM025011.1	Genbank	exon	7475269	7475352	.	-	.	gene_id "G4P62_013040"; transcript_id "gnl|WGS:JAAVVJ|G4P62_T021629"; locus_tag "G4P62_013040"; note "transcript variant X2"; orig_protein_id "gnl|WGS:JAAVVJ|G4P62_P021629"; orig_transcript_id "gnl|WGS:JAAVVJ|G4P62_T021629"; product "E3 ubiquitin-protein ligase CIP8-like"; transcript_biotype "mRNA"; exon_number "6";
CM025011.1	Genbank	exon	7475095	7475164	.	-	.	gene_id "G4P62_013040"; transcript_id "gnl|WGS:JAAVVJ|G4P62_T021629"; locus_tag "G4P62_013040"; note "transcript variant X2"; orig_protein_id "gnl|WGS:JAAVVJ|G4P62_P021629"; orig_transcript_id "gnl|WGS:JAAVVJ|G4P62_T021629"; product "E3 ubiquitin-protein ligase CIP8-like"; transcript_biotype "mRNA"; exon_number "7";
CM025011.1	Genbank	exon	7474689	7474780	.	-	.	gene_id "G4P62_013040"; transcript_id "gnl|WGS:JAAVVJ|G4P62_T021629"; locus_tag "G4P62_013040"; note "transcript variant X2"; orig_protein_id "gnl|WGS:JAAVVJ|G4P62_P021629"; orig_transcript_id "gnl|WGS:JAAVVJ|G4P62_T021629"; product "E3 ubiquitin-protein ligase CIP8-like"; transcript_biotype "mRNA"; exon_number "8";
CM025011.1	Genbank	exon	7474180	7474301	.	-	.	gene_id "G4P62_013040"; transcript_id "gnl|WGS:JAAVVJ|G4P62_T021629"; locus_tag "G4P62_013040"; note "transcript variant X2"; orig_protein_id "gnl|WGS:JAAVVJ|G4P62_P021629"; orig_transcript_id "gnl|WGS:JAAVVJ|G4P62_T021629"; product "E3 ubiquitin-protein ligase CIP8-like"; transcript_biotype "mRNA"; exon_number "9";
CM025011.1	Genbank	exon	7474008	7474107	.	-	.	gene_id "G4P62_013040"; transcript_id "gnl|WGS:JAAVVJ|G4P62_T021629"; locus_tag "G4P62_013040"; note "transcript variant X2"; orig_protein_id "gnl|WGS:JAAVVJ|G4P62_P021629"; orig_transcript_id "gnl|WGS:JAAVVJ|G4P62_T021629"; product "E3 ubiquitin-protein ligase CIP8-like"; transcript_biotype "mRNA"; exon_number "10";
CM025011.1	Genbank	exon	7473706	7473864	.	-	.	gene_id "G4P62_013040"; transcript_id "gnl|WGS:JAAVVJ|G4P62_T021629"; locus_tag "G4P62_013040"; note "transcript variant X2"; orig_protein_id "gnl|WGS:JAAVVJ|G4P62_P021629"; orig_transcript_id "gnl|WGS:JAAVVJ|G4P62_T021629"; product "E3 ubiquitin-protein ligase CIP8-like"; transcript_biotype "mRNA"; exon_number "11";
CM025011.1	Genbank	CDS	7481148	7481281	.	-	0	gene_id "G4P62_013040"; transcript_id "gnl|WGS:JAAVVJ|G4P62_T021629"; gbkey "CDS"; locus_tag "G4P62_013040"; orig_transcript_id "gnl|WGS:JAAVVJ|G4P62_T021629"; product "transcript variant X2"; protein_id "KAF7224971.1"; exon_number "2";
CM025011.1	Genbank	CDS	7476022	7476079	.	-	1	gene_id "G4P62_013040"; transcript_id "gnl|WGS:JAAVVJ|G4P62_T021629"; gbkey "CDS"; locus_tag "G4P62_013040"; orig_transcript_id "gnl|WGS:JAAVVJ|G4P62_T021629"; product "transcript variant X2"; protein_id "KAF7224971.1"; exon_number "3";
CM025011.1	Genbank	CDS	7475605	7475944	.	-	0	gene_id "G4P62_013040"; transcript_id "gnl|WGS:JAAVVJ|G4P62_T021629"; gbkey "CDS"; locus_tag "G4P62_013040"; orig_transcript_id "gnl|WGS:JAAVVJ|G4P62_T021629"; product "transcript variant X2"; protein_id "KAF7224971.1"; exon_number "4";
CM025011.1	Genbank	CDS	7475432	7475526	.	-	2	gene_id "G4P62_013040"; transcript_id "gnl|WGS:JAAVVJ|G4P62_T021629"; gbkey "CDS"; locus_tag "G4P62_013040"; orig_transcript_id "gnl|WGS:JAAVVJ|G4P62_T021629"; product "transcript variant X2"; protein_id "KAF7224971.1"; exon_number "5";
CM025011.1	Genbank	CDS	7475269	7475352	.	-	0	gene_id "G4P62_013040"; transcript_id "gnl|WGS:JAAVVJ|G4P62_T021629"; gbkey "CDS"; locus_tag "G4P62_013040"; orig_transcript_id "gnl|WGS:JAAVVJ|G4P62_T021629"; product "transcript variant X2"; protein_id "KAF7224971.1"; exon_number "6";
CM025011.1	Genbank	CDS	7475095	7475164	.	-	0	gene_id "G4P62_013040"; transcript_id "gnl|WGS:JAAVVJ|G4P62_T021629"; gbkey "CDS"; locus_tag "G4P62_013040"; orig_transcript_id "gnl|WGS:JAAVVJ|G4P62_T021629"; product "transcript variant X2"; protein_id "KAF7224971.1"; exon_number "7";
CM025011.1	Genbank	CDS	7474689	7474780	.	-	2	gene_id "G4P62_013040"; transcript_id "gnl|WGS:JAAVVJ|G4P62_T021629"; gbkey "CDS"; locus_tag "G4P62_013040"; orig_transcript_id "gnl|WGS:JAAVVJ|G4P62_T021629"; product "transcript variant X2"; protein_id "KAF7224971.1"; exon_number "8";
CM025011.1	Genbank	CDS	7474180	7474301	.	-	0	gene_id "G4P62_013040"; transcript_id "gnl|WGS:JAAVVJ|G4P62_T021629"; gbkey "CDS"; locus_tag "G4P62_013040"; orig_transcript_id "gnl|WGS:JAAVVJ|G4P62_T021629"; product "transcript variant X2"; protein_id "KAF7224971.1"; exon_number "9";
CM025011.1	Genbank	CDS	7474008	7474107	.	-	1	gene_id "G4P62_013040"; transcript_id "gnl|WGS:JAAVVJ|G4P62_T021629"; gbkey "CDS"; locus_tag "G4P62_013040"; orig_transcript_id "gnl|WGS:JAAVVJ|G4P62_T021629"; product "transcript variant X2"; protein_id "KAF7224971.1"; exon_number "10";
CM025011.1	Genbank	CDS	7473796	7473864	.	-	0	gene_id "G4P62_013040"; transcript_id "gnl|WGS:JAAVVJ|G4P62_T021629"; gbkey "CDS"; locus_tag "G4P62_013040"; orig_transcript_id "gnl|WGS:JAAVVJ|G4P62_T021629"; product "transcript variant X2"; protein_id "KAF7224971.1"; exon_number "11";
CM025011.1	Genbank	start_codon	7481279	7481281	.	-	0	gene_id "G4P62_013040"; transcript_id "gnl|WGS:JAAVVJ|G4P62_T021629"; gbkey "CDS"; locus_tag "G4P62_013040"; orig_transcript_id "gnl|WGS:JAAVVJ|G4P62_T021629"; product "transcript variant X2"; protein_id "KAF7224971.1"; exon_number "2";
CM025011.1	Genbank	stop_codon	7473793	7473795	.	-	0	gene_id "G4P62_013040"; transcript_id "gnl|WGS:JAAVVJ|G4P62_T021629"; gbkey "CDS"; locus_tag "G4P62_013040"; orig_transcript_id "gnl|WGS:JAAVVJ|G4P62_T021629"; product "transcript variant X2"; protein_id "KAF7224971.1"; exon_number "11";
CM025011.1	Genbank	gene	7483122	7491417	.	-	.	gene_id "G4P62_013039"; transcript_id ""; description "synaptonemal complex protein 3"; gbkey "Gene"; gene "sycp3"; gene_biotype "protein_coding"; locus_tag "G4P62_013039";
CM025011.1	Genbank	transcript	7483122	7491417	.	-	.	gene_id "G4P62_013039"; transcript_id "gnl|WGS:JAAVVJ|G4P62_T021625"; gbkey "mRNA"; gene "sycp3"; locus_tag "G4P62_013039"; note "transcript variant X2"; orig_protein_id "gnl|WGS:JAAVVJ|G4P62_P021625"; orig_transcript_id "gnl|WGS:JAAVVJ|G4P62_T021625"; product "synaptonemal complex protein 3"; transcript_biotype "mRNA";
CM025011.1	Genbank	exon	7490623	7491417	.	-	.	gene_id "G4P62_013039"; transcript_id "gnl|WGS:JAAVVJ|G4P62_T021625"; gene "sycp3"; locus_tag "G4P62_013039"; note "transcript variant X2"; orig_protein_id "gnl|WGS:JAAVVJ|G4P62_P021625"; orig_transcript_id "gnl|WGS:JAAVVJ|G4P62_T021625"; product "synaptonemal complex protein 3"; transcript_biotype "mRNA"; exon_number "1";
CM025011.1	Genbank	exon	7490339	7490479	.	-	.	gene_id "G4P62_013039"; transcript_id "gnl|WGS:JAAVVJ|G4P62_T021625"; gene "sycp3"; locus_tag "G4P62_013039"; note "transcript variant X2"; orig_protein_id "gnl|WGS:JAAVVJ|G4P62_P021625"; orig_transcript_id "gnl|WGS:JAAVVJ|G4P62_T021625"; product "synaptonemal complex protein 3"; transcript_biotype "mRNA"; exon_number "2";
CM025011.1	Genbank	exon	7489049	7489130	.	-	.	gene_id "G4P62_013039"; transcript_id "gnl|WGS:JAAVVJ|G4P62_T021625"; gene "sycp3"; locus_tag "G4P62_013039"; note "transcript variant X2"; orig_protein_id "gnl|WGS:JAAVVJ|G4P62_P021625"; orig_transcript_id "gnl|WGS:JAAVVJ|G4P62_T021625"; product "synaptonemal complex protein 3"; transcript_biotype "mRNA"; exon_number "3";
CM025011.1	Genbank	exon	7488794	7488828	.	-	.	gene_id "G4P62_013039"; transcript_id "gnl|WGS:JAAVVJ|G4P62_T021625"; gene "sycp3"; locus_tag "G4P62_013039"; note "transcript variant X2"; orig_protein_id "gnl|WGS:JAAVVJ|G4P62_P021625"; orig_transcript_id "gnl|WGS:JAAVVJ|G4P62_T021625"; product "synaptonemal complex protein 3"; transcript_biotype "mRNA"; exon_number "4";
CM025011.1	Genbank	exon	7487756	7487873	.	-	.	gene_id "G4P62_013039"; transcript_id "gnl|WGS:JAAVVJ|G4P62_T021625"; gene "sycp3"; locus_tag "G4P62_013039"; note "transcript variant X2"; orig_protein_id "gnl|WGS:JAAVVJ|G4P62_P021625"; orig_transcript_id "gnl|WGS:JAAVVJ|G4P62_T021625"; product "synaptonemal complex protein 3"; transcript_biotype "mRNA"; exon_number "5";
CM025011.1	Genbank	exon	7486446	7486545	.	-	.	gene_id "G4P62_013039"; transcript_id "gnl|WGS:JAAVVJ|G4P62_T021625"; gene "sycp3"; locus_tag "G4P62_013039"; note "transcript variant X2"; orig_protein_id "gnl|WGS:JAAVVJ|G4P62_P021625"; orig_transcript_id "gnl|WGS:JAAVVJ|G4P62_T021625"; product "synaptonemal complex protein 3"; transcript_biotype "mRNA"; exon_number "6";
CM025011.1	Genbank	exon	7485448	7485546	.	-	.	gene_id "G4P62_013039"; transcript_id "gnl|WGS:JAAVVJ|G4P62_T021625"; gene "sycp3"; locus_tag "G4P62_013039"; note "transcript variant X2"; orig_protein_id "gnl|WGS:JAAVVJ|G4P62_P021625"; orig_transcript_id "gnl|WGS:JAAVVJ|G4P62_T021625"; product "synaptonemal complex protein 3"; transcript_biotype "mRNA"; exon_number "7";
CM025011.1	Genbank	exon	7485105	7485209	.	-	.	gene_id "G4P62_013039"; transcript_id "gnl|WGS:JAAVVJ|G4P62_T021625"; gene "sycp3"; locus_tag "G4P62_013039"; note "transcript variant X2"; orig_protein_id "gnl|WGS:JAAVVJ|G4P62_P021625"; orig_transcript_id "gnl|WGS:JAAVVJ|G4P62_T021625"; product "synaptonemal complex protein 3"; transcript_biotype "mRNA"; exon_number "8";
CM025011.1	Genbank	exon	7483122	7483380	.	-	.	gene_id "G4P62_013039"; transcript_id "gnl|WGS:JAAVVJ|G4P62_T021625"; gene "sycp3"; locus_tag "G4P62_013039"; note "transcript variant X2"; orig_protein_id "gnl|WGS:JAAVVJ|G4P62_P021625"; orig_transcript_id "gnl|WGS:JAAVVJ|G4P62_T021625"; product "synaptonemal complex protein 3"; transcript_biotype "mRNA"; exon_number "9";
CM025011.1	Genbank	CDS	7490339	7490465	.	-	0	gene_id "G4P62_013039"; transcript_id "gnl|WGS:JAAVVJ|G4P62_T021625"; gbkey "CDS"; gene "sycp3"; locus_tag "G4P62_013039"; orig_transcript_id "gnl|WGS:JAAVVJ|G4P62_T021625"; product "transcript variant X2"; protein_id "KAF7224967.1"; exon_number "2";
CM025011.1	Genbank	CDS	7489049	7489130	.	-	2	gene_id "G4P62_013039"; transcript_id "gnl|WGS:JAAVVJ|G4P62_T021625"; gbkey "CDS"; gene "sycp3"; locus_tag "G4P62_013039"; orig_transcript_id "gnl|WGS:JAAVVJ|G4P62_T021625"; product "transcript variant X2"; protein_id "KAF7224967.1"; exon_number "3";
CM025011.1	Genbank	CDS	7488794	7488828	.	-	1	gene_id "G4P62_013039"; transcript_id "gnl|WGS:JAAVVJ|G4P62_T021625"; gbkey "CDS"; gene "sycp3"; locus_tag "G4P62_013039"; orig_transcript_id "gnl|WGS:JAAVVJ|G4P62_T021625"; product "transcript variant X2"; protein_id "KAF7224967.1"; exon_number "4";
CM025011.1	Genbank	CDS	7487756	7487873	.	-	2	gene_id "G4P62_013039"; transcript_id "gnl|WGS:JAAVVJ|G4P62_T021625"; gbkey "CDS"; gene "sycp3"; locus_tag "G4P62_013039"; orig_transcript_id "gnl|WGS:JAAVVJ|G4P62_T021625"; product "transcript variant X2"; protein_id "KAF7224967.1"; exon_number "5";
CM025011.1	Genbank	CDS	7486446	7486545	.	-	1	gene_id "G4P62_013039"; transcript_id "gnl|WGS:JAAVVJ|G4P62_T021625"; gbkey "CDS"; gene "sycp3"; locus_tag "G4P62_013039"; orig_transcript_id "gnl|WGS:JAAVVJ|G4P62_T021625"; product "transcript variant X2"; protein_id "KAF7224967.1"; exon_number "6";
CM025011.1	Genbank	CDS	7485448	7485546	.	-	0	gene_id "G4P62_013039"; transcript_id "gnl|WGS:JAAVVJ|G4P62_T021625"; gbkey "CDS"; gene "sycp3"; locus_tag "G4P62_013039"; orig_transcript_id "gnl|WGS:JAAVVJ|G4P62_T021625"; product "transcript variant X2"; protein_id "KAF7224967.1"; exon_number "7";
CM025011.1	Genbank	CDS	7485105	7485209	.	-	0	gene_id "G4P62_013039"; transcript_id "gnl|WGS:JAAVVJ|G4P62_T021625"; gbkey "CDS"; gene "sycp3"; locus_tag "G4P62_013039"; orig_transcript_id "gnl|WGS:JAAVVJ|G4P62_T021625"; product "transcript variant X2"; protein_id "KAF7224967.1"; exon_number "8";
CM025011.1	Genbank	CDS	7483330	7483380	.	-	0	gene_id "G4P62_013039"; transcript_id "gnl|WGS:JAAVVJ|G4P62_T021625"; gbkey "CDS"; gene "sycp3"; locus_tag "G4P62_013039"; orig_transcript_id "gnl|WGS:JAAVVJ|G4P62_T021625"; product "transcript variant X2"; protein_id "KAF7224967.1"; exon_number "9";
CM025011.1	Genbank	start_codon	7490463	7490465	.	-	0	gene_id "G4P62_013039"; transcript_id "gnl|WGS:JAAVVJ|G4P62_T021625"; gbkey "CDS"; gene "sycp3"; locus_tag "G4P62_013039"; orig_transcript_id "gnl|WGS:JAAVVJ|G4P62_T021625"; product "transcript variant X2"; protein_id "KAF7224967.1"; exon_number "2";
CM025011.1	Genbank	stop_codon	7483327	7483329	.	-	0	gene_id "G4P62_013039"; transcript_id "gnl|WGS:JAAVVJ|G4P62_T021625"; gbkey "CDS"; gene "sycp3"; locus_tag "G4P62_013039"; orig_transcript_id "gnl|WGS:JAAVVJ|G4P62_T021625"; product "transcript variant X2"; protein_id "KAF7224967.1"; exon_number "9";
CM025011.1	Genbank	transcript	7483122	7491416	.	-	.	gene_id "G4P62_013039"; transcript_id "gnl|WGS:JAAVVJ|G4P62_T021626"; gbkey "mRNA"; gene "sycp3"; locus_tag "G4P62_013039"; note "transcript variant X1"; orig_protein_id "gnl|WGS:JAAVVJ|G4P62_P021626"; orig_transcript_id "gnl|WGS:JAAVVJ|G4P62_T021626"; product "synaptonemal complex protein 3"; transcript_biotype "mRNA";
CM025011.1	Genbank	exon	7490623	7491416	.	-	.	gene_id "G4P62_013039"; transcript_id "gnl|WGS:JAAVVJ|G4P62_T021626"; gene "sycp3"; locus_tag "G4P62_013039"; note "transcript variant X1"; orig_protein_id "gnl|WGS:JAAVVJ|G4P62_P021626"; orig_transcript_id "gnl|WGS:JAAVVJ|G4P62_T021626"; product "synaptonemal complex protein 3"; transcript_biotype "mRNA"; exon_number "1";
CM025011.1	Genbank	exon	7490339	7490474	.	-	.	gene_id "G4P62_013039"; transcript_id "gnl|WGS:JAAVVJ|G4P62_T021626"; gene "sycp3"; locus_tag "G4P62_013039"; note "transcript variant X1"; orig_protein_id "gnl|WGS:JAAVVJ|G4P62_P021626"; orig_transcript_id "gnl|WGS:JAAVVJ|G4P62_T021626"; product "synaptonemal complex protein 3"; transcript_biotype "mRNA"; exon_number "2";
CM025011.1	Genbank	exon	7489049	7489130	.	-	.	gene_id "G4P62_013039"; transcript_id "gnl|WGS:JAAVVJ|G4P62_T021626"; gene "sycp3"; locus_tag "G4P62_013039"; note "transcript variant X1"; orig_protein_id "gnl|WGS:JAAVVJ|G4P62_P021626"; orig_transcript_id "gnl|WGS:JAAVVJ|G4P62_T021626"; product "synaptonemal complex protein 3"; transcript_biotype "mRNA"; exon_number "3";
CM025011.1	Genbank	exon	7488794	7488828	.	-	.	gene_id "G4P62_013039"; transcript_id "gnl|WGS:JAAVVJ|G4P62_T021626"; gene "sycp3"; locus_tag "G4P62_013039"; note "transcript variant X1"; orig_protein_id "gnl|WGS:JAAVVJ|G4P62_P021626"; orig_transcript_id "gnl|WGS:JAAVVJ|G4P62_T021626"; product "synaptonemal complex protein 3"; transcript_biotype "mRNA"; exon_number "4";
CM025011.1	Genbank	exon	7487756	7487873	.	-	.	gene_id "G4P62_013039"; transcript_id "gnl|WGS:JAAVVJ|G4P62_T021626"; gene "sycp3"; locus_tag "G4P62_013039"; note "transcript variant X1"; orig_protein_id "gnl|WGS:JAAVVJ|G4P62_P021626"; orig_transcript_id "gnl|WGS:JAAVVJ|G4P62_T021626"; product "synaptonemal complex protein 3"; transcript_biotype "mRNA"; exon_number "5";
CM025011.1	Genbank	exon	7486446	7486545	.	-	.	gene_id "G4P62_013039"; transcript_id "gnl|WGS:JAAVVJ|G4P62_T021626"; gene "sycp3"; locus_tag "G4P62_013039"; note "transcript variant X1"; orig_protein_id "gnl|WGS:JAAVVJ|G4P62_P021626"; orig_transcript_id "gnl|WGS:JAAVVJ|G4P62_T021626"; product "synaptonemal complex protein 3"; transcript_biotype "mRNA"; exon_number "6";
CM025011.1	Genbank	exon	7485448	7485546	.	-	.	gene_id "G4P62_013039"; transcript_id "gnl|WGS:JAAVVJ|G4P62_T021626"; gene "sycp3"; locus_tag "G4P62_013039"; note "transcript variant X1"; orig_protein_id "gnl|WGS:JAAVVJ|G4P62_P021626"; orig_transcript_id "gnl|WGS:JAAVVJ|G4P62_T021626"; product "synaptonemal complex protein 3"; transcript_biotype "mRNA"; exon_number "7";
CM025011.1	Genbank	exon	7485105	7485209	.	-	.	gene_id "G4P62_013039"; transcript_id "gnl|WGS:JAAVVJ|G4P62_T021626"; gene "sycp3"; locus_tag "G4P62_013039"; note "transcript variant X1"; orig_protein_id "gnl|WGS:JAAVVJ|G4P62_P021626"; orig_transcript_id "gnl|WGS:JAAVVJ|G4P62_T021626"; product "synaptonemal complex protein 3"; transcript_biotype "mRNA"; exon_number "8";
CM025011.1	Genbank	exon	7483122	7483380	.	-	.	gene_id "G4P62_013039"; transcript_id "gnl|WGS:JAAVVJ|G4P62_T021626"; gene "sycp3"; locus_tag "G4P62_013039"; note "transcript variant X1"; orig_protein_id "gnl|WGS:JAAVVJ|G4P62_P021626"; orig_transcript_id "gnl|WGS:JAAVVJ|G4P62_T021626"; product "synaptonemal complex protein 3"; transcript_biotype "mRNA"; exon_number "9";
CM025011.1	Genbank	CDS	7490339	7490465	.	-	0	gene_id "G4P62_013039"; transcript_id "gnl|WGS:JAAVVJ|G4P62_T021626"; gbkey "CDS"; gene "sycp3"; locus_tag "G4P62_013039"; orig_transcript_id "gnl|WGS:JAAVVJ|G4P62_T021626"; product "transcript variant X1"; protein_id "KAF7224968.1"; exon_number "2";
CM025011.1	Genbank	CDS	7489049	7489130	.	-	2	gene_id "G4P62_013039"; transcript_id "gnl|WGS:JAAVVJ|G4P62_T021626"; gbkey "CDS"; gene "sycp3"; locus_tag "G4P62_013039"; orig_transcript_id "gnl|WGS:JAAVVJ|G4P62_T021626"; product "transcript variant X1"; protein_id "KAF7224968.1"; exon_number "3";
CM025011.1	Genbank	CDS	7488794	7488828	.	-	1	gene_id "G4P62_013039"; transcript_id "gnl|WGS:JAAVVJ|G4P62_T021626"; gbkey "CDS"; gene "sycp3"; locus_tag "G4P62_013039"; orig_transcript_id "gnl|WGS:JAAVVJ|G4P62_T021626"; product "transcript variant X1"; protein_id "KAF7224968.1"; exon_number "4";
CM025011.1	Genbank	CDS	7487756	7487873	.	-	2	gene_id "G4P62_013039"; transcript_id "gnl|WGS:JAAVVJ|G4P62_T021626"; gbkey "CDS"; gene "sycp3"; locus_tag "G4P62_013039"; orig_transcript_id "gnl|WGS:JAAVVJ|G4P62_T021626"; product "transcript variant X1"; protein_id "KAF7224968.1"; exon_number "5";
CM025011.1	Genbank	CDS	7486446	7486545	.	-	1	gene_id "G4P62_013039"; transcript_id "gnl|WGS:JAAVVJ|G4P62_T021626"; gbkey "CDS"; gene "sycp3"; locus_tag "G4P62_013039"; orig_transcript_id "gnl|WGS:JAAVVJ|G4P62_T021626"; product "transcript variant X1"; protein_id "KAF7224968.1"; exon_number "6";
CM025011.1	Genbank	CDS	7485448	7485546	.	-	0	gene_id "G4P62_013039"; transcript_id "gnl|WGS:JAAVVJ|G4P62_T021626"; gbkey "CDS"; gene "sycp3"; locus_tag "G4P62_013039"; orig_transcript_id "gnl|WGS:JAAVVJ|G4P62_T021626"; product "transcript variant X1"; protein_id "KAF7224968.1"; exon_number "7";
CM025011.1	Genbank	CDS	7485105	7485209	.	-	0	gene_id "G4P62_013039"; transcript_id "gnl|WGS:JAAVVJ|G4P62_T021626"; gbkey "CDS"; gene "sycp3"; locus_tag "G4P62_013039"; orig_transcript_id "gnl|WGS:JAAVVJ|G4P62_T021626"; product "transcript variant X1"; protein_id "KAF7224968.1"; exon_number "8";
CM025011.1	Genbank	CDS	7483330	7483380	.	-	0	gene_id "G4P62_013039"; transcript_id "gnl|WGS:JAAVVJ|G4P62_T021626"; gbkey "CDS"; gene "sycp3"; locus_tag "G4P62_013039"; orig_transcript_id "gnl|WGS:JAAVVJ|G4P62_T021626"; product "transcript variant X1"; protein_id "KAF7224968.1"; exon_number "9";
CM025011.1	Genbank	start_codon	7490463	7490465	.	-	0	gene_id "G4P62_013039"; transcript_id "gnl|WGS:JAAVVJ|G4P62_T021626"; gbkey "CDS"; gene "sycp3"; locus_tag "G4P62_013039"; orig_transcript_id "gnl|WGS:JAAVVJ|G4P62_T021626"; product "transcript variant X1"; protein_id "KAF7224968.1"; exon_number "2";
CM025011.1	Genbank	stop_codon	7483327	7483329	.	-	0	gene_id "G4P62_013039"; transcript_id "gnl|WGS:JAAVVJ|G4P62_T021626"; gbkey "CDS"; gene "sycp3"; locus_tag "G4P62_013039"; orig_transcript_id "gnl|WGS:JAAVVJ|G4P62_T021626"; product "transcript variant X1"; protein_id "KAF7224968.1"; exon_number "9";
CM025011.1	Genbank	gene	7492578	7496537	.	-	.	gene_id "G4P62_013038"; transcript_id ""; description "COMM domain-containing protein 9"; gbkey "Gene"; gene "commd9"; gene_biotype "protein_coding"; locus_tag "G4P62_013038";
CM025011.1	Genbank	transcript	7492578	7496537	.	-	.	gene_id "G4P62_013038"; transcript_id "gnl|WGS:JAAVVJ|G4P62_T021624"; gbkey "mRNA"; gene "commd9"; locus_tag "G4P62_013038"; note "transcript variant X2"; orig_protein_id "gnl|WGS:JAAVVJ|G4P62_P021624"; orig_transcript_id "gnl|WGS:JAAVVJ|G4P62_T021624"; product "COMM domain containing 9"; transcript_biotype "mRNA";
CM025011.1	Genbank	exon	7496106	7496537	.	-	.	gene_id "G4P62_013038"; transcript_id "gnl|WGS:JAAVVJ|G4P62_T021624"; gene "commd9"; locus_tag "G4P62_013038"; note "transcript variant X2"; orig_protein_id "gnl|WGS:JAAVVJ|G4P62_P021624"; orig_transcript_id "gnl|WGS:JAAVVJ|G4P62_T021624"; product "COMM domain containing 9"; transcript_biotype "mRNA"; exon_number "1";
CM025011.1	Genbank	exon	7495795	7496012	.	-	.	gene_id "G4P62_013038"; transcript_id "gnl|WGS:JAAVVJ|G4P62_T021624"; gene "commd9"; locus_tag "G4P62_013038"; note "transcript variant X2"; orig_protein_id "gnl|WGS:JAAVVJ|G4P62_P021624"; orig_transcript_id "gnl|WGS:JAAVVJ|G4P62_T021624"; product "COMM domain containing 9"; transcript_biotype "mRNA"; exon_number "2";
CM025011.1	Genbank	exon	7495312	7495432	.	-	.	gene_id "G4P62_013038"; transcript_id "gnl|WGS:JAAVVJ|G4P62_T021624"; gene "commd9"; locus_tag "G4P62_013038"; note "transcript variant X2"; orig_protein_id "gnl|WGS:JAAVVJ|G4P62_P021624"; orig_transcript_id "gnl|WGS:JAAVVJ|G4P62_T021624"; product "COMM domain containing 9"; transcript_biotype "mRNA"; exon_number "3";
CM025011.1	Genbank	exon	7495014	7495130	.	-	.	gene_id "G4P62_013038"; transcript_id "gnl|WGS:JAAVVJ|G4P62_T021624"; gene "commd9"; locus_tag "G4P62_013038"; note "transcript variant X2"; orig_protein_id "gnl|WGS:JAAVVJ|G4P62_P021624"; orig_transcript_id "gnl|WGS:JAAVVJ|G4P62_T021624"; product "COMM domain containing 9"; transcript_biotype "mRNA"; exon_number "4";
CM025011.1	Genbank	exon	7494795	7494934	.	-	.	gene_id "G4P62_013038"; transcript_id "gnl|WGS:JAAVVJ|G4P62_T021624"; gene "commd9"; locus_tag "G4P62_013038"; note "transcript variant X2"; orig_protein_id "gnl|WGS:JAAVVJ|G4P62_P021624"; orig_transcript_id "gnl|WGS:JAAVVJ|G4P62_T021624"; product "COMM domain containing 9"; transcript_biotype "mRNA"; exon_number "5";
CM025011.1	Genbank	exon	7494000	7494034	.	-	.	gene_id "G4P62_013038"; transcript_id "gnl|WGS:JAAVVJ|G4P62_T021624"; gene "commd9"; locus_tag "G4P62_013038"; note "transcript variant X2"; orig_protein_id "gnl|WGS:JAAVVJ|G4P62_P021624"; orig_transcript_id "gnl|WGS:JAAVVJ|G4P62_T021624"; product "COMM domain containing 9"; transcript_biotype "mRNA"; exon_number "6";
CM025011.1	Genbank	exon	7493671	7493774	.	-	.	gene_id "G4P62_013038"; transcript_id "gnl|WGS:JAAVVJ|G4P62_T021624"; gene "commd9"; locus_tag "G4P62_013038"; note "transcript variant X2"; orig_protein_id "gnl|WGS:JAAVVJ|G4P62_P021624"; orig_transcript_id "gnl|WGS:JAAVVJ|G4P62_T021624"; product "COMM domain containing 9"; transcript_biotype "mRNA"; exon_number "7";
CM025011.1	Genbank	exon	7492578	7493493	.	-	.	gene_id "G4P62_013038"; transcript_id "gnl|WGS:JAAVVJ|G4P62_T021624"; gene "commd9"; locus_tag "G4P62_013038"; note "transcript variant X2"; orig_protein_id "gnl|WGS:JAAVVJ|G4P62_P021624"; orig_transcript_id "gnl|WGS:JAAVVJ|G4P62_T021624"; product "COMM domain containing 9"; transcript_biotype "mRNA"; exon_number "8";
CM025011.1	Genbank	CDS	7495312	7495365	.	-	0	gene_id "G4P62_013038"; transcript_id "gnl|WGS:JAAVVJ|G4P62_T021624"; gbkey "CDS"; gene "commd9"; locus_tag "G4P62_013038"; orig_transcript_id "gnl|WGS:JAAVVJ|G4P62_T021624"; product "transcript variant X2"; protein_id "KAF7224966.1"; exon_number "3";
CM025011.1	Genbank	CDS	7495014	7495130	.	-	0	gene_id "G4P62_013038"; transcript_id "gnl|WGS:JAAVVJ|G4P62_T021624"; gbkey "CDS"; gene "commd9"; locus_tag "G4P62_013038"; orig_transcript_id "gnl|WGS:JAAVVJ|G4P62_T021624"; product "transcript variant X2"; protein_id "KAF7224966.1"; exon_number "4";
CM025011.1	Genbank	CDS	7494795	7494934	.	-	0	gene_id "G4P62_013038"; transcript_id "gnl|WGS:JAAVVJ|G4P62_T021624"; gbkey "CDS"; gene "commd9"; locus_tag "G4P62_013038"; orig_transcript_id "gnl|WGS:JAAVVJ|G4P62_T021624"; product "transcript variant X2"; protein_id "KAF7224966.1"; exon_number "5";
CM025011.1	Genbank	CDS	7494000	7494034	.	-	1	gene_id "G4P62_013038"; transcript_id "gnl|WGS:JAAVVJ|G4P62_T021624"; gbkey "CDS"; gene "commd9"; locus_tag "G4P62_013038"; orig_transcript_id "gnl|WGS:JAAVVJ|G4P62_T021624"; product "transcript variant X2"; protein_id "KAF7224966.1"; exon_number "6";
CM025011.1	Genbank	CDS	7493671	7493774	.	-	2	gene_id "G4P62_013038"; transcript_id "gnl|WGS:JAAVVJ|G4P62_T021624"; gbkey "CDS"; gene "commd9"; locus_tag "G4P62_013038"; orig_transcript_id "gnl|WGS:JAAVVJ|G4P62_T021624"; product "transcript variant X2"; protein_id "KAF7224966.1"; exon_number "7";
CM025011.1	Genbank	CDS	7493359	7493493	.	-	0	gene_id "G4P62_013038"; transcript_id "gnl|WGS:JAAVVJ|G4P62_T021624"; gbkey "CDS"; gene "commd9"; locus_tag "G4P62_013038"; orig_transcript_id "gnl|WGS:JAAVVJ|G4P62_T021624"; product "transcript variant X2"; protein_id "KAF7224966.1"; exon_number "8";
CM025011.1	Genbank	start_codon	7495363	7495365	.	-	0	gene_id "G4P62_013038"; transcript_id "gnl|WGS:JAAVVJ|G4P62_T021624"; gbkey "CDS"; gene "commd9"; locus_tag "G4P62_013038"; orig_transcript_id "gnl|WGS:JAAVVJ|G4P62_T021624"; product "transcript variant X2"; protein_id "KAF7224966.1"; exon_number "3";
CM025011.1	Genbank	stop_codon	7493356	7493358	.	-	0	gene_id "G4P62_013038"; transcript_id "gnl|WGS:JAAVVJ|G4P62_T021624"; gbkey "CDS"; gene "commd9"; locus_tag "G4P62_013038"; orig_transcript_id "gnl|WGS:JAAVVJ|G4P62_T021624"; product "transcript variant X2"; protein_id "KAF7224966.1"; exon_number "8";
CM025011.1	Genbank	transcript	7492578	7496537	.	-	.	gene_id "G4P62_013038"; transcript_id "gnl|WGS:JAAVVJ|G4P62_T021623"; gbkey "mRNA"; gene "commd9"; locus_tag "G4P62_013038"; note "transcript variant X3"; orig_protein_id "gnl|WGS:JAAVVJ|G4P62_P021623"; orig_transcript_id "gnl|WGS:JAAVVJ|G4P62_T021623"; product "COMM domain containing 9"; transcript_biotype "mRNA";
CM025011.1	Genbank	exon	7496065	7496537	.	-	.	gene_id "G4P62_013038"; transcript_id "gnl|WGS:JAAVVJ|G4P62_T021623"; gene "commd9"; locus_tag "G4P62_013038"; note "transcript variant X3"; orig_protein_id "gnl|WGS:JAAVVJ|G4P62_P021623"; orig_transcript_id "gnl|WGS:JAAVVJ|G4P62_T021623"; product "COMM domain containing 9"; transcript_biotype "mRNA"; exon_number "1";
CM025011.1	Genbank	exon	7495312	7495432	.	-	.	gene_id "G4P62_013038"; transcript_id "gnl|WGS:JAAVVJ|G4P62_T021623"; gene "commd9"; locus_tag "G4P62_013038"; note "transcript variant X3"; orig_protein_id "gnl|WGS:JAAVVJ|G4P62_P021623"; orig_transcript_id "gnl|WGS:JAAVVJ|G4P62_T021623"; product "COMM domain containing 9"; transcript_biotype "mRNA"; exon_number "2";
CM025011.1	Genbank	exon	7495014	7495130	.	-	.	gene_id "G4P62_013038"; transcript_id "gnl|WGS:JAAVVJ|G4P62_T021623"; gene "commd9"; locus_tag "G4P62_013038"; note "transcript variant X3"; orig_protein_id "gnl|WGS:JAAVVJ|G4P62_P021623"; orig_transcript_id "gnl|WGS:JAAVVJ|G4P62_T021623"; product "COMM domain containing 9"; transcript_biotype "mRNA"; exon_number "3";
CM025011.1	Genbank	exon	7494795	7494934	.	-	.	gene_id "G4P62_013038"; transcript_id "gnl|WGS:JAAVVJ|G4P62_T021623"; gene "commd9"; locus_tag "G4P62_013038"; note "transcript variant X3"; orig_protein_id "gnl|WGS:JAAVVJ|G4P62_P021623"; orig_transcript_id "gnl|WGS:JAAVVJ|G4P62_T021623"; product "COMM domain containing 9"; transcript_biotype "mRNA"; exon_number "4";
CM025011.1	Genbank	exon	7494000	7494034	.	-	.	gene_id "G4P62_013038"; transcript_id "gnl|WGS:JAAVVJ|G4P62_T021623"; gene "commd9"; locus_tag "G4P62_013038"; note "transcript variant X3"; orig_protein_id "gnl|WGS:JAAVVJ|G4P62_P021623"; orig_transcript_id "gnl|WGS:JAAVVJ|G4P62_T021623"; product "COMM domain containing 9"; transcript_biotype "mRNA"; exon_number "5";
CM025011.1	Genbank	exon	7493671	7493774	.	-	.	gene_id "G4P62_013038"; transcript_id "gnl|WGS:JAAVVJ|G4P62_T021623"; gene "commd9"; locus_tag "G4P62_013038"; note "transcript variant X3"; orig_protein_id "gnl|WGS:JAAVVJ|G4P62_P021623"; orig_transcript_id "gnl|WGS:JAAVVJ|G4P62_T021623"; product "COMM domain containing 9"; transcript_biotype "mRNA"; exon_number "6";
CM025011.1	Genbank	exon	7492578	7493493	.	-	.	gene_id "G4P62_013038"; transcript_id "gnl|WGS:JAAVVJ|G4P62_T021623"; gene "commd9"; locus_tag "G4P62_013038"; note "transcript variant X3"; orig_protein_id "gnl|WGS:JAAVVJ|G4P62_P021623"; orig_transcript_id "gnl|WGS:JAAVVJ|G4P62_T021623"; product "COMM domain containing 9"; transcript_biotype "mRNA"; exon_number "7";
CM025011.1	Genbank	CDS	7495312	7495365	.	-	0	gene_id "G4P62_013038"; transcript_id "gnl|WGS:JAAVVJ|G4P62_T021623"; gbkey "CDS"; gene "commd9"; locus_tag "G4P62_013038"; orig_transcript_id "gnl|WGS:JAAVVJ|G4P62_T021623"; product "transcript variant X3"; protein_id "KAF7224965.1"; exon_number "2";
CM025011.1	Genbank	CDS	7495014	7495130	.	-	0	gene_id "G4P62_013038"; transcript_id "gnl|WGS:JAAVVJ|G4P62_T021623"; gbkey "CDS"; gene "commd9"; locus_tag "G4P62_013038"; orig_transcript_id "gnl|WGS:JAAVVJ|G4P62_T021623"; product "transcript variant X3"; protein_id "KAF7224965.1"; exon_number "3";
CM025011.1	Genbank	CDS	7494795	7494934	.	-	0	gene_id "G4P62_013038"; transcript_id "gnl|WGS:JAAVVJ|G4P62_T021623"; gbkey "CDS"; gene "commd9"; locus_tag "G4P62_013038"; orig_transcript_id "gnl|WGS:JAAVVJ|G4P62_T021623"; product "transcript variant X3"; protein_id "KAF7224965.1"; exon_number "4";
CM025011.1	Genbank	CDS	7494000	7494034	.	-	1	gene_id "G4P62_013038"; transcript_id "gnl|WGS:JAAVVJ|G4P62_T021623"; gbkey "CDS"; gene "commd9"; locus_tag "G4P62_013038"; orig_transcript_id "gnl|WGS:JAAVVJ|G4P62_T021623"; product "transcript variant X3"; protein_id "KAF7224965.1"; exon_number "5";
CM025011.1	Genbank	CDS	7493671	7493774	.	-	2	gene_id "G4P62_013038"; transcript_id "gnl|WGS:JAAVVJ|G4P62_T021623"; gbkey "CDS"; gene "commd9"; locus_tag "G4P62_013038"; orig_transcript_id "gnl|WGS:JAAVVJ|G4P62_T021623"; product "transcript variant X3"; protein_id "KAF7224965.1"; exon_number "6";
CM025011.1	Genbank	CDS	7493359	7493493	.	-	0	gene_id "G4P62_013038"; transcript_id "gnl|WGS:JAAVVJ|G4P62_T021623"; gbkey "CDS"; gene "commd9"; locus_tag "G4P62_013038"; orig_transcript_id "gnl|WGS:JAAVVJ|G4P62_T021623"; product "transcript variant X3"; protein_id "KAF7224965.1"; exon_number "7";
CM025011.1	Genbank	start_codon	7495363	7495365	.	-	0	gene_id "G4P62_013038"; transcript_id "gnl|WGS:JAAVVJ|G4P62_T021623"; gbkey "CDS"; gene "commd9"; locus_tag "G4P62_013038"; orig_transcript_id "gnl|WGS:JAAVVJ|G4P62_T021623"; product "transcript variant X3"; protein_id "KAF7224965.1"; exon_number "2";
CM025011.1	Genbank	stop_codon	7493356	7493358	.	-	0	gene_id "G4P62_013038"; transcript_id "gnl|WGS:JAAVVJ|G4P62_T021623"; gbkey "CDS"; gene "commd9"; locus_tag "G4P62_013038"; orig_transcript_id "gnl|WGS:JAAVVJ|G4P62_T021623"; product "transcript variant X3"; protein_id "KAF7224965.1"; exon_number "7";
CM025011.1	Genbank	transcript	7492578	7496537	.	-	.	gene_id "G4P62_013038"; transcript_id "gnl|WGS:JAAVVJ|G4P62_T021622"; gbkey "mRNA"; gene "commd9"; locus_tag "G4P62_013038"; note "transcript variant X1"; orig_protein_id "gnl|WGS:JAAVVJ|G4P62_P021622"; orig_transcript_id "gnl|WGS:JAAVVJ|G4P62_T021622"; product "COMM domain containing 9"; transcript_biotype "mRNA";
CM025011.1	Genbank	exon	7495795	7496537	.	-	.	gene_id "G4P62_013038"; transcript_id "gnl|WGS:JAAVVJ|G4P62_T021622"; gene "commd9"; locus_tag "G4P62_013038"; note "transcript variant X1"; orig_protein_id "gnl|WGS:JAAVVJ|G4P62_P021622"; orig_transcript_id "gnl|WGS:JAAVVJ|G4P62_T021622"; product "COMM domain containing 9"; transcript_biotype "mRNA"; exon_number "1";
CM025011.1	Genbank	exon	7495312	7495432	.	-	.	gene_id "G4P62_013038"; transcript_id "gnl|WGS:JAAVVJ|G4P62_T021622"; gene "commd9"; locus_tag "G4P62_013038"; note "transcript variant X1"; orig_protein_id "gnl|WGS:JAAVVJ|G4P62_P021622"; orig_transcript_id "gnl|WGS:JAAVVJ|G4P62_T021622"; product "COMM domain containing 9"; transcript_biotype "mRNA"; exon_number "2";
CM025011.1	Genbank	exon	7495014	7495130	.	-	.	gene_id "G4P62_013038"; transcript_id "gnl|WGS:JAAVVJ|G4P62_T021622"; gene "commd9"; locus_tag "G4P62_013038"; note "transcript variant X1"; orig_protein_id "gnl|WGS:JAAVVJ|G4P62_P021622"; orig_transcript_id "gnl|WGS:JAAVVJ|G4P62_T021622"; product "COMM domain containing 9"; transcript_biotype "mRNA"; exon_number "3";
CM025011.1	Genbank	exon	7494795	7494934	.	-	.	gene_id "G4P62_013038"; transcript_id "gnl|WGS:JAAVVJ|G4P62_T021622"; gene "commd9"; locus_tag "G4P62_013038"; note "transcript variant X1"; orig_protein_id "gnl|WGS:JAAVVJ|G4P62_P021622"; orig_transcript_id "gnl|WGS:JAAVVJ|G4P62_T021622"; product "COMM domain containing 9"; transcript_biotype "mRNA"; exon_number "4";
CM025011.1	Genbank	exon	7494000	7494034	.	-	.	gene_id "G4P62_013038"; transcript_id "gnl|WGS:JAAVVJ|G4P62_T021622"; gene "commd9"; locus_tag "G4P62_013038"; note "transcript variant X1"; orig_protein_id "gnl|WGS:JAAVVJ|G4P62_P021622"; orig_transcript_id "gnl|WGS:JAAVVJ|G4P62_T021622"; product "COMM domain containing 9"; transcript_biotype "mRNA"; exon_number "5";
CM025011.1	Genbank	exon	7493671	7493774	.	-	.	gene_id "G4P62_013038"; transcript_id "gnl|WGS:JAAVVJ|G4P62_T021622"; gene "commd9"; locus_tag "G4P62_013038"; note "transcript variant X1"; orig_protein_id "gnl|WGS:JAAVVJ|G4P62_P021622"; orig_transcript_id "gnl|WGS:JAAVVJ|G4P62_T021622"; product "COMM domain containing 9"; transcript_biotype "mRNA"; exon_number "6";
CM025011.1	Genbank	exon	7492578	7493493	.	-	.	gene_id "G4P62_013038"; transcript_id "gnl|WGS:JAAVVJ|G4P62_T021622"; gene "commd9"; locus_tag "G4P62_013038"; note "transcript variant X1"; orig_protein_id "gnl|WGS:JAAVVJ|G4P62_P021622"; orig_transcript_id "gnl|WGS:JAAVVJ|G4P62_T021622"; product "COMM domain containing 9"; transcript_biotype "mRNA"; exon_number "7";
CM025011.1	Genbank	CDS	7495312	7495365	.	-	0	gene_id "G4P62_013038"; transcript_id "gnl|WGS:JAAVVJ|G4P62_T021622"; gbkey "CDS"; gene "commd9"; locus_tag "G4P62_013038"; orig_transcript_id "gnl|WGS:JAAVVJ|G4P62_T021622"; product "transcript variant X1"; protein_id "KAF7224964.1"; exon_number "2";
CM025011.1	Genbank	CDS	7495014	7495130	.	-	0	gene_id "G4P62_013038"; transcript_id "gnl|WGS:JAAVVJ|G4P62_T021622"; gbkey "CDS"; gene "commd9"; locus_tag "G4P62_013038"; orig_transcript_id "gnl|WGS:JAAVVJ|G4P62_T021622"; product "transcript variant X1"; protein_id "KAF7224964.1"; exon_number "3";
CM025011.1	Genbank	CDS	7494795	7494934	.	-	0	gene_id "G4P62_013038"; transcript_id "gnl|WGS:JAAVVJ|G4P62_T021622"; gbkey "CDS"; gene "commd9"; locus_tag "G4P62_013038"; orig_transcript_id "gnl|WGS:JAAVVJ|G4P62_T021622"; product "transcript variant X1"; protein_id "KAF7224964.1"; exon_number "4";
CM025011.1	Genbank	CDS	7494000	7494034	.	-	1	gene_id "G4P62_013038"; transcript_id "gnl|WGS:JAAVVJ|G4P62_T021622"; gbkey "CDS"; gene "commd9"; locus_tag "G4P62_013038"; orig_transcript_id "gnl|WGS:JAAVVJ|G4P62_T021622"; product "transcript variant X1"; protein_id "KAF7224964.1"; exon_number "5";
CM025011.1	Genbank	CDS	7493671	7493774	.	-	2	gene_id "G4P62_013038"; transcript_id "gnl|WGS:JAAVVJ|G4P62_T021622"; gbkey "CDS"; gene "commd9"; locus_tag "G4P62_013038"; orig_transcript_id "gnl|WGS:JAAVVJ|G4P62_T021622"; product "transcript variant X1"; protein_id "KAF7224964.1"; exon_number "6";
CM025011.1	Genbank	CDS	7493359	7493493	.	-	0	gene_id "G4P62_013038"; transcript_id "gnl|WGS:JAAVVJ|G4P62_T021622"; gbkey "CDS"; gene "commd9"; locus_tag "G4P62_013038"; orig_transcript_id "gnl|WGS:JAAVVJ|G4P62_T021622"; product "transcript variant X1"; protein_id "KAF7224964.1"; exon_number "7";
CM025011.1	Genbank	start_codon	7495363	7495365	.	-	0	gene_id "G4P62_013038"; transcript_id "gnl|WGS:JAAVVJ|G4P62_T021622"; gbkey "CDS"; gene "commd9"; locus_tag "G4P62_013038"; orig_transcript_id "gnl|WGS:JAAVVJ|G4P62_T021622"; product "transcript variant X1"; protein_id "KAF7224964.1"; exon_number "2";
CM025011.1	Genbank	stop_codon	7493356	7493358	.	-	0	gene_id "G4P62_013038"; transcript_id "gnl|WGS:JAAVVJ|G4P62_T021622"; gbkey "CDS"; gene "commd9"; locus_tag "G4P62_013038"; orig_transcript_id "gnl|WGS:JAAVVJ|G4P62_T021622"; product "transcript variant X1"; protein_id "KAF7224964.1"; exon_number "7";
CM025011.1	Genbank	gene	7508615	7517607	.	+	.	gene_id "G4P62_013037"; transcript_id ""; description "40S ribosomal protein S17"; gbkey "Gene"; gene_biotype "protein_coding"; locus_tag "G4P62_013037"; note "LOC107389132";
CM025011.1	Genbank	transcript	7508615	7517607	.	+	.	gene_id "G4P62_013037"; transcript_id "gnl|WGS:JAAVVJ|G4P62_T021621"; gbkey "mRNA"; locus_tag "G4P62_013037"; orig_protein_id "gnl|WGS:JAAVVJ|G4P62_P021621"; orig_transcript_id "gnl|WGS:JAAVVJ|G4P62_T021621"; product "40S ribosomal protein S17"; transcript_biotype "mRNA";
CM025011.1	Genbank	exon	7508615	7508986	.	+	.	gene_id "G4P62_013037"; transcript_id "gnl|WGS:JAAVVJ|G4P62_T021621"; locus_tag "G4P62_013037"; orig_protein_id "gnl|WGS:JAAVVJ|G4P62_P021621"; orig_transcript_id "gnl|WGS:JAAVVJ|G4P62_T021621"; product "40S ribosomal protein S17"; transcript_biotype "mRNA"; exon_number "1";
CM025011.1	Genbank	exon	7510819	7510971	.	+	.	gene_id "G4P62_013037"; transcript_id "gnl|WGS:JAAVVJ|G4P62_T021621"; locus_tag "G4P62_013037"; orig_protein_id "gnl|WGS:JAAVVJ|G4P62_P021621"; orig_transcript_id "gnl|WGS:JAAVVJ|G4P62_T021621"; product "40S ribosomal protein S17"; transcript_biotype "mRNA"; exon_number "2";
CM025011.1	Genbank	exon	7514413	7514518	.	+	.	gene_id "G4P62_013037"; transcript_id "gnl|WGS:JAAVVJ|G4P62_T021621"; locus_tag "G4P62_013037"; orig_protein_id "gnl|WGS:JAAVVJ|G4P62_P021621"; orig_transcript_id "gnl|WGS:JAAVVJ|G4P62_T021621"; product "40S ribosomal protein S17"; transcript_biotype "mRNA"; exon_number "3";
CM025011.1	Genbank	exon	7515246	7515311	.	+	.	gene_id "G4P62_013037"; transcript_id "gnl|WGS:JAAVVJ|G4P62_T021621"; locus_tag "G4P62_013037"; orig_protein_id "gnl|WGS:JAAVVJ|G4P62_P021621"; orig_transcript_id "gnl|WGS:JAAVVJ|G4P62_T021621"; product "40S ribosomal protein S17"; transcript_biotype "mRNA"; exon_number "4";
CM025011.1	Genbank	exon	7517385	7517607	.	+	.	gene_id "G4P62_013037"; transcript_id "gnl|WGS:JAAVVJ|G4P62_T021621"; locus_tag "G4P62_013037"; orig_protein_id "gnl|WGS:JAAVVJ|G4P62_P021621"; orig_transcript_id "gnl|WGS:JAAVVJ|G4P62_T021621"; product "40S ribosomal protein S17"; transcript_biotype "mRNA"; exon_number "5";
CM025011.1	Genbank	CDS	7508937	7508986	.	+	0	gene_id "G4P62_013037"; transcript_id "gnl|WGS:JAAVVJ|G4P62_T021621"; gbkey "CDS"; locus_tag "G4P62_013037"; orig_transcript_id "gnl|WGS:JAAVVJ|G4P62_T021621"; product "40S ribosomal protein S17"; protein_id "KAF7224963.1"; exon_number "1";
CM025011.1	Genbank	CDS	7510819	7510971	.	+	1	gene_id "G4P62_013037"; transcript_id "gnl|WGS:JAAVVJ|G4P62_T021621"; gbkey "CDS"; locus_tag "G4P62_013037"; orig_transcript_id "gnl|WGS:JAAVVJ|G4P62_T021621"; product "40S ribosomal protein S17"; protein_id "KAF7224963.1"; exon_number "2";
CM025011.1	Genbank	CDS	7514413	7514518	.	+	1	gene_id "G4P62_013037"; transcript_id "gnl|WGS:JAAVVJ|G4P62_T021621"; gbkey "CDS"; locus_tag "G4P62_013037"; orig_transcript_id "gnl|WGS:JAAVVJ|G4P62_T021621"; product "40S ribosomal protein S17"; protein_id "KAF7224963.1"; exon_number "3";
CM025011.1	Genbank	CDS	7515246	7515311	.	+	0	gene_id "G4P62_013037"; transcript_id "gnl|WGS:JAAVVJ|G4P62_T021621"; gbkey "CDS"; locus_tag "G4P62_013037"; orig_transcript_id "gnl|WGS:JAAVVJ|G4P62_T021621"; product "40S ribosomal protein S17"; protein_id "KAF7224963.1"; exon_number "4";
CM025011.1	Genbank	CDS	7517385	7517459	.	+	0	gene_id "G4P62_013037"; transcript_id "gnl|WGS:JAAVVJ|G4P62_T021621"; gbkey "CDS"; locus_tag "G4P62_013037"; orig_transcript_id "gnl|WGS:JAAVVJ|G4P62_T021621"; product "40S ribosomal protein S17"; protein_id "KAF7224963.1"; exon_number "5";
CM025011.1	Genbank	start_codon	7508937	7508939	.	+	0	gene_id "G4P62_013037"; transcript_id "gnl|WGS:JAAVVJ|G4P62_T021621"; gbkey "CDS"; locus_tag "G4P62_013037"; orig_transcript_id "gnl|WGS:JAAVVJ|G4P62_T021621"; product "40S ribosomal protein S17"; protein_id "KAF7224963.1"; exon_number "1";
CM025011.1	Genbank	stop_codon	7517460	7517462	.	+	0	gene_id "G4P62_013037"; transcript_id "gnl|WGS:JAAVVJ|G4P62_T021621"; gbkey "CDS"; locus_tag "G4P62_013037"; orig_transcript_id "gnl|WGS:JAAVVJ|G4P62_T021621"; product "40S ribosomal protein S17"; protein_id "KAF7224963.1"; exon_number "5";
CM025011.1	Genbank	gene	7517745	7518541	.	-	.	gene_id "G4P62_013036"; transcript_id ""; description "cocaine- and amphetamine-regulated transcript"; gbkey "Gene"; gene_biotype "protein_coding"; locus_tag "G4P62_013036"; note "LOC107389133";
CM025011.1	Genbank	transcript	7517745	7518541	.	-	.	gene_id "G4P62_013036"; transcript_id "gnl|WGS:JAAVVJ|G4P62_T021620"; gbkey "mRNA"; locus_tag "G4P62_013036"; orig_protein_id "gnl|WGS:JAAVVJ|G4P62_P021620"; orig_transcript_id "gnl|WGS:JAAVVJ|G4P62_T021620"; product "cocaine- and amphetamine-regulated transcript protein-like"; transcript_biotype "mRNA";
CM025011.1	Genbank	exon	7518306	7518541	.	-	.	gene_id "G4P62_013036"; transcript_id "gnl|WGS:JAAVVJ|G4P62_T021620"; locus_tag "G4P62_013036"; orig_protein_id "gnl|WGS:JAAVVJ|G4P62_P021620"; orig_transcript_id "gnl|WGS:JAAVVJ|G4P62_T021620"; product "cocaine- and amphetamine-regulated transcript protein-like"; transcript_biotype "mRNA"; exon_number "1";
CM025011.1	Genbank	exon	7517994	7518077	.	-	.	gene_id "G4P62_013036"; transcript_id "gnl|WGS:JAAVVJ|G4P62_T021620"; locus_tag "G4P62_013036"; orig_protein_id "gnl|WGS:JAAVVJ|G4P62_P021620"; orig_transcript_id "gnl|WGS:JAAVVJ|G4P62_T021620"; product "cocaine- and amphetamine-regulated transcript protein-like"; transcript_biotype "mRNA"; exon_number "2";
CM025011.1	Genbank	exon	7517745	7517920	.	-	.	gene_id "G4P62_013036"; transcript_id "gnl|WGS:JAAVVJ|G4P62_T021620"; locus_tag "G4P62_013036"; orig_protein_id "gnl|WGS:JAAVVJ|G4P62_P021620"; orig_transcript_id "gnl|WGS:JAAVVJ|G4P62_T021620"; product "cocaine- and amphetamine-regulated transcript protein-like"; transcript_biotype "mRNA"; exon_number "3";
CM025011.1	Genbank	CDS	7518306	7518425	.	-	0	gene_id "G4P62_013036"; transcript_id "gnl|WGS:JAAVVJ|G4P62_T021620"; gbkey "CDS"; locus_tag "G4P62_013036"; orig_transcript_id "gnl|WGS:JAAVVJ|G4P62_T021620"; product "cocaine- and amphetamine-regulated transcript protein-like"; protein_id "KAF7224962.1"; exon_number "1";
CM025011.1	Genbank	CDS	7517994	7518077	.	-	0	gene_id "G4P62_013036"; transcript_id "gnl|WGS:JAAVVJ|G4P62_T021620"; gbkey "CDS"; locus_tag "G4P62_013036"; orig_transcript_id "gnl|WGS:JAAVVJ|G4P62_T021620"; product "cocaine- and amphetamine-regulated transcript protein-like"; protein_id "KAF7224962.1"; exon_number "2";
CM025011.1	Genbank	CDS	7517816	7517920	.	-	0	gene_id "G4P62_013036"; transcript_id "gnl|WGS:JAAVVJ|G4P62_T021620"; gbkey "CDS"; locus_tag "G4P62_013036"; orig_transcript_id "gnl|WGS:JAAVVJ|G4P62_T021620"; product "cocaine- and amphetamine-regulated transcript protein-like"; protein_id "KAF7224962.1"; exon_number "3";
CM025011.1	Genbank	start_codon	7518423	7518425	.	-	0	gene_id "G4P62_013036"; transcript_id "gnl|WGS:JAAVVJ|G4P62_T021620"; gbkey "CDS"; locus_tag "G4P62_013036"; orig_transcript_id "gnl|WGS:JAAVVJ|G4P62_T021620"; product "cocaine- and amphetamine-regulated transcript protein-like"; protein_id "KAF7224962.1"; exon_number "1";
CM025011.1	Genbank	stop_codon	7517813	7517815	.	-	0	gene_id "G4P62_013036"; transcript_id "gnl|WGS:JAAVVJ|G4P62_T021620"; gbkey "CDS"; locus_tag "G4P62_013036"; orig_transcript_id "gnl|WGS:JAAVVJ|G4P62_T021620"; product "cocaine- and amphetamine-regulated transcript protein-like"; protein_id "KAF7224962.1"; exon_number "3";
CM025011.1	Genbank	gene	7522235	7531112	.	-	.	gene_id "G4P62_013035"; transcript_id ""; description "protein NEDD1 isoform X1"; gbkey "Gene"; gene "nedd1"; gene_biotype "protein_coding"; locus_tag "G4P62_013035";
CM025011.1	Genbank	transcript	7522235	7531112	.	-	.	gene_id "G4P62_013035"; transcript_id "gnl|WGS:JAAVVJ|G4P62_T021619"; gbkey "mRNA"; gene "nedd1"; locus_tag "G4P62_013035"; note "developmentally down-regulated 1; transcript variant X2"; orig_protein_id "gnl|WGS:JAAVVJ|G4P62_P021619"; orig_transcript_id "gnl|WGS:JAAVVJ|G4P62_T021619"; product "neural precursor cell expressed"; transcript_biotype "mRNA";
CM025011.1	Genbank	exon	7531017	7531112	.	-	.	gene_id "G4P62_013035"; transcript_id "gnl|WGS:JAAVVJ|G4P62_T021619"; gene "nedd1"; locus_tag "G4P62_013035"; note "developmentally down-regulated 1; transcript variant X2"; orig_protein_id "gnl|WGS:JAAVVJ|G4P62_P021619"; orig_transcript_id "gnl|WGS:JAAVVJ|G4P62_T021619"; product "neural precursor cell expressed"; transcript_biotype "mRNA"; exon_number "1";
CM025011.1	Genbank	exon	7529540	7529683	.	-	.	gene_id "G4P62_013035"; transcript_id "gnl|WGS:JAAVVJ|G4P62_T021619"; gene "nedd1"; locus_tag "G4P62_013035"; note "developmentally down-regulated 1; transcript variant X2"; orig_protein_id "gnl|WGS:JAAVVJ|G4P62_P021619"; orig_transcript_id "gnl|WGS:JAAVVJ|G4P62_T021619"; product "neural precursor cell expressed"; transcript_biotype "mRNA"; exon_number "2";
CM025011.1	Genbank	exon	7527315	7527409	.	-	.	gene_id "G4P62_013035"; transcript_id "gnl|WGS:JAAVVJ|G4P62_T021619"; gene "nedd1"; locus_tag "G4P62_013035"; note "developmentally down-regulated 1; transcript variant X2"; orig_protein_id "gnl|WGS:JAAVVJ|G4P62_P021619"; orig_transcript_id "gnl|WGS:JAAVVJ|G4P62_T021619"; product "neural precursor cell expressed"; transcript_biotype "mRNA"; exon_number "3";
CM025011.1	Genbank	exon	7526984	7527100	.	-	.	gene_id "G4P62_013035"; transcript_id "gnl|WGS:JAAVVJ|G4P62_T021619"; gene "nedd1"; locus_tag "G4P62_013035"; note "developmentally down-regulated 1; transcript variant X2"; orig_protein_id "gnl|WGS:JAAVVJ|G4P62_P021619"; orig_transcript_id "gnl|WGS:JAAVVJ|G4P62_T021619"; product "neural precursor cell expressed"; transcript_biotype "mRNA"; exon_number "4";
CM025011.1	Genbank	exon	7526762	7526902	.	-	.	gene_id "G4P62_013035"; transcript_id "gnl|WGS:JAAVVJ|G4P62_T021619"; gene "nedd1"; locus_tag "G4P62_013035"; note "developmentally down-regulated 1; transcript variant X2"; orig_protein_id "gnl|WGS:JAAVVJ|G4P62_P021619"; orig_transcript_id "gnl|WGS:JAAVVJ|G4P62_T021619"; product "neural precursor cell expressed"; transcript_biotype "mRNA"; exon_number "5";
CM025011.1	Genbank	exon	7525804	7526033	.	-	.	gene_id "G4P62_013035"; transcript_id "gnl|WGS:JAAVVJ|G4P62_T021619"; gene "nedd1"; locus_tag "G4P62_013035"; note "developmentally down-regulated 1; transcript variant X2"; orig_protein_id "gnl|WGS:JAAVVJ|G4P62_P021619"; orig_transcript_id "gnl|WGS:JAAVVJ|G4P62_T021619"; product "neural precursor cell expressed"; transcript_biotype "mRNA"; exon_number "6";
CM025011.1	Genbank	exon	7524709	7524910	.	-	.	gene_id "G4P62_013035"; transcript_id "gnl|WGS:JAAVVJ|G4P62_T021619"; gene "nedd1"; locus_tag "G4P62_013035"; note "developmentally down-regulated 1; transcript variant X2"; orig_protein_id "gnl|WGS:JAAVVJ|G4P62_P021619"; orig_transcript_id "gnl|WGS:JAAVVJ|G4P62_T021619"; product "neural precursor cell expressed"; transcript_biotype "mRNA"; exon_number "7";
CM025011.1	Genbank	exon	7524514	7524637	.	-	.	gene_id "G4P62_013035"; transcript_id "gnl|WGS:JAAVVJ|G4P62_T021619"; gene "nedd1"; locus_tag "G4P62_013035"; note "developmentally down-regulated 1; transcript variant X2"; orig_protein_id "gnl|WGS:JAAVVJ|G4P62_P021619"; orig_transcript_id "gnl|WGS:JAAVVJ|G4P62_T021619"; product "neural precursor cell expressed"; transcript_biotype "mRNA"; exon_number "8";
CM025011.1	Genbank	exon	7524304	7524411	.	-	.	gene_id "G4P62_013035"; transcript_id "gnl|WGS:JAAVVJ|G4P62_T021619"; gene "nedd1"; locus_tag "G4P62_013035"; note "developmentally down-regulated 1; transcript variant X2"; orig_protein_id "gnl|WGS:JAAVVJ|G4P62_P021619"; orig_transcript_id "gnl|WGS:JAAVVJ|G4P62_T021619"; product "neural precursor cell expressed"; transcript_biotype "mRNA"; exon_number "9";
CM025011.1	Genbank	exon	7524130	7524186	.	-	.	gene_id "G4P62_013035"; transcript_id "gnl|WGS:JAAVVJ|G4P62_T021619"; gene "nedd1"; locus_tag "G4P62_013035"; note "developmentally down-regulated 1; transcript variant X2"; orig_protein_id "gnl|WGS:JAAVVJ|G4P62_P021619"; orig_transcript_id "gnl|WGS:JAAVVJ|G4P62_T021619"; product "neural precursor cell expressed"; transcript_biotype "mRNA"; exon_number "10";
CM025011.1	Genbank	exon	7523992	7524063	.	-	.	gene_id "G4P62_013035"; transcript_id "gnl|WGS:JAAVVJ|G4P62_T021619"; gene "nedd1"; locus_tag "G4P62_013035"; note "developmentally down-regulated 1; transcript variant X2"; orig_protein_id "gnl|WGS:JAAVVJ|G4P62_P021619"; orig_transcript_id "gnl|WGS:JAAVVJ|G4P62_T021619"; product "neural precursor cell expressed"; transcript_biotype "mRNA"; exon_number "11";
CM025011.1	Genbank	exon	7523434	7523588	.	-	.	gene_id "G4P62_013035"; transcript_id "gnl|WGS:JAAVVJ|G4P62_T021619"; gene "nedd1"; locus_tag "G4P62_013035"; note "developmentally down-regulated 1; transcript variant X2"; orig_protein_id "gnl|WGS:JAAVVJ|G4P62_P021619"; orig_transcript_id "gnl|WGS:JAAVVJ|G4P62_T021619"; product "neural precursor cell expressed"; transcript_biotype "mRNA"; exon_number "12";
CM025011.1	Genbank	exon	7523163	7523355	.	-	.	gene_id "G4P62_013035"; transcript_id "gnl|WGS:JAAVVJ|G4P62_T021619"; gene "nedd1"; locus_tag "G4P62_013035"; note "developmentally down-regulated 1; transcript variant X2"; orig_protein_id "gnl|WGS:JAAVVJ|G4P62_P021619"; orig_transcript_id "gnl|WGS:JAAVVJ|G4P62_T021619"; product "neural precursor cell expressed"; transcript_biotype "mRNA"; exon_number "13";
CM025011.1	Genbank	exon	7522971	7523094	.	-	.	gene_id "G4P62_013035"; transcript_id "gnl|WGS:JAAVVJ|G4P62_T021619"; gene "nedd1"; locus_tag "G4P62_013035"; note "developmentally down-regulated 1; transcript variant X2"; orig_protein_id "gnl|WGS:JAAVVJ|G4P62_P021619"; orig_transcript_id "gnl|WGS:JAAVVJ|G4P62_T021619"; product "neural precursor cell expressed"; transcript_biotype "mRNA"; exon_number "14";
CM025011.1	Genbank	exon	7522769	7522835	.	-	.	gene_id "G4P62_013035"; transcript_id "gnl|WGS:JAAVVJ|G4P62_T021619"; gene "nedd1"; locus_tag "G4P62_013035"; note "developmentally down-regulated 1; transcript variant X2"; orig_protein_id "gnl|WGS:JAAVVJ|G4P62_P021619"; orig_transcript_id "gnl|WGS:JAAVVJ|G4P62_T021619"; product "neural precursor cell expressed"; transcript_biotype "mRNA"; exon_number "15";
CM025011.1	Genbank	exon	7522235	7522497	.	-	.	gene_id "G4P62_013035"; transcript_id "gnl|WGS:JAAVVJ|G4P62_T021619"; gene "nedd1"; locus_tag "G4P62_013035"; note "developmentally down-regulated 1; transcript variant X2"; orig_protein_id "gnl|WGS:JAAVVJ|G4P62_P021619"; orig_transcript_id "gnl|WGS:JAAVVJ|G4P62_T021619"; product "neural precursor cell expressed"; transcript_biotype "mRNA"; exon_number "16";
CM025011.1	Genbank	CDS	7529540	7529675	.	-	0	gene_id "G4P62_013035"; transcript_id "gnl|WGS:JAAVVJ|G4P62_T021619"; gbkey "CDS"; gene "nedd1"; locus_tag "G4P62_013035"; orig_transcript_id "gnl|WGS:JAAVVJ|G4P62_T021619"; product "transcript variant X2"; protein_id "KAF7224961.1"; exon_number "2";
CM025011.1	Genbank	CDS	7527315	7527409	.	-	2	gene_id "G4P62_013035"; transcript_id "gnl|WGS:JAAVVJ|G4P62_T021619"; gbkey "CDS"; gene "nedd1"; locus_tag "G4P62_013035"; orig_transcript_id "gnl|WGS:JAAVVJ|G4P62_T021619"; product "transcript variant X2"; protein_id "KAF7224961.1"; exon_number "3";
CM025011.1	Genbank	CDS	7526984	7527100	.	-	0	gene_id "G4P62_013035"; transcript_id "gnl|WGS:JAAVVJ|G4P62_T021619"; gbkey "CDS"; gene "nedd1"; locus_tag "G4P62_013035"; orig_transcript_id "gnl|WGS:JAAVVJ|G4P62_T021619"; product "transcript variant X2"; protein_id "KAF7224961.1"; exon_number "4";
CM025011.1	Genbank	CDS	7526762	7526902	.	-	0	gene_id "G4P62_013035"; transcript_id "gnl|WGS:JAAVVJ|G4P62_T021619"; gbkey "CDS"; gene "nedd1"; locus_tag "G4P62_013035"; orig_transcript_id "gnl|WGS:JAAVVJ|G4P62_T021619"; product "transcript variant X2"; protein_id "KAF7224961.1"; exon_number "5";
CM025011.1	Genbank	CDS	7525804	7526033	.	-	0	gene_id "G4P62_013035"; transcript_id "gnl|WGS:JAAVVJ|G4P62_T021619"; gbkey "CDS"; gene "nedd1"; locus_tag "G4P62_013035"; orig_transcript_id "gnl|WGS:JAAVVJ|G4P62_T021619"; product "transcript variant X2"; protein_id "KAF7224961.1"; exon_number "6";
CM025011.1	Genbank	CDS	7524709	7524910	.	-	1	gene_id "G4P62_013035"; transcript_id "gnl|WGS:JAAVVJ|G4P62_T021619"; gbkey "CDS"; gene "nedd1"; locus_tag "G4P62_013035"; orig_transcript_id "gnl|WGS:JAAVVJ|G4P62_T021619"; product "transcript variant X2"; protein_id "KAF7224961.1"; exon_number "7";
CM025011.1	Genbank	CDS	7524514	7524637	.	-	0	gene_id "G4P62_013035"; transcript_id "gnl|WGS:JAAVVJ|G4P62_T021619"; gbkey "CDS"; gene "nedd1"; locus_tag "G4P62_013035"; orig_transcript_id "gnl|WGS:JAAVVJ|G4P62_T021619"; product "transcript variant X2"; protein_id "KAF7224961.1"; exon_number "8";
CM025011.1	Genbank	CDS	7524304	7524411	.	-	2	gene_id "G4P62_013035"; transcript_id "gnl|WGS:JAAVVJ|G4P62_T021619"; gbkey "CDS"; gene "nedd1"; locus_tag "G4P62_013035"; orig_transcript_id "gnl|WGS:JAAVVJ|G4P62_T021619"; product "transcript variant X2"; protein_id "KAF7224961.1"; exon_number "9";
CM025011.1	Genbank	CDS	7524130	7524186	.	-	2	gene_id "G4P62_013035"; transcript_id "gnl|WGS:JAAVVJ|G4P62_T021619"; gbkey "CDS"; gene "nedd1"; locus_tag "G4P62_013035"; orig_transcript_id "gnl|WGS:JAAVVJ|G4P62_T021619"; product "transcript variant X2"; protein_id "KAF7224961.1"; exon_number "10";
CM025011.1	Genbank	CDS	7523992	7524063	.	-	2	gene_id "G4P62_013035"; transcript_id "gnl|WGS:JAAVVJ|G4P62_T021619"; gbkey "CDS"; gene "nedd1"; locus_tag "G4P62_013035"; orig_transcript_id "gnl|WGS:JAAVVJ|G4P62_T021619"; product "transcript variant X2"; protein_id "KAF7224961.1"; exon_number "11";
CM025011.1	Genbank	CDS	7523434	7523588	.	-	2	gene_id "G4P62_013035"; transcript_id "gnl|WGS:JAAVVJ|G4P62_T021619"; gbkey "CDS"; gene "nedd1"; locus_tag "G4P62_013035"; orig_transcript_id "gnl|WGS:JAAVVJ|G4P62_T021619"; product "transcript variant X2"; protein_id "KAF7224961.1"; exon_number "12";
CM025011.1	Genbank	CDS	7523163	7523355	.	-	0	gene_id "G4P62_013035"; transcript_id "gnl|WGS:JAAVVJ|G4P62_T021619"; gbkey "CDS"; gene "nedd1"; locus_tag "G4P62_013035"; orig_transcript_id "gnl|WGS:JAAVVJ|G4P62_T021619"; product "transcript variant X2"; protein_id "KAF7224961.1"; exon_number "13";
CM025011.1	Genbank	CDS	7522971	7523094	.	-	2	gene_id "G4P62_013035"; transcript_id "gnl|WGS:JAAVVJ|G4P62_T021619"; gbkey "CDS"; gene "nedd1"; locus_tag "G4P62_013035"; orig_transcript_id "gnl|WGS:JAAVVJ|G4P62_T021619"; product "transcript variant X2"; protein_id "KAF7224961.1"; exon_number "14";
CM025011.1	Genbank	CDS	7522769	7522835	.	-	1	gene_id "G4P62_013035"; transcript_id "gnl|WGS:JAAVVJ|G4P62_T021619"; gbkey "CDS"; gene "nedd1"; locus_tag "G4P62_013035"; orig_transcript_id "gnl|WGS:JAAVVJ|G4P62_T021619"; product "transcript variant X2"; protein_id "KAF7224961.1"; exon_number "15";
CM025011.1	Genbank	CDS	7522396	7522497	.	-	0	gene_id "G4P62_013035"; transcript_id "gnl|WGS:JAAVVJ|G4P62_T021619"; gbkey "CDS"; gene "nedd1"; locus_tag "G4P62_013035"; orig_transcript_id "gnl|WGS:JAAVVJ|G4P62_T021619"; product "transcript variant X2"; protein_id "KAF7224961.1"; exon_number "16";
CM025011.1	Genbank	start_codon	7529673	7529675	.	-	0	gene_id "G4P62_013035"; transcript_id "gnl|WGS:JAAVVJ|G4P62_T021619"; gbkey "CDS"; gene "nedd1"; locus_tag "G4P62_013035"; orig_transcript_id "gnl|WGS:JAAVVJ|G4P62_T021619"; product "transcript variant X2"; protein_id "KAF7224961.1"; exon_number "2";
CM025011.1	Genbank	stop_codon	7522393	7522395	.	-	0	gene_id "G4P62_013035"; transcript_id "gnl|WGS:JAAVVJ|G4P62_T021619"; gbkey "CDS"; gene "nedd1"; locus_tag "G4P62_013035"; orig_transcript_id "gnl|WGS:JAAVVJ|G4P62_T021619"; product "transcript variant X2"; protein_id "KAF7224961.1"; exon_number "16";
CM025011.1	Genbank	transcript	7522235	7531112	.	-	.	gene_id "G4P62_013035"; transcript_id "gnl|WGS:JAAVVJ|G4P62_T021618"; gbkey "mRNA"; gene "nedd1"; locus_tag "G4P62_013035"; note "developmentally down-regulated 1; transcript variant X1"; orig_protein_id "gnl|WGS:JAAVVJ|G4P62_P021618"; orig_transcript_id "gnl|WGS:JAAVVJ|G4P62_T021618"; product "neural precursor cell expressed"; transcript_biotype "mRNA";
CM025011.1	Genbank	exon	7531017	7531112	.	-	.	gene_id "G4P62_013035"; transcript_id "gnl|WGS:JAAVVJ|G4P62_T021618"; gene "nedd1"; locus_tag "G4P62_013035"; note "developmentally down-regulated 1; transcript variant X1"; orig_protein_id "gnl|WGS:JAAVVJ|G4P62_P021618"; orig_transcript_id "gnl|WGS:JAAVVJ|G4P62_T021618"; product "neural precursor cell expressed"; transcript_biotype "mRNA"; exon_number "1";
CM025011.1	Genbank	exon	7529540	7529683	.	-	.	gene_id "G4P62_013035"; transcript_id "gnl|WGS:JAAVVJ|G4P62_T021618"; gene "nedd1"; locus_tag "G4P62_013035"; note "developmentally down-regulated 1; transcript variant X1"; orig_protein_id "gnl|WGS:JAAVVJ|G4P62_P021618"; orig_transcript_id "gnl|WGS:JAAVVJ|G4P62_T021618"; product "neural precursor cell expressed"; transcript_biotype "mRNA"; exon_number "2";
CM025011.1	Genbank	exon	7527315	7527409	.	-	.	gene_id "G4P62_013035"; transcript_id "gnl|WGS:JAAVVJ|G4P62_T021618"; gene "nedd1"; locus_tag "G4P62_013035"; note "developmentally down-regulated 1; transcript variant X1"; orig_protein_id "gnl|WGS:JAAVVJ|G4P62_P021618"; orig_transcript_id "gnl|WGS:JAAVVJ|G4P62_T021618"; product "neural precursor cell expressed"; transcript_biotype "mRNA"; exon_number "3";
CM025011.1	Genbank	exon	7526984	7527100	.	-	.	gene_id "G4P62_013035"; transcript_id "gnl|WGS:JAAVVJ|G4P62_T021618"; gene "nedd1"; locus_tag "G4P62_013035"; note "developmentally down-regulated 1; transcript variant X1"; orig_protein_id "gnl|WGS:JAAVVJ|G4P62_P021618"; orig_transcript_id "gnl|WGS:JAAVVJ|G4P62_T021618"; product "neural precursor cell expressed"; transcript_biotype "mRNA"; exon_number "4";
CM025011.1	Genbank	exon	7526762	7526902	.	-	.	gene_id "G4P62_013035"; transcript_id "gnl|WGS:JAAVVJ|G4P62_T021618"; gene "nedd1"; locus_tag "G4P62_013035"; note "developmentally down-regulated 1; transcript variant X1"; orig_protein_id "gnl|WGS:JAAVVJ|G4P62_P021618"; orig_transcript_id "gnl|WGS:JAAVVJ|G4P62_T021618"; product "neural precursor cell expressed"; transcript_biotype "mRNA"; exon_number "5";
CM025011.1	Genbank	exon	7525804	7526033	.	-	.	gene_id "G4P62_013035"; transcript_id "gnl|WGS:JAAVVJ|G4P62_T021618"; gene "nedd1"; locus_tag "G4P62_013035"; note "developmentally down-regulated 1; transcript variant X1"; orig_protein_id "gnl|WGS:JAAVVJ|G4P62_P021618"; orig_transcript_id "gnl|WGS:JAAVVJ|G4P62_T021618"; product "neural precursor cell expressed"; transcript_biotype "mRNA"; exon_number "6";
CM025011.1	Genbank	exon	7524709	7524910	.	-	.	gene_id "G4P62_013035"; transcript_id "gnl|WGS:JAAVVJ|G4P62_T021618"; gene "nedd1"; locus_tag "G4P62_013035"; note "developmentally down-regulated 1; transcript variant X1"; orig_protein_id "gnl|WGS:JAAVVJ|G4P62_P021618"; orig_transcript_id "gnl|WGS:JAAVVJ|G4P62_T021618"; product "neural precursor cell expressed"; transcript_biotype "mRNA"; exon_number "7";
CM025011.1	Genbank	exon	7524514	7524637	.	-	.	gene_id "G4P62_013035"; transcript_id "gnl|WGS:JAAVVJ|G4P62_T021618"; gene "nedd1"; locus_tag "G4P62_013035"; note "developmentally down-regulated 1; transcript variant X1"; orig_protein_id "gnl|WGS:JAAVVJ|G4P62_P021618"; orig_transcript_id "gnl|WGS:JAAVVJ|G4P62_T021618"; product "neural precursor cell expressed"; transcript_biotype "mRNA"; exon_number "8";
CM025011.1	Genbank	exon	7524304	7524414	.	-	.	gene_id "G4P62_013035"; transcript_id "gnl|WGS:JAAVVJ|G4P62_T021618"; gene "nedd1"; locus_tag "G4P62_013035"; note "developmentally down-regulated 1; transcript variant X1"; orig_protein_id "gnl|WGS:JAAVVJ|G4P62_P021618"; orig_transcript_id "gnl|WGS:JAAVVJ|G4P62_T021618"; product "neural precursor cell expressed"; transcript_biotype "mRNA"; exon_number "9";
CM025011.1	Genbank	exon	7524130	7524186	.	-	.	gene_id "G4P62_013035"; transcript_id "gnl|WGS:JAAVVJ|G4P62_T021618"; gene "nedd1"; locus_tag "G4P62_013035"; note "developmentally down-regulated 1; transcript variant X1"; orig_protein_id "gnl|WGS:JAAVVJ|G4P62_P021618"; orig_transcript_id "gnl|WGS:JAAVVJ|G4P62_T021618"; product "neural precursor cell expressed"; transcript_biotype "mRNA"; exon_number "10";
CM025011.1	Genbank	exon	7523992	7524063	.	-	.	gene_id "G4P62_013035"; transcript_id "gnl|WGS:JAAVVJ|G4P62_T021618"; gene "nedd1"; locus_tag "G4P62_013035"; note "developmentally down-regulated 1; transcript variant X1"; orig_protein_id "gnl|WGS:JAAVVJ|G4P62_P021618"; orig_transcript_id "gnl|WGS:JAAVVJ|G4P62_T021618"; product "neural precursor cell expressed"; transcript_biotype "mRNA"; exon_number "11";
CM025011.1	Genbank	exon	7523434	7523588	.	-	.	gene_id "G4P62_013035"; transcript_id "gnl|WGS:JAAVVJ|G4P62_T021618"; gene "nedd1"; locus_tag "G4P62_013035"; note "developmentally down-regulated 1; transcript variant X1"; orig_protein_id "gnl|WGS:JAAVVJ|G4P62_P021618"; orig_transcript_id "gnl|WGS:JAAVVJ|G4P62_T021618"; product "neural precursor cell expressed"; transcript_biotype "mRNA"; exon_number "12";
CM025011.1	Genbank	exon	7523163	7523355	.	-	.	gene_id "G4P62_013035"; transcript_id "gnl|WGS:JAAVVJ|G4P62_T021618"; gene "nedd1"; locus_tag "G4P62_013035"; note "developmentally down-regulated 1; transcript variant X1"; orig_protein_id "gnl|WGS:JAAVVJ|G4P62_P021618"; orig_transcript_id "gnl|WGS:JAAVVJ|G4P62_T021618"; product "neural precursor cell expressed"; transcript_biotype "mRNA"; exon_number "13";
CM025011.1	Genbank	exon	7522971	7523094	.	-	.	gene_id "G4P62_013035"; transcript_id "gnl|WGS:JAAVVJ|G4P62_T021618"; gene "nedd1"; locus_tag "G4P62_013035"; note "developmentally down-regulated 1; transcript variant X1"; orig_protein_id "gnl|WGS:JAAVVJ|G4P62_P021618"; orig_transcript_id "gnl|WGS:JAAVVJ|G4P62_T021618"; product "neural precursor cell expressed"; transcript_biotype "mRNA"; exon_number "14";
CM025011.1	Genbank	exon	7522769	7522835	.	-	.	gene_id "G4P62_013035"; transcript_id "gnl|WGS:JAAVVJ|G4P62_T021618"; gene "nedd1"; locus_tag "G4P62_013035"; note "developmentally down-regulated 1; transcript variant X1"; orig_protein_id "gnl|WGS:JAAVVJ|G4P62_P021618"; orig_transcript_id "gnl|WGS:JAAVVJ|G4P62_T021618"; product "neural precursor cell expressed"; transcript_biotype "mRNA"; exon_number "15";
CM025011.1	Genbank	exon	7522235	7522497	.	-	.	gene_id "G4P62_013035"; transcript_id "gnl|WGS:JAAVVJ|G4P62_T021618"; gene "nedd1"; locus_tag "G4P62_013035"; note "developmentally down-regulated 1; transcript variant X1"; orig_protein_id "gnl|WGS:JAAVVJ|G4P62_P021618"; orig_transcript_id "gnl|WGS:JAAVVJ|G4P62_T021618"; product "neural precursor cell expressed"; transcript_biotype "mRNA"; exon_number "16";
CM025011.1	Genbank	CDS	7529540	7529675	.	-	0	gene_id "G4P62_013035"; transcript_id "gnl|WGS:JAAVVJ|G4P62_T021618"; gbkey "CDS"; gene "nedd1"; locus_tag "G4P62_013035"; orig_transcript_id "gnl|WGS:JAAVVJ|G4P62_T021618"; product "transcript variant X1"; protein_id "KAF7224960.1"; exon_number "2";
CM025011.1	Genbank	CDS	7527315	7527409	.	-	2	gene_id "G4P62_013035"; transcript_id "gnl|WGS:JAAVVJ|G4P62_T021618"; gbkey "CDS"; gene "nedd1"; locus_tag "G4P62_013035"; orig_transcript_id "gnl|WGS:JAAVVJ|G4P62_T021618"; product "transcript variant X1"; protein_id "KAF7224960.1"; exon_number "3";
CM025011.1	Genbank	CDS	7526984	7527100	.	-	0	gene_id "G4P62_013035"; transcript_id "gnl|WGS:JAAVVJ|G4P62_T021618"; gbkey "CDS"; gene "nedd1"; locus_tag "G4P62_013035"; orig_transcript_id "gnl|WGS:JAAVVJ|G4P62_T021618"; product "transcript variant X1"; protein_id "KAF7224960.1"; exon_number "4";
CM025011.1	Genbank	CDS	7526762	7526902	.	-	0	gene_id "G4P62_013035"; transcript_id "gnl|WGS:JAAVVJ|G4P62_T021618"; gbkey "CDS"; gene "nedd1"; locus_tag "G4P62_013035"; orig_transcript_id "gnl|WGS:JAAVVJ|G4P62_T021618"; product "transcript variant X1"; protein_id "KAF7224960.1"; exon_number "5";
CM025011.1	Genbank	CDS	7525804	7526033	.	-	0	gene_id "G4P62_013035"; transcript_id "gnl|WGS:JAAVVJ|G4P62_T021618"; gbkey "CDS"; gene "nedd1"; locus_tag "G4P62_013035"; orig_transcript_id "gnl|WGS:JAAVVJ|G4P62_T021618"; product "transcript variant X1"; protein_id "KAF7224960.1"; exon_number "6";
CM025011.1	Genbank	CDS	7524709	7524910	.	-	1	gene_id "G4P62_013035"; transcript_id "gnl|WGS:JAAVVJ|G4P62_T021618"; gbkey "CDS"; gene "nedd1"; locus_tag "G4P62_013035"; orig_transcript_id "gnl|WGS:JAAVVJ|G4P62_T021618"; product "transcript variant X1"; protein_id "KAF7224960.1"; exon_number "7";
CM025011.1	Genbank	CDS	7524514	7524637	.	-	0	gene_id "G4P62_013035"; transcript_id "gnl|WGS:JAAVVJ|G4P62_T021618"; gbkey "CDS"; gene "nedd1"; locus_tag "G4P62_013035"; orig_transcript_id "gnl|WGS:JAAVVJ|G4P62_T021618"; product "transcript variant X1"; protein_id "KAF7224960.1"; exon_number "8";
CM025011.1	Genbank	CDS	7524304	7524414	.	-	2	gene_id "G4P62_013035"; transcript_id "gnl|WGS:JAAVVJ|G4P62_T021618"; gbkey "CDS"; gene "nedd1"; locus_tag "G4P62_013035"; orig_transcript_id "gnl|WGS:JAAVVJ|G4P62_T021618"; product "transcript variant X1"; protein_id "KAF7224960.1"; exon_number "9";
CM025011.1	Genbank	CDS	7524130	7524186	.	-	2	gene_id "G4P62_013035"; transcript_id "gnl|WGS:JAAVVJ|G4P62_T021618"; gbkey "CDS"; gene "nedd1"; locus_tag "G4P62_013035"; orig_transcript_id "gnl|WGS:JAAVVJ|G4P62_T021618"; product "transcript variant X1"; protein_id "KAF7224960.1"; exon_number "10";
CM025011.1	Genbank	CDS	7523992	7524063	.	-	2	gene_id "G4P62_013035"; transcript_id "gnl|WGS:JAAVVJ|G4P62_T021618"; gbkey "CDS"; gene "nedd1"; locus_tag "G4P62_013035"; orig_transcript_id "gnl|WGS:JAAVVJ|G4P62_T021618"; product "transcript variant X1"; protein_id "KAF7224960.1"; exon_number "11";
CM025011.1	Genbank	CDS	7523434	7523588	.	-	2	gene_id "G4P62_013035"; transcript_id "gnl|WGS:JAAVVJ|G4P62_T021618"; gbkey "CDS"; gene "nedd1"; locus_tag "G4P62_013035"; orig_transcript_id "gnl|WGS:JAAVVJ|G4P62_T021618"; product "transcript variant X1"; protein_id "KAF7224960.1"; exon_number "12";
CM025011.1	Genbank	CDS	7523163	7523355	.	-	0	gene_id "G4P62_013035"; transcript_id "gnl|WGS:JAAVVJ|G4P62_T021618"; gbkey "CDS"; gene "nedd1"; locus_tag "G4P62_013035"; orig_transcript_id "gnl|WGS:JAAVVJ|G4P62_T021618"; product "transcript variant X1"; protein_id "KAF7224960.1"; exon_number "13";
CM025011.1	Genbank	CDS	7522971	7523094	.	-	2	gene_id "G4P62_013035"; transcript_id "gnl|WGS:JAAVVJ|G4P62_T021618"; gbkey "CDS"; gene "nedd1"; locus_tag "G4P62_013035"; orig_transcript_id "gnl|WGS:JAAVVJ|G4P62_T021618"; product "transcript variant X1"; protein_id "KAF7224960.1"; exon_number "14";
CM025011.1	Genbank	CDS	7522769	7522835	.	-	1	gene_id "G4P62_013035"; transcript_id "gnl|WGS:JAAVVJ|G4P62_T021618"; gbkey "CDS"; gene "nedd1"; locus_tag "G4P62_013035"; orig_transcript_id "gnl|WGS:JAAVVJ|G4P62_T021618"; product "transcript variant X1"; protein_id "KAF7224960.1"; exon_number "15";
CM025011.1	Genbank	CDS	7522396	7522497	.	-	0	gene_id "G4P62_013035"; transcript_id "gnl|WGS:JAAVVJ|G4P62_T021618"; gbkey "CDS"; gene "nedd1"; locus_tag "G4P62_013035"; orig_transcript_id "gnl|WGS:JAAVVJ|G4P62_T021618"; product "transcript variant X1"; protein_id "KAF7224960.1"; exon_number "16";
CM025011.1	Genbank	start_codon	7529673	7529675	.	-	0	gene_id "G4P62_013035"; transcript_id "gnl|WGS:JAAVVJ|G4P62_T021618"; gbkey "CDS"; gene "nedd1"; locus_tag "G4P62_013035"; orig_transcript_id "gnl|WGS:JAAVVJ|G4P62_T021618"; product "transcript variant X1"; protein_id "KAF7224960.1"; exon_number "2";
CM025011.1	Genbank	stop_codon	7522393	7522395	.	-	0	gene_id "G4P62_013035"; transcript_id "gnl|WGS:JAAVVJ|G4P62_T021618"; gbkey "CDS"; gene "nedd1"; locus_tag "G4P62_013035"; orig_transcript_id "gnl|WGS:JAAVVJ|G4P62_T021618"; product "transcript variant X1"; protein_id "KAF7224960.1"; exon_number "16";
CM025011.1	Genbank	gene	7532776	7534376	.	+	.	gene_id "G4P62_013034"; transcript_id ""; description "PCNA-associated factor"; gbkey "Gene"; gene_biotype "protein_coding"; locus_tag "G4P62_013034"; note "kiaa0101";
CM025011.1	Genbank	transcript	7532776	7534376	.	+	.	gene_id "G4P62_013034"; transcript_id "gnl|WGS:JAAVVJ|G4P62_T021617"; gbkey "mRNA"; locus_tag "G4P62_013034"; orig_protein_id "gnl|WGS:JAAVVJ|G4P62_P021617"; orig_transcript_id "gnl|WGS:JAAVVJ|G4P62_T021617"; product "KIAA0101-like protein"; transcript_biotype "mRNA";
CM025011.1	Genbank	exon	7532776	7532932	.	+	.	gene_id "G4P62_013034"; transcript_id "gnl|WGS:JAAVVJ|G4P62_T021617"; locus_tag "G4P62_013034"; orig_protein_id "gnl|WGS:JAAVVJ|G4P62_P021617"; orig_transcript_id "gnl|WGS:JAAVVJ|G4P62_T021617"; product "KIAA0101-like protein"; transcript_biotype "mRNA"; exon_number "1";
CM025011.1	Genbank	exon	7533655	7533738	.	+	.	gene_id "G4P62_013034"; transcript_id "gnl|WGS:JAAVVJ|G4P62_T021617"; locus_tag "G4P62_013034"; orig_protein_id "gnl|WGS:JAAVVJ|G4P62_P021617"; orig_transcript_id "gnl|WGS:JAAVVJ|G4P62_T021617"; product "KIAA0101-like protein"; transcript_biotype "mRNA"; exon_number "2";
CM025011.1	Genbank	exon	7533832	7534012	.	+	.	gene_id "G4P62_013034"; transcript_id "gnl|WGS:JAAVVJ|G4P62_T021617"; locus_tag "G4P62_013034"; orig_protein_id "gnl|WGS:JAAVVJ|G4P62_P021617"; orig_transcript_id "gnl|WGS:JAAVVJ|G4P62_T021617"; product "KIAA0101-like protein"; transcript_biotype "mRNA"; exon_number "3";
CM025011.1	Genbank	exon	7534170	7534376	.	+	.	gene_id "G4P62_013034"; transcript_id "gnl|WGS:JAAVVJ|G4P62_T021617"; locus_tag "G4P62_013034"; orig_protein_id "gnl|WGS:JAAVVJ|G4P62_P021617"; orig_transcript_id "gnl|WGS:JAAVVJ|G4P62_T021617"; product "KIAA0101-like protein"; transcript_biotype "mRNA"; exon_number "4";
CM025011.1	Genbank	CDS	7532887	7532932	.	+	0	gene_id "G4P62_013034"; transcript_id "gnl|WGS:JAAVVJ|G4P62_T021617"; gbkey "CDS"; locus_tag "G4P62_013034"; note "KIAA0101 ortholog"; orig_transcript_id "gnl|WGS:JAAVVJ|G4P62_T021617"; product "KIAA0101-like protein"; protein_id "KAF7224959.1"; exon_number "1";
CM025011.1	Genbank	CDS	7533655	7533738	.	+	2	gene_id "G4P62_013034"; transcript_id "gnl|WGS:JAAVVJ|G4P62_T021617"; gbkey "CDS"; locus_tag "G4P62_013034"; note "KIAA0101 ortholog"; orig_transcript_id "gnl|WGS:JAAVVJ|G4P62_T021617"; product "KIAA0101-like protein"; protein_id "KAF7224959.1"; exon_number "2";
CM025011.1	Genbank	CDS	7533832	7534012	.	+	2	gene_id "G4P62_013034"; transcript_id "gnl|WGS:JAAVVJ|G4P62_T021617"; gbkey "CDS"; locus_tag "G4P62_013034"; note "KIAA0101 ortholog"; orig_transcript_id "gnl|WGS:JAAVVJ|G4P62_T021617"; product "KIAA0101-like protein"; protein_id "KAF7224959.1"; exon_number "3";
CM025011.1	Genbank	CDS	7534170	7534209	.	+	1	gene_id "G4P62_013034"; transcript_id "gnl|WGS:JAAVVJ|G4P62_T021617"; gbkey "CDS"; locus_tag "G4P62_013034"; note "KIAA0101 ortholog"; orig_transcript_id "gnl|WGS:JAAVVJ|G4P62_T021617"; product "KIAA0101-like protein"; protein_id "KAF7224959.1"; exon_number "4";
CM025011.1	Genbank	start_codon	7532887	7532889	.	+	0	gene_id "G4P62_013034"; transcript_id "gnl|WGS:JAAVVJ|G4P62_T021617"; gbkey "CDS"; locus_tag "G4P62_013034"; note "KIAA0101 ortholog"; orig_transcript_id "gnl|WGS:JAAVVJ|G4P62_T021617"; product "KIAA0101-like protein"; protein_id "KAF7224959.1"; exon_number "1";
CM025011.1	Genbank	stop_codon	7534210	7534212	.	+	0	gene_id "G4P62_013034"; transcript_id "gnl|WGS:JAAVVJ|G4P62_T021617"; gbkey "CDS"; locus_tag "G4P62_013034"; note "KIAA0101 ortholog"; orig_transcript_id "gnl|WGS:JAAVVJ|G4P62_T021617"; product "KIAA0101-like protein"; protein_id "KAF7224959.1"; exon_number "4";
CM025011.1	Genbank	gene	7535003	7551735	.	+	.	gene_id "G4P62_013033"; transcript_id ""; description "L-fucose kinase"; gbkey "Gene"; gene "fuk"; gene_biotype "protein_coding"; locus_tag "G4P62_013033";
CM025011.1	Genbank	transcript	7535003	7551735	.	+	.	gene_id "G4P62_013033"; transcript_id "gnl|WGS:JAAVVJ|G4P62_T021616"; gbkey "mRNA"; gene "fuk"; locus_tag "G4P62_013033"; orig_protein_id "gnl|WGS:JAAVVJ|G4P62_P021616"; orig_transcript_id "gnl|WGS:JAAVVJ|G4P62_T021616"; product "fucokinase"; transcript_biotype "mRNA";
CM025011.1	Genbank	exon	7535003	7535384	.	+	.	gene_id "G4P62_013033"; transcript_id "gnl|WGS:JAAVVJ|G4P62_T021616"; gene "fuk"; locus_tag "G4P62_013033"; orig_protein_id "gnl|WGS:JAAVVJ|G4P62_P021616"; orig_transcript_id "gnl|WGS:JAAVVJ|G4P62_T021616"; product "fucokinase"; transcript_biotype "mRNA"; exon_number "1";
CM025011.1	Genbank	exon	7536095	7536246	.	+	.	gene_id "G4P62_013033"; transcript_id "gnl|WGS:JAAVVJ|G4P62_T021616"; gene "fuk"; locus_tag "G4P62_013033"; orig_protein_id "gnl|WGS:JAAVVJ|G4P62_P021616"; orig_transcript_id "gnl|WGS:JAAVVJ|G4P62_T021616"; product "fucokinase"; transcript_biotype "mRNA"; exon_number "2";
CM025011.1	Genbank	exon	7536382	7536432	.	+	.	gene_id "G4P62_013033"; transcript_id "gnl|WGS:JAAVVJ|G4P62_T021616"; gene "fuk"; locus_tag "G4P62_013033"; orig_protein_id "gnl|WGS:JAAVVJ|G4P62_P021616"; orig_transcript_id "gnl|WGS:JAAVVJ|G4P62_T021616"; product "fucokinase"; transcript_biotype "mRNA"; exon_number "3";
CM025011.1	Genbank	exon	7536497	7536622	.	+	.	gene_id "G4P62_013033"; transcript_id "gnl|WGS:JAAVVJ|G4P62_T021616"; gene "fuk"; locus_tag "G4P62_013033"; orig_protein_id "gnl|WGS:JAAVVJ|G4P62_P021616"; orig_transcript_id "gnl|WGS:JAAVVJ|G4P62_T021616"; product "fucokinase"; transcript_biotype "mRNA"; exon_number "4";
CM025011.1	Genbank	exon	7536694	7536766	.	+	.	gene_id "G4P62_013033"; transcript_id "gnl|WGS:JAAVVJ|G4P62_T021616"; gene "fuk"; locus_tag "G4P62_013033"; orig_protein_id "gnl|WGS:JAAVVJ|G4P62_P021616"; orig_transcript_id "gnl|WGS:JAAVVJ|G4P62_T021616"; product "fucokinase"; transcript_biotype "mRNA"; exon_number "5";
CM025011.1	Genbank	exon	7537108	7537208	.	+	.	gene_id "G4P62_013033"; transcript_id "gnl|WGS:JAAVVJ|G4P62_T021616"; gene "fuk"; locus_tag "G4P62_013033"; orig_protein_id "gnl|WGS:JAAVVJ|G4P62_P021616"; orig_transcript_id "gnl|WGS:JAAVVJ|G4P62_T021616"; product "fucokinase"; transcript_biotype "mRNA"; exon_number "6";
CM025011.1	Genbank	exon	7537290	7537370	.	+	.	gene_id "G4P62_013033"; transcript_id "gnl|WGS:JAAVVJ|G4P62_T021616"; gene "fuk"; locus_tag "G4P62_013033"; orig_protein_id "gnl|WGS:JAAVVJ|G4P62_P021616"; orig_transcript_id "gnl|WGS:JAAVVJ|G4P62_T021616"; product "fucokinase"; transcript_biotype "mRNA"; exon_number "7";
CM025011.1	Genbank	exon	7537582	7537701	.	+	.	gene_id "G4P62_013033"; transcript_id "gnl|WGS:JAAVVJ|G4P62_T021616"; gene "fuk"; locus_tag "G4P62_013033"; orig_protein_id "gnl|WGS:JAAVVJ|G4P62_P021616"; orig_transcript_id "gnl|WGS:JAAVVJ|G4P62_T021616"; product "fucokinase"; transcript_biotype "mRNA"; exon_number "8";
CM025011.1	Genbank	exon	7537910	7538081	.	+	.	gene_id "G4P62_013033"; transcript_id "gnl|WGS:JAAVVJ|G4P62_T021616"; gene "fuk"; locus_tag "G4P62_013033"; orig_protein_id "gnl|WGS:JAAVVJ|G4P62_P021616"; orig_transcript_id "gnl|WGS:JAAVVJ|G4P62_T021616"; product "fucokinase"; transcript_biotype "mRNA"; exon_number "9";
CM025011.1	Genbank	exon	7538856	7538962	.	+	.	gene_id "G4P62_013033"; transcript_id "gnl|WGS:JAAVVJ|G4P62_T021616"; gene "fuk"; locus_tag "G4P62_013033"; orig_protein_id "gnl|WGS:JAAVVJ|G4P62_P021616"; orig_transcript_id "gnl|WGS:JAAVVJ|G4P62_T021616"; product "fucokinase"; transcript_biotype "mRNA"; exon_number "10";
CM025011.1	Genbank	exon	7539038	7539139	.	+	.	gene_id "G4P62_013033"; transcript_id "gnl|WGS:JAAVVJ|G4P62_T021616"; gene "fuk"; locus_tag "G4P62_013033"; orig_protein_id "gnl|WGS:JAAVVJ|G4P62_P021616"; orig_transcript_id "gnl|WGS:JAAVVJ|G4P62_T021616"; product "fucokinase"; transcript_biotype "mRNA"; exon_number "11";
CM025011.1	Genbank	exon	7543165	7543338	.	+	.	gene_id "G4P62_013033"; transcript_id "gnl|WGS:JAAVVJ|G4P62_T021616"; gene "fuk"; locus_tag "G4P62_013033"; orig_protein_id "gnl|WGS:JAAVVJ|G4P62_P021616"; orig_transcript_id "gnl|WGS:JAAVVJ|G4P62_T021616"; product "fucokinase"; transcript_biotype "mRNA"; exon_number "12";
CM025011.1	Genbank	exon	7544448	7544521	.	+	.	gene_id "G4P62_013033"; transcript_id "gnl|WGS:JAAVVJ|G4P62_T021616"; gene "fuk"; locus_tag "G4P62_013033"; orig_protein_id "gnl|WGS:JAAVVJ|G4P62_P021616"; orig_transcript_id "gnl|WGS:JAAVVJ|G4P62_T021616"; product "fucokinase"; transcript_biotype "mRNA"; exon_number "13";
CM025011.1	Genbank	exon	7544668	7545023	.	+	.	gene_id "G4P62_013033"; transcript_id "gnl|WGS:JAAVVJ|G4P62_T021616"; gene "fuk"; locus_tag "G4P62_013033"; orig_protein_id "gnl|WGS:JAAVVJ|G4P62_P021616"; orig_transcript_id "gnl|WGS:JAAVVJ|G4P62_T021616"; product "fucokinase"; transcript_biotype "mRNA"; exon_number "14";
CM025011.1	Genbank	exon	7545404	7545638	.	+	.	gene_id "G4P62_013033"; transcript_id "gnl|WGS:JAAVVJ|G4P62_T021616"; gene "fuk"; locus_tag "G4P62_013033"; orig_protein_id "gnl|WGS:JAAVVJ|G4P62_P021616"; orig_transcript_id "gnl|WGS:JAAVVJ|G4P62_T021616"; product "fucokinase"; transcript_biotype "mRNA"; exon_number "15";
CM025011.1	Genbank	exon	7545707	7545873	.	+	.	gene_id "G4P62_013033"; transcript_id "gnl|WGS:JAAVVJ|G4P62_T021616"; gene "fuk"; locus_tag "G4P62_013033"; orig_protein_id "gnl|WGS:JAAVVJ|G4P62_P021616"; orig_transcript_id "gnl|WGS:JAAVVJ|G4P62_T021616"; product "fucokinase"; transcript_biotype "mRNA"; exon_number "16";
CM025011.1	Genbank	exon	7545944	7546171	.	+	.	gene_id "G4P62_013033"; transcript_id "gnl|WGS:JAAVVJ|G4P62_T021616"; gene "fuk"; locus_tag "G4P62_013033"; orig_protein_id "gnl|WGS:JAAVVJ|G4P62_P021616"; orig_transcript_id "gnl|WGS:JAAVVJ|G4P62_T021616"; product "fucokinase"; transcript_biotype "mRNA"; exon_number "17";
CM025011.1	Genbank	exon	7546251	7546394	.	+	.	gene_id "G4P62_013033"; transcript_id "gnl|WGS:JAAVVJ|G4P62_T021616"; gene "fuk"; locus_tag "G4P62_013033"; orig_protein_id "gnl|WGS:JAAVVJ|G4P62_P021616"; orig_transcript_id "gnl|WGS:JAAVVJ|G4P62_T021616"; product "fucokinase"; transcript_biotype "mRNA"; exon_number "18";
CM025011.1	Genbank	exon	7546935	7547054	.	+	.	gene_id "G4P62_013033"; transcript_id "gnl|WGS:JAAVVJ|G4P62_T021616"; gene "fuk"; locus_tag "G4P62_013033"; orig_protein_id "gnl|WGS:JAAVVJ|G4P62_P021616"; orig_transcript_id "gnl|WGS:JAAVVJ|G4P62_T021616"; product "fucokinase"; transcript_biotype "mRNA"; exon_number "19";
CM025011.1	Genbank	exon	7547145	7547332	.	+	.	gene_id "G4P62_013033"; transcript_id "gnl|WGS:JAAVVJ|G4P62_T021616"; gene "fuk"; locus_tag "G4P62_013033"; orig_protein_id "gnl|WGS:JAAVVJ|G4P62_P021616"; orig_transcript_id "gnl|WGS:JAAVVJ|G4P62_T021616"; product "fucokinase"; transcript_biotype "mRNA"; exon_number "20";
CM025011.1	Genbank	exon	7547442	7547541	.	+	.	gene_id "G4P62_013033"; transcript_id "gnl|WGS:JAAVVJ|G4P62_T021616"; gene "fuk"; locus_tag "G4P62_013033"; orig_protein_id "gnl|WGS:JAAVVJ|G4P62_P021616"; orig_transcript_id "gnl|WGS:JAAVVJ|G4P62_T021616"; product "fucokinase"; transcript_biotype "mRNA"; exon_number "21";
CM025011.1	Genbank	exon	7550900	7551123	.	+	.	gene_id "G4P62_013033"; transcript_id "gnl|WGS:JAAVVJ|G4P62_T021616"; gene "fuk"; locus_tag "G4P62_013033"; orig_protein_id "gnl|WGS:JAAVVJ|G4P62_P021616"; orig_transcript_id "gnl|WGS:JAAVVJ|G4P62_T021616"; product "fucokinase"; transcript_biotype "mRNA"; exon_number "22";
CM025011.1	Genbank	exon	7551225	7551328	.	+	.	gene_id "G4P62_013033"; transcript_id "gnl|WGS:JAAVVJ|G4P62_T021616"; gene "fuk"; locus_tag "G4P62_013033"; orig_protein_id "gnl|WGS:JAAVVJ|G4P62_P021616"; orig_transcript_id "gnl|WGS:JAAVVJ|G4P62_T021616"; product "fucokinase"; transcript_biotype "mRNA"; exon_number "23";
CM025011.1	Genbank	exon	7551651	7551735	.	+	.	gene_id "G4P62_013033"; transcript_id "gnl|WGS:JAAVVJ|G4P62_T021616"; gene "fuk"; locus_tag "G4P62_013033"; orig_protein_id "gnl|WGS:JAAVVJ|G4P62_P021616"; orig_transcript_id "gnl|WGS:JAAVVJ|G4P62_T021616"; product "fucokinase"; transcript_biotype "mRNA"; exon_number "24";
CM025011.1	Genbank	CDS	7535303	7535384	.	+	0	gene_id "G4P62_013033"; transcript_id "gnl|WGS:JAAVVJ|G4P62_T021616"; gbkey "CDS"; gene "fuk"; locus_tag "G4P62_013033"; orig_transcript_id "gnl|WGS:JAAVVJ|G4P62_T021616"; product "fucokinase"; protein_id "KAF7224958.1"; exon_number "1";
CM025011.1	Genbank	CDS	7536095	7536246	.	+	2	gene_id "G4P62_013033"; transcript_id "gnl|WGS:JAAVVJ|G4P62_T021616"; gbkey "CDS"; gene "fuk"; locus_tag "G4P62_013033"; orig_transcript_id "gnl|WGS:JAAVVJ|G4P62_T021616"; product "fucokinase"; protein_id "KAF7224958.1"; exon_number "2";
CM025011.1	Genbank	CDS	7536382	7536432	.	+	0	gene_id "G4P62_013033"; transcript_id "gnl|WGS:JAAVVJ|G4P62_T021616"; gbkey "CDS"; gene "fuk"; locus_tag "G4P62_013033"; orig_transcript_id "gnl|WGS:JAAVVJ|G4P62_T021616"; product "fucokinase"; protein_id "KAF7224958.1"; exon_number "3";
CM025011.1	Genbank	CDS	7536497	7536622	.	+	0	gene_id "G4P62_013033"; transcript_id "gnl|WGS:JAAVVJ|G4P62_T021616"; gbkey "CDS"; gene "fuk"; locus_tag "G4P62_013033"; orig_transcript_id "gnl|WGS:JAAVVJ|G4P62_T021616"; product "fucokinase"; protein_id "KAF7224958.1"; exon_number "4";
CM025011.1	Genbank	CDS	7536694	7536766	.	+	0	gene_id "G4P62_013033"; transcript_id "gnl|WGS:JAAVVJ|G4P62_T021616"; gbkey "CDS"; gene "fuk"; locus_tag "G4P62_013033"; orig_transcript_id "gnl|WGS:JAAVVJ|G4P62_T021616"; product "fucokinase"; protein_id "KAF7224958.1"; exon_number "5";
CM025011.1	Genbank	CDS	7537108	7537208	.	+	2	gene_id "G4P62_013033"; transcript_id "gnl|WGS:JAAVVJ|G4P62_T021616"; gbkey "CDS"; gene "fuk"; locus_tag "G4P62_013033"; orig_transcript_id "gnl|WGS:JAAVVJ|G4P62_T021616"; product "fucokinase"; protein_id "KAF7224958.1"; exon_number "6";
CM025011.1	Genbank	CDS	7537290	7537370	.	+	0	gene_id "G4P62_013033"; transcript_id "gnl|WGS:JAAVVJ|G4P62_T021616"; gbkey "CDS"; gene "fuk"; locus_tag "G4P62_013033"; orig_transcript_id "gnl|WGS:JAAVVJ|G4P62_T021616"; product "fucokinase"; protein_id "KAF7224958.1"; exon_number "7";
CM025011.1	Genbank	CDS	7537582	7537701	.	+	0	gene_id "G4P62_013033"; transcript_id "gnl|WGS:JAAVVJ|G4P62_T021616"; gbkey "CDS"; gene "fuk"; locus_tag "G4P62_013033"; orig_transcript_id "gnl|WGS:JAAVVJ|G4P62_T021616"; product "fucokinase"; protein_id "KAF7224958.1"; exon_number "8";
CM025011.1	Genbank	CDS	7537910	7538081	.	+	0	gene_id "G4P62_013033"; transcript_id "gnl|WGS:JAAVVJ|G4P62_T021616"; gbkey "CDS"; gene "fuk"; locus_tag "G4P62_013033"; orig_transcript_id "gnl|WGS:JAAVVJ|G4P62_T021616"; product "fucokinase"; protein_id "KAF7224958.1"; exon_number "9";
CM025011.1	Genbank	CDS	7538856	7538962	.	+	2	gene_id "G4P62_013033"; transcript_id "gnl|WGS:JAAVVJ|G4P62_T021616"; gbkey "CDS"; gene "fuk"; locus_tag "G4P62_013033"; orig_transcript_id "gnl|WGS:JAAVVJ|G4P62_T021616"; product "fucokinase"; protein_id "KAF7224958.1"; exon_number "10";
CM025011.1	Genbank	CDS	7539038	7539139	.	+	0	gene_id "G4P62_013033"; transcript_id "gnl|WGS:JAAVVJ|G4P62_T021616"; gbkey "CDS"; gene "fuk"; locus_tag "G4P62_013033"; orig_transcript_id "gnl|WGS:JAAVVJ|G4P62_T021616"; product "fucokinase"; protein_id "KAF7224958.1"; exon_number "11";
CM025011.1	Genbank	CDS	7543165	7543338	.	+	0	gene_id "G4P62_013033"; transcript_id "gnl|WGS:JAAVVJ|G4P62_T021616"; gbkey "CDS"; gene "fuk"; locus_tag "G4P62_013033"; orig_transcript_id "gnl|WGS:JAAVVJ|G4P62_T021616"; product "fucokinase"; protein_id "KAF7224958.1"; exon_number "12";
CM025011.1	Genbank	CDS	7544448	7544521	.	+	0	gene_id "G4P62_013033"; transcript_id "gnl|WGS:JAAVVJ|G4P62_T021616"; gbkey "CDS"; gene "fuk"; locus_tag "G4P62_013033"; orig_transcript_id "gnl|WGS:JAAVVJ|G4P62_T021616"; product "fucokinase"; protein_id "KAF7224958.1"; exon_number "13";
CM025011.1	Genbank	CDS	7544668	7545023	.	+	1	gene_id "G4P62_013033"; transcript_id "gnl|WGS:JAAVVJ|G4P62_T021616"; gbkey "CDS"; gene "fuk"; locus_tag "G4P62_013033"; orig_transcript_id "gnl|WGS:JAAVVJ|G4P62_T021616"; product "fucokinase"; protein_id "KAF7224958.1"; exon_number "14";
CM025011.1	Genbank	CDS	7545404	7545638	.	+	2	gene_id "G4P62_013033"; transcript_id "gnl|WGS:JAAVVJ|G4P62_T021616"; gbkey "CDS"; gene "fuk"; locus_tag "G4P62_013033"; orig_transcript_id "gnl|WGS:JAAVVJ|G4P62_T021616"; product "fucokinase"; protein_id "KAF7224958.1"; exon_number "15";
CM025011.1	Genbank	CDS	7545707	7545873	.	+	1	gene_id "G4P62_013033"; transcript_id "gnl|WGS:JAAVVJ|G4P62_T021616"; gbkey "CDS"; gene "fuk"; locus_tag "G4P62_013033"; orig_transcript_id "gnl|WGS:JAAVVJ|G4P62_T021616"; product "fucokinase"; protein_id "KAF7224958.1"; exon_number "16";
CM025011.1	Genbank	CDS	7545944	7546171	.	+	2	gene_id "G4P62_013033"; transcript_id "gnl|WGS:JAAVVJ|G4P62_T021616"; gbkey "CDS"; gene "fuk"; locus_tag "G4P62_013033"; orig_transcript_id "gnl|WGS:JAAVVJ|G4P62_T021616"; product "fucokinase"; protein_id "KAF7224958.1"; exon_number "17";
CM025011.1	Genbank	CDS	7546251	7546394	.	+	2	gene_id "G4P62_013033"; transcript_id "gnl|WGS:JAAVVJ|G4P62_T021616"; gbkey "CDS"; gene "fuk"; locus_tag "G4P62_013033"; orig_transcript_id "gnl|WGS:JAAVVJ|G4P62_T021616"; product "fucokinase"; protein_id "KAF7224958.1"; exon_number "18";
CM025011.1	Genbank	CDS	7546935	7547054	.	+	2	gene_id "G4P62_013033"; transcript_id "gnl|WGS:JAAVVJ|G4P62_T021616"; gbkey "CDS"; gene "fuk"; locus_tag "G4P62_013033"; orig_transcript_id "gnl|WGS:JAAVVJ|G4P62_T021616"; product "fucokinase"; protein_id "KAF7224958.1"; exon_number "19";
CM025011.1	Genbank	CDS	7547145	7547332	.	+	2	gene_id "G4P62_013033"; transcript_id "gnl|WGS:JAAVVJ|G4P62_T021616"; gbkey "CDS"; gene "fuk"; locus_tag "G4P62_013033"; orig_transcript_id "gnl|WGS:JAAVVJ|G4P62_T021616"; product "fucokinase"; protein_id "KAF7224958.1"; exon_number "20";
CM025011.1	Genbank	CDS	7547442	7547541	.	+	0	gene_id "G4P62_013033"; transcript_id "gnl|WGS:JAAVVJ|G4P62_T021616"; gbkey "CDS"; gene "fuk"; locus_tag "G4P62_013033"; orig_transcript_id "gnl|WGS:JAAVVJ|G4P62_T021616"; product "fucokinase"; protein_id "KAF7224958.1"; exon_number "21";
CM025011.1	Genbank	CDS	7550900	7551123	.	+	2	gene_id "G4P62_013033"; transcript_id "gnl|WGS:JAAVVJ|G4P62_T021616"; gbkey "CDS"; gene "fuk"; locus_tag "G4P62_013033"; orig_transcript_id "gnl|WGS:JAAVVJ|G4P62_T021616"; product "fucokinase"; protein_id "KAF7224958.1"; exon_number "22";
CM025011.1	Genbank	CDS	7551225	7551299	.	+	0	gene_id "G4P62_013033"; transcript_id "gnl|WGS:JAAVVJ|G4P62_T021616"; gbkey "CDS"; gene "fuk"; locus_tag "G4P62_013033"; orig_transcript_id "gnl|WGS:JAAVVJ|G4P62_T021616"; product "fucokinase"; protein_id "KAF7224958.1"; exon_number "23";
CM025011.1	Genbank	start_codon	7535303	7535305	.	+	0	gene_id "G4P62_013033"; transcript_id "gnl|WGS:JAAVVJ|G4P62_T021616"; gbkey "CDS"; gene "fuk"; locus_tag "G4P62_013033"; orig_transcript_id "gnl|WGS:JAAVVJ|G4P62_T021616"; product "fucokinase"; protein_id "KAF7224958.1"; exon_number "1";
CM025011.1	Genbank	stop_codon	7551300	7551302	.	+	0	gene_id "G4P62_013033"; transcript_id "gnl|WGS:JAAVVJ|G4P62_T021616"; gbkey "CDS"; gene "fuk"; locus_tag "G4P62_013033"; orig_transcript_id "gnl|WGS:JAAVVJ|G4P62_T021616"; product "fucokinase"; protein_id "KAF7224958.1"; exon_number "23";
CM025011.1	Genbank	gene	7551541	7556016	.	-	.	gene_id "G4P62_013032"; transcript_id ""; description "actin-related protein 6"; gbkey "Gene"; gene_biotype "protein_coding"; locus_tag "G4P62_013032"; note "actr6";
CM025011.1	Genbank	transcript	7551541	7556016	.	-	.	gene_id "G4P62_013032"; transcript_id "gnl|WGS:JAAVVJ|G4P62_T021615"; gbkey "mRNA"; locus_tag "G4P62_013032"; orig_protein_id "gnl|WGS:JAAVVJ|G4P62_P021615"; orig_transcript_id "gnl|WGS:JAAVVJ|G4P62_T021615"; product "hypothetical protein"; transcript_biotype "mRNA";
CM025011.1	Genbank	exon	7555790	7556016	.	-	.	gene_id "G4P62_013032"; transcript_id "gnl|WGS:JAAVVJ|G4P62_T021615"; locus_tag "G4P62_013032"; orig_protein_id "gnl|WGS:JAAVVJ|G4P62_P021615"; orig_transcript_id "gnl|WGS:JAAVVJ|G4P62_T021615"; product "hypothetical protein"; transcript_biotype "mRNA"; exon_number "1";
CM025011.1	Genbank	exon	7555257	7555374	.	-	.	gene_id "G4P62_013032"; transcript_id "gnl|WGS:JAAVVJ|G4P62_T021615"; locus_tag "G4P62_013032"; orig_protein_id "gnl|WGS:JAAVVJ|G4P62_P021615"; orig_transcript_id "gnl|WGS:JAAVVJ|G4P62_T021615"; product "hypothetical protein"; transcript_biotype "mRNA"; exon_number "2";
CM025011.1	Genbank	exon	7555067	7555135	.	-	.	gene_id "G4P62_013032"; transcript_id "gnl|WGS:JAAVVJ|G4P62_T021615"; locus_tag "G4P62_013032"; orig_protein_id "gnl|WGS:JAAVVJ|G4P62_P021615"; orig_transcript_id "gnl|WGS:JAAVVJ|G4P62_T021615"; product "hypothetical protein"; transcript_biotype "mRNA"; exon_number "3";
CM025011.1	Genbank	exon	7554871	7554994	.	-	.	gene_id "G4P62_013032"; transcript_id "gnl|WGS:JAAVVJ|G4P62_T021615"; locus_tag "G4P62_013032"; orig_protein_id "gnl|WGS:JAAVVJ|G4P62_P021615"; orig_transcript_id "gnl|WGS:JAAVVJ|G4P62_T021615"; product "hypothetical protein"; transcript_biotype "mRNA"; exon_number "4";
CM025011.1	Genbank	exon	7554556	7554691	.	-	.	gene_id "G4P62_013032"; transcript_id "gnl|WGS:JAAVVJ|G4P62_T021615"; locus_tag "G4P62_013032"; orig_protein_id "gnl|WGS:JAAVVJ|G4P62_P021615"; orig_transcript_id "gnl|WGS:JAAVVJ|G4P62_T021615"; product "hypothetical protein"; transcript_biotype "mRNA"; exon_number "5";
CM025011.1	Genbank	exon	7554424	7554480	.	-	.	gene_id "G4P62_013032"; transcript_id "gnl|WGS:JAAVVJ|G4P62_T021615"; locus_tag "G4P62_013032"; orig_protein_id "gnl|WGS:JAAVVJ|G4P62_P021615"; orig_transcript_id "gnl|WGS:JAAVVJ|G4P62_T021615"; product "hypothetical protein"; transcript_biotype "mRNA"; exon_number "6";
CM025011.1	Genbank	exon	7554241	7554339	.	-	.	gene_id "G4P62_013032"; transcript_id "gnl|WGS:JAAVVJ|G4P62_T021615"; locus_tag "G4P62_013032"; orig_protein_id "gnl|WGS:JAAVVJ|G4P62_P021615"; orig_transcript_id "gnl|WGS:JAAVVJ|G4P62_T021615"; product "hypothetical protein"; transcript_biotype "mRNA"; exon_number "7";
CM025011.1	Genbank	exon	7554091	7554169	.	-	.	gene_id "G4P62_013032"; transcript_id "gnl|WGS:JAAVVJ|G4P62_T021615"; locus_tag "G4P62_013032"; orig_protein_id "gnl|WGS:JAAVVJ|G4P62_P021615"; orig_transcript_id "gnl|WGS:JAAVVJ|G4P62_T021615"; product "hypothetical protein"; transcript_biotype "mRNA"; exon_number "8";
CM025011.1	Genbank	exon	7553253	7553424	.	-	.	gene_id "G4P62_013032"; transcript_id "gnl|WGS:JAAVVJ|G4P62_T021615"; locus_tag "G4P62_013032"; orig_protein_id "gnl|WGS:JAAVVJ|G4P62_P021615"; orig_transcript_id "gnl|WGS:JAAVVJ|G4P62_T021615"; product "hypothetical protein"; transcript_biotype "mRNA"; exon_number "9";
CM025011.1	Genbank	exon	7551957	7552095	.	-	.	gene_id "G4P62_013032"; transcript_id "gnl|WGS:JAAVVJ|G4P62_T021615"; locus_tag "G4P62_013032"; orig_protein_id "gnl|WGS:JAAVVJ|G4P62_P021615"; orig_transcript_id "gnl|WGS:JAAVVJ|G4P62_T021615"; product "hypothetical protein"; transcript_biotype "mRNA"; exon_number "10";
CM025011.1	Genbank	exon	7551541	7551755	.	-	.	gene_id "G4P62_013032"; transcript_id "gnl|WGS:JAAVVJ|G4P62_T021615"; locus_tag "G4P62_013032"; orig_protein_id "gnl|WGS:JAAVVJ|G4P62_P021615"; orig_transcript_id "gnl|WGS:JAAVVJ|G4P62_T021615"; product "hypothetical protein"; transcript_biotype "mRNA"; exon_number "11";
CM025011.1	Genbank	CDS	7555790	7555857	.	-	0	gene_id "G4P62_013032"; transcript_id "gnl|WGS:JAAVVJ|G4P62_T021615"; gbkey "CDS"; locus_tag "G4P62_013032"; note "ARP6 actin-related protein 6 homolog (yeast)"; orig_transcript_id "gnl|WGS:JAAVVJ|G4P62_T021615"; product "hypothetical protein"; protein_id "KAF7224957.1"; exon_number "1";
CM025011.1	Genbank	CDS	7555257	7555374	.	-	1	gene_id "G4P62_013032"; transcript_id "gnl|WGS:JAAVVJ|G4P62_T021615"; gbkey "CDS"; locus_tag "G4P62_013032"; note "ARP6 actin-related protein 6 homolog (yeast)"; orig_transcript_id "gnl|WGS:JAAVVJ|G4P62_T021615"; product "hypothetical protein"; protein_id "KAF7224957.1"; exon_number "2";
CM025011.1	Genbank	CDS	7555067	7555135	.	-	0	gene_id "G4P62_013032"; transcript_id "gnl|WGS:JAAVVJ|G4P62_T021615"; gbkey "CDS"; locus_tag "G4P62_013032"; note "ARP6 actin-related protein 6 homolog (yeast)"; orig_transcript_id "gnl|WGS:JAAVVJ|G4P62_T021615"; product "hypothetical protein"; protein_id "KAF7224957.1"; exon_number "3";
CM025011.1	Genbank	CDS	7554871	7554994	.	-	0	gene_id "G4P62_013032"; transcript_id "gnl|WGS:JAAVVJ|G4P62_T021615"; gbkey "CDS"; locus_tag "G4P62_013032"; note "ARP6 actin-related protein 6 homolog (yeast)"; orig_transcript_id "gnl|WGS:JAAVVJ|G4P62_T021615"; product "hypothetical protein"; protein_id "KAF7224957.1"; exon_number "4";
CM025011.1	Genbank	CDS	7554556	7554691	.	-	2	gene_id "G4P62_013032"; transcript_id "gnl|WGS:JAAVVJ|G4P62_T021615"; gbkey "CDS"; locus_tag "G4P62_013032"; note "ARP6 actin-related protein 6 homolog (yeast)"; orig_transcript_id "gnl|WGS:JAAVVJ|G4P62_T021615"; product "hypothetical protein"; protein_id "KAF7224957.1"; exon_number "5";
CM025011.1	Genbank	CDS	7554424	7554480	.	-	1	gene_id "G4P62_013032"; transcript_id "gnl|WGS:JAAVVJ|G4P62_T021615"; gbkey "CDS"; locus_tag "G4P62_013032"; note "ARP6 actin-related protein 6 homolog (yeast)"; orig_transcript_id "gnl|WGS:JAAVVJ|G4P62_T021615"; product "hypothetical protein"; protein_id "KAF7224957.1"; exon_number "6";
CM025011.1	Genbank	CDS	7554241	7554339	.	-	1	gene_id "G4P62_013032"; transcript_id "gnl|WGS:JAAVVJ|G4P62_T021615"; gbkey "CDS"; locus_tag "G4P62_013032"; note "ARP6 actin-related protein 6 homolog (yeast)"; orig_transcript_id "gnl|WGS:JAAVVJ|G4P62_T021615"; product "hypothetical protein"; protein_id "KAF7224957.1"; exon_number "7";
CM025011.1	Genbank	CDS	7554091	7554169	.	-	1	gene_id "G4P62_013032"; transcript_id "gnl|WGS:JAAVVJ|G4P62_T021615"; gbkey "CDS"; locus_tag "G4P62_013032"; note "ARP6 actin-related protein 6 homolog (yeast)"; orig_transcript_id "gnl|WGS:JAAVVJ|G4P62_T021615"; product "hypothetical protein"; protein_id "KAF7224957.1"; exon_number "8";
CM025011.1	Genbank	CDS	7553253	7553424	.	-	0	gene_id "G4P62_013032"; transcript_id "gnl|WGS:JAAVVJ|G4P62_T021615"; gbkey "CDS"; locus_tag "G4P62_013032"; note "ARP6 actin-related protein 6 homolog (yeast)"; orig_transcript_id "gnl|WGS:JAAVVJ|G4P62_T021615"; product "hypothetical protein"; protein_id "KAF7224957.1"; exon_number "9";
CM025011.1	Genbank	CDS	7551957	7552095	.	-	2	gene_id "G4P62_013032"; transcript_id "gnl|WGS:JAAVVJ|G4P62_T021615"; gbkey "CDS"; locus_tag "G4P62_013032"; note "ARP6 actin-related protein 6 homolog (yeast)"; orig_transcript_id "gnl|WGS:JAAVVJ|G4P62_T021615"; product "hypothetical protein"; protein_id "KAF7224957.1"; exon_number "10";
CM025011.1	Genbank	CDS	7551629	7551755	.	-	1	gene_id "G4P62_013032"; transcript_id "gnl|WGS:JAAVVJ|G4P62_T021615"; gbkey "CDS"; locus_tag "G4P62_013032"; note "ARP6 actin-related protein 6 homolog (yeast)"; orig_transcript_id "gnl|WGS:JAAVVJ|G4P62_T021615"; product "hypothetical protein"; protein_id "KAF7224957.1"; exon_number "11";
CM025011.1	Genbank	start_codon	7555855	7555857	.	-	0	gene_id "G4P62_013032"; transcript_id "gnl|WGS:JAAVVJ|G4P62_T021615"; gbkey "CDS"; locus_tag "G4P62_013032"; note "ARP6 actin-related protein 6 homolog (yeast)"; orig_transcript_id "gnl|WGS:JAAVVJ|G4P62_T021615"; product "hypothetical protein"; protein_id "KAF7224957.1"; exon_number "1";
CM025011.1	Genbank	stop_codon	7551626	7551628	.	-	0	gene_id "G4P62_013032"; transcript_id "gnl|WGS:JAAVVJ|G4P62_T021615"; gbkey "CDS"; locus_tag "G4P62_013032"; note "ARP6 actin-related protein 6 homolog (yeast)"; orig_transcript_id "gnl|WGS:JAAVVJ|G4P62_T021615"; product "hypothetical protein"; protein_id "KAF7224957.1"; exon_number "11";
CM025011.1	Genbank	gene	7589821	7614085	.	+	.	gene_id "G4P62_013031"; transcript_id ""; description "ankyrin repeat domain-containing protein"; gbkey "Gene"; gene_biotype "protein_coding"; locus_tag "G4P62_013031"; note "LOC107389124";
CM025011.1	Genbank	transcript	7589821	7614085	.	+	.	gene_id "G4P62_013031"; transcript_id "gnl|WGS:JAAVVJ|G4P62_T021614"; gbkey "mRNA"; locus_tag "G4P62_013031"; note "transcript variant X2"; orig_protein_id "gnl|WGS:JAAVVJ|G4P62_P021614"; orig_transcript_id "gnl|WGS:JAAVVJ|G4P62_T021614"; product "ankyrin repeat domain-containing protein SOWAHC-like"; transcript_biotype "mRNA";
CM025011.1	Genbank	exon	7589821	7590920	.	+	.	gene_id "G4P62_013031"; transcript_id "gnl|WGS:JAAVVJ|G4P62_T021614"; locus_tag "G4P62_013031"; note "transcript variant X2"; orig_protein_id "gnl|WGS:JAAVVJ|G4P62_P021614"; orig_transcript_id "gnl|WGS:JAAVVJ|G4P62_T021614"; product "ankyrin repeat domain-containing protein SOWAHC-like"; transcript_biotype "mRNA"; exon_number "1";
CM025011.1	Genbank	exon	7591687	7591864	.	+	.	gene_id "G4P62_013031"; transcript_id "gnl|WGS:JAAVVJ|G4P62_T021614"; locus_tag "G4P62_013031"; note "transcript variant X2"; orig_protein_id "gnl|WGS:JAAVVJ|G4P62_P021614"; orig_transcript_id "gnl|WGS:JAAVVJ|G4P62_T021614"; product "ankyrin repeat domain-containing protein SOWAHC-like"; transcript_biotype "mRNA"; exon_number "2";
CM025011.1	Genbank	exon	7592591	7592694	.	+	.	gene_id "G4P62_013031"; transcript_id "gnl|WGS:JAAVVJ|G4P62_T021614"; locus_tag "G4P62_013031"; note "transcript variant X2"; orig_protein_id "gnl|WGS:JAAVVJ|G4P62_P021614"; orig_transcript_id "gnl|WGS:JAAVVJ|G4P62_T021614"; product "ankyrin repeat domain-containing protein SOWAHC-like"; transcript_biotype "mRNA"; exon_number "3";
CM025011.1	Genbank	exon	7600404	7600565	.	+	.	gene_id "G4P62_013031"; transcript_id "gnl|WGS:JAAVVJ|G4P62_T021614"; locus_tag "G4P62_013031"; note "transcript variant X2"; orig_protein_id "gnl|WGS:JAAVVJ|G4P62_P021614"; orig_transcript_id "gnl|WGS:JAAVVJ|G4P62_T021614"; product "ankyrin repeat domain-containing protein SOWAHC-like"; transcript_biotype "mRNA"; exon_number "4";
CM025011.1	Genbank	exon	7605412	7605456	.	+	.	gene_id "G4P62_013031"; transcript_id "gnl|WGS:JAAVVJ|G4P62_T021614"; locus_tag "G4P62_013031"; note "transcript variant X2"; orig_protein_id "gnl|WGS:JAAVVJ|G4P62_P021614"; orig_transcript_id "gnl|WGS:JAAVVJ|G4P62_T021614"; product "ankyrin repeat domain-containing protein SOWAHC-like"; transcript_biotype "mRNA"; exon_number "5";
CM025011.1	Genbank	exon	7606088	7606210	.	+	.	gene_id "G4P62_013031"; transcript_id "gnl|WGS:JAAVVJ|G4P62_T021614"; locus_tag "G4P62_013031"; note "transcript variant X2"; orig_protein_id "gnl|WGS:JAAVVJ|G4P62_P021614"; orig_transcript_id "gnl|WGS:JAAVVJ|G4P62_T021614"; product "ankyrin repeat domain-containing protein SOWAHC-like"; transcript_biotype "mRNA"; exon_number "6";
CM025011.1	Genbank	exon	7609827	7609913	.	+	.	gene_id "G4P62_013031"; transcript_id "gnl|WGS:JAAVVJ|G4P62_T021614"; locus_tag "G4P62_013031"; note "transcript variant X2"; orig_protein_id "gnl|WGS:JAAVVJ|G4P62_P021614"; orig_transcript_id "gnl|WGS:JAAVVJ|G4P62_T021614"; product "ankyrin repeat domain-containing protein SOWAHC-like"; transcript_biotype "mRNA"; exon_number "7";
CM025011.1	Genbank	exon	7610399	7610481	.	+	.	gene_id "G4P62_013031"; transcript_id "gnl|WGS:JAAVVJ|G4P62_T021614"; locus_tag "G4P62_013031"; note "transcript variant X2"; orig_protein_id "gnl|WGS:JAAVVJ|G4P62_P021614"; orig_transcript_id "gnl|WGS:JAAVVJ|G4P62_T021614"; product "ankyrin repeat domain-containing protein SOWAHC-like"; transcript_biotype "mRNA"; exon_number "8";
CM025011.1	Genbank	exon	7610836	7610908	.	+	.	gene_id "G4P62_013031"; transcript_id "gnl|WGS:JAAVVJ|G4P62_T021614"; locus_tag "G4P62_013031"; note "transcript variant X2"; orig_protein_id "gnl|WGS:JAAVVJ|G4P62_P021614"; orig_transcript_id "gnl|WGS:JAAVVJ|G4P62_T021614"; product "ankyrin repeat domain-containing protein SOWAHC-like"; transcript_biotype "mRNA"; exon_number "9";
CM025011.1	Genbank	exon	7613295	7613402	.	+	.	gene_id "G4P62_013031"; transcript_id "gnl|WGS:JAAVVJ|G4P62_T021614"; locus_tag "G4P62_013031"; note "transcript variant X2"; orig_protein_id "gnl|WGS:JAAVVJ|G4P62_P021614"; orig_transcript_id "gnl|WGS:JAAVVJ|G4P62_T021614"; product "ankyrin repeat domain-containing protein SOWAHC-like"; transcript_biotype "mRNA"; exon_number "10";
CM025011.1	Genbank	exon	7613649	7614085	.	+	.	gene_id "G4P62_013031"; transcript_id "gnl|WGS:JAAVVJ|G4P62_T021614"; locus_tag "G4P62_013031"; note "transcript variant X2"; orig_protein_id "gnl|WGS:JAAVVJ|G4P62_P021614"; orig_transcript_id "gnl|WGS:JAAVVJ|G4P62_T021614"; product "ankyrin repeat domain-containing protein SOWAHC-like"; transcript_biotype "mRNA"; exon_number "11";
CM025011.1	Genbank	CDS	7591792	7591864	.	+	0	gene_id "G4P62_013031"; transcript_id "gnl|WGS:JAAVVJ|G4P62_T021614"; gbkey "CDS"; locus_tag "G4P62_013031"; orig_transcript_id "gnl|WGS:JAAVVJ|G4P62_T021614"; product "transcript variant X2"; protein_id "KAF7224956.1"; exon_number "2";
CM025011.1	Genbank	CDS	7592591	7592694	.	+	2	gene_id "G4P62_013031"; transcript_id "gnl|WGS:JAAVVJ|G4P62_T021614"; gbkey "CDS"; locus_tag "G4P62_013031"; orig_transcript_id "gnl|WGS:JAAVVJ|G4P62_T021614"; product "transcript variant X2"; protein_id "KAF7224956.1"; exon_number "3";
CM025011.1	Genbank	CDS	7600404	7600565	.	+	0	gene_id "G4P62_013031"; transcript_id "gnl|WGS:JAAVVJ|G4P62_T021614"; gbkey "CDS"; locus_tag "G4P62_013031"; orig_transcript_id "gnl|WGS:JAAVVJ|G4P62_T021614"; product "transcript variant X2"; protein_id "KAF7224956.1"; exon_number "4";
CM025011.1	Genbank	CDS	7605412	7605456	.	+	0	gene_id "G4P62_013031"; transcript_id "gnl|WGS:JAAVVJ|G4P62_T021614"; gbkey "CDS"; locus_tag "G4P62_013031"; orig_transcript_id "gnl|WGS:JAAVVJ|G4P62_T021614"; product "transcript variant X2"; protein_id "KAF7224956.1"; exon_number "5";
CM025011.1	Genbank	CDS	7606088	7606210	.	+	0	gene_id "G4P62_013031"; transcript_id "gnl|WGS:JAAVVJ|G4P62_T021614"; gbkey "CDS"; locus_tag "G4P62_013031"; orig_transcript_id "gnl|WGS:JAAVVJ|G4P62_T021614"; product "transcript variant X2"; protein_id "KAF7224956.1"; exon_number "6";
CM025011.1	Genbank	CDS	7609827	7609913	.	+	0	gene_id "G4P62_013031"; transcript_id "gnl|WGS:JAAVVJ|G4P62_T021614"; gbkey "CDS"; locus_tag "G4P62_013031"; orig_transcript_id "gnl|WGS:JAAVVJ|G4P62_T021614"; product "transcript variant X2"; protein_id "KAF7224956.1"; exon_number "7";
CM025011.1	Genbank	CDS	7610399	7610481	.	+	0	gene_id "G4P62_013031"; transcript_id "gnl|WGS:JAAVVJ|G4P62_T021614"; gbkey "CDS"; locus_tag "G4P62_013031"; orig_transcript_id "gnl|WGS:JAAVVJ|G4P62_T021614"; product "transcript variant X2"; protein_id "KAF7224956.1"; exon_number "8";
CM025011.1	Genbank	CDS	7610836	7610908	.	+	1	gene_id "G4P62_013031"; transcript_id "gnl|WGS:JAAVVJ|G4P62_T021614"; gbkey "CDS"; locus_tag "G4P62_013031"; orig_transcript_id "gnl|WGS:JAAVVJ|G4P62_T021614"; product "transcript variant X2"; protein_id "KAF7224956.1"; exon_number "9";
CM025011.1	Genbank	CDS	7613295	7613402	.	+	0	gene_id "G4P62_013031"; transcript_id "gnl|WGS:JAAVVJ|G4P62_T021614"; gbkey "CDS"; locus_tag "G4P62_013031"; orig_transcript_id "gnl|WGS:JAAVVJ|G4P62_T021614"; product "transcript variant X2"; protein_id "KAF7224956.1"; exon_number "10";
CM025011.1	Genbank	CDS	7613649	7613702	.	+	0	gene_id "G4P62_013031"; transcript_id "gnl|WGS:JAAVVJ|G4P62_T021614"; gbkey "CDS"; locus_tag "G4P62_013031"; orig_transcript_id "gnl|WGS:JAAVVJ|G4P62_T021614"; product "transcript variant X2"; protein_id "KAF7224956.1"; exon_number "11";
CM025011.1	Genbank	start_codon	7591792	7591794	.	+	0	gene_id "G4P62_013031"; transcript_id "gnl|WGS:JAAVVJ|G4P62_T021614"; gbkey "CDS"; locus_tag "G4P62_013031"; orig_transcript_id "gnl|WGS:JAAVVJ|G4P62_T021614"; product "transcript variant X2"; protein_id "KAF7224956.1"; exon_number "2";
CM025011.1	Genbank	stop_codon	7613703	7613705	.	+	0	gene_id "G4P62_013031"; transcript_id "gnl|WGS:JAAVVJ|G4P62_T021614"; gbkey "CDS"; locus_tag "G4P62_013031"; orig_transcript_id "gnl|WGS:JAAVVJ|G4P62_T021614"; product "transcript variant X2"; protein_id "KAF7224956.1"; exon_number "11";
CM025011.1	Genbank	transcript	7589821	7614085	.	+	.	gene_id "G4P62_013031"; transcript_id "gnl|WGS:JAAVVJ|G4P62_T021613"; gbkey "mRNA"; locus_tag "G4P62_013031"; note "transcript variant X3"; orig_protein_id "gnl|WGS:JAAVVJ|G4P62_P021613"; orig_transcript_id "gnl|WGS:JAAVVJ|G4P62_T021613"; product "ankyrin repeat domain-containing protein SOWAHC-like"; transcript_biotype "mRNA";
CM025011.1	Genbank	exon	7589821	7590920	.	+	.	gene_id "G4P62_013031"; transcript_id "gnl|WGS:JAAVVJ|G4P62_T021613"; locus_tag "G4P62_013031"; note "transcript variant X3"; orig_protein_id "gnl|WGS:JAAVVJ|G4P62_P021613"; orig_transcript_id "gnl|WGS:JAAVVJ|G4P62_T021613"; product "ankyrin repeat domain-containing protein SOWAHC-like"; transcript_biotype "mRNA"; exon_number "1";
CM025011.1	Genbank	exon	7591687	7591864	.	+	.	gene_id "G4P62_013031"; transcript_id "gnl|WGS:JAAVVJ|G4P62_T021613"; locus_tag "G4P62_013031"; note "transcript variant X3"; orig_protein_id "gnl|WGS:JAAVVJ|G4P62_P021613"; orig_transcript_id "gnl|WGS:JAAVVJ|G4P62_T021613"; product "ankyrin repeat domain-containing protein SOWAHC-like"; transcript_biotype "mRNA"; exon_number "2";
CM025011.1	Genbank	exon	7592591	7592694	.	+	.	gene_id "G4P62_013031"; transcript_id "gnl|WGS:JAAVVJ|G4P62_T021613"; locus_tag "G4P62_013031"; note "transcript variant X3"; orig_protein_id "gnl|WGS:JAAVVJ|G4P62_P021613"; orig_transcript_id "gnl|WGS:JAAVVJ|G4P62_T021613"; product "ankyrin repeat domain-containing protein SOWAHC-like"; transcript_biotype "mRNA"; exon_number "3";
CM025011.1	Genbank	exon	7600404	7600565	.	+	.	gene_id "G4P62_013031"; transcript_id "gnl|WGS:JAAVVJ|G4P62_T021613"; locus_tag "G4P62_013031"; note "transcript variant X3"; orig_protein_id "gnl|WGS:JAAVVJ|G4P62_P021613"; orig_transcript_id "gnl|WGS:JAAVVJ|G4P62_T021613"; product "ankyrin repeat domain-containing protein SOWAHC-like"; transcript_biotype "mRNA"; exon_number "4";
CM025011.1	Genbank	exon	7605412	7605456	.	+	.	gene_id "G4P62_013031"; transcript_id "gnl|WGS:JAAVVJ|G4P62_T021613"; locus_tag "G4P62_013031"; note "transcript variant X3"; orig_protein_id "gnl|WGS:JAAVVJ|G4P62_P021613"; orig_transcript_id "gnl|WGS:JAAVVJ|G4P62_T021613"; product "ankyrin repeat domain-containing protein SOWAHC-like"; transcript_biotype "mRNA"; exon_number "5";
CM025011.1	Genbank	exon	7606088	7606210	.	+	.	gene_id "G4P62_013031"; transcript_id "gnl|WGS:JAAVVJ|G4P62_T021613"; locus_tag "G4P62_013031"; note "transcript variant X3"; orig_protein_id "gnl|WGS:JAAVVJ|G4P62_P021613"; orig_transcript_id "gnl|WGS:JAAVVJ|G4P62_T021613"; product "ankyrin repeat domain-containing protein SOWAHC-like"; transcript_biotype "mRNA"; exon_number "6";
CM025011.1	Genbank	exon	7609827	7609913	.	+	.	gene_id "G4P62_013031"; transcript_id "gnl|WGS:JAAVVJ|G4P62_T021613"; locus_tag "G4P62_013031"; note "transcript variant X3"; orig_protein_id "gnl|WGS:JAAVVJ|G4P62_P021613"; orig_transcript_id "gnl|WGS:JAAVVJ|G4P62_T021613"; product "ankyrin repeat domain-containing protein SOWAHC-like"; transcript_biotype "mRNA"; exon_number "7";
CM025011.1	Genbank	exon	7610402	7610481	.	+	.	gene_id "G4P62_013031"; transcript_id "gnl|WGS:JAAVVJ|G4P62_T021613"; locus_tag "G4P62_013031"; note "transcript variant X3"; orig_protein_id "gnl|WGS:JAAVVJ|G4P62_P021613"; orig_transcript_id "gnl|WGS:JAAVVJ|G4P62_T021613"; product "ankyrin repeat domain-containing protein SOWAHC-like"; transcript_biotype "mRNA"; exon_number "8";
CM025011.1	Genbank	exon	7610836	7610908	.	+	.	gene_id "G4P62_013031"; transcript_id "gnl|WGS:JAAVVJ|G4P62_T021613"; locus_tag "G4P62_013031"; note "transcript variant X3"; orig_protein_id "gnl|WGS:JAAVVJ|G4P62_P021613"; orig_transcript_id "gnl|WGS:JAAVVJ|G4P62_T021613"; product "ankyrin repeat domain-containing protein SOWAHC-like"; transcript_biotype "mRNA"; exon_number "9";
CM025011.1	Genbank	exon	7613295	7613402	.	+	.	gene_id "G4P62_013031"; transcript_id "gnl|WGS:JAAVVJ|G4P62_T021613"; locus_tag "G4P62_013031"; note "transcript variant X3"; orig_protein_id "gnl|WGS:JAAVVJ|G4P62_P021613"; orig_transcript_id "gnl|WGS:JAAVVJ|G4P62_T021613"; product "ankyrin repeat domain-containing protein SOWAHC-like"; transcript_biotype "mRNA"; exon_number "10";
CM025011.1	Genbank	exon	7613649	7614085	.	+	.	gene_id "G4P62_013031"; transcript_id "gnl|WGS:JAAVVJ|G4P62_T021613"; locus_tag "G4P62_013031"; note "transcript variant X3"; orig_protein_id "gnl|WGS:JAAVVJ|G4P62_P021613"; orig_transcript_id "gnl|WGS:JAAVVJ|G4P62_T021613"; product "ankyrin repeat domain-containing protein SOWAHC-like"; transcript_biotype "mRNA"; exon_number "11";
CM025011.1	Genbank	CDS	7591792	7591864	.	+	0	gene_id "G4P62_013031"; transcript_id "gnl|WGS:JAAVVJ|G4P62_T021613"; gbkey "CDS"; locus_tag "G4P62_013031"; orig_transcript_id "gnl|WGS:JAAVVJ|G4P62_T021613"; product "transcript variant X3"; protein_id "KAF7224955.1"; exon_number "2";
CM025011.1	Genbank	CDS	7592591	7592694	.	+	2	gene_id "G4P62_013031"; transcript_id "gnl|WGS:JAAVVJ|G4P62_T021613"; gbkey "CDS"; locus_tag "G4P62_013031"; orig_transcript_id "gnl|WGS:JAAVVJ|G4P62_T021613"; product "transcript variant X3"; protein_id "KAF7224955.1"; exon_number "3";
CM025011.1	Genbank	CDS	7600404	7600565	.	+	0	gene_id "G4P62_013031"; transcript_id "gnl|WGS:JAAVVJ|G4P62_T021613"; gbkey "CDS"; locus_tag "G4P62_013031"; orig_transcript_id "gnl|WGS:JAAVVJ|G4P62_T021613"; product "transcript variant X3"; protein_id "KAF7224955.1"; exon_number "4";
CM025011.1	Genbank	CDS	7605412	7605456	.	+	0	gene_id "G4P62_013031"; transcript_id "gnl|WGS:JAAVVJ|G4P62_T021613"; gbkey "CDS"; locus_tag "G4P62_013031"; orig_transcript_id "gnl|WGS:JAAVVJ|G4P62_T021613"; product "transcript variant X3"; protein_id "KAF7224955.1"; exon_number "5";
CM025011.1	Genbank	CDS	7606088	7606210	.	+	0	gene_id "G4P62_013031"; transcript_id "gnl|WGS:JAAVVJ|G4P62_T021613"; gbkey "CDS"; locus_tag "G4P62_013031"; orig_transcript_id "gnl|WGS:JAAVVJ|G4P62_T021613"; product "transcript variant X3"; protein_id "KAF7224955.1"; exon_number "6";
CM025011.1	Genbank	CDS	7609827	7609913	.	+	0	gene_id "G4P62_013031"; transcript_id "gnl|WGS:JAAVVJ|G4P62_T021613"; gbkey "CDS"; locus_tag "G4P62_013031"; orig_transcript_id "gnl|WGS:JAAVVJ|G4P62_T021613"; product "transcript variant X3"; protein_id "KAF7224955.1"; exon_number "7";
CM025011.1	Genbank	CDS	7610402	7610481	.	+	0	gene_id "G4P62_013031"; transcript_id "gnl|WGS:JAAVVJ|G4P62_T021613"; gbkey "CDS"; locus_tag "G4P62_013031"; orig_transcript_id "gnl|WGS:JAAVVJ|G4P62_T021613"; product "transcript variant X3"; protein_id "KAF7224955.1"; exon_number "8";
CM025011.1	Genbank	CDS	7610836	7610908	.	+	1	gene_id "G4P62_013031"; transcript_id "gnl|WGS:JAAVVJ|G4P62_T021613"; gbkey "CDS"; locus_tag "G4P62_013031"; orig_transcript_id "gnl|WGS:JAAVVJ|G4P62_T021613"; product "transcript variant X3"; protein_id "KAF7224955.1"; exon_number "9";
CM025011.1	Genbank	CDS	7613295	7613402	.	+	0	gene_id "G4P62_013031"; transcript_id "gnl|WGS:JAAVVJ|G4P62_T021613"; gbkey "CDS"; locus_tag "G4P62_013031"; orig_transcript_id "gnl|WGS:JAAVVJ|G4P62_T021613"; product "transcript variant X3"; protein_id "KAF7224955.1"; exon_number "10";
CM025011.1	Genbank	CDS	7613649	7613702	.	+	0	gene_id "G4P62_013031"; transcript_id "gnl|WGS:JAAVVJ|G4P62_T021613"; gbkey "CDS"; locus_tag "G4P62_013031"; orig_transcript_id "gnl|WGS:JAAVVJ|G4P62_T021613"; product "transcript variant X3"; protein_id "KAF7224955.1"; exon_number "11";
CM025011.1	Genbank	start_codon	7591792	7591794	.	+	0	gene_id "G4P62_013031"; transcript_id "gnl|WGS:JAAVVJ|G4P62_T021613"; gbkey "CDS"; locus_tag "G4P62_013031"; orig_transcript_id "gnl|WGS:JAAVVJ|G4P62_T021613"; product "transcript variant X3"; protein_id "KAF7224955.1"; exon_number "2";
CM025011.1	Genbank	stop_codon	7613703	7613705	.	+	0	gene_id "G4P62_013031"; transcript_id "gnl|WGS:JAAVVJ|G4P62_T021613"; gbkey "CDS"; locus_tag "G4P62_013031"; orig_transcript_id "gnl|WGS:JAAVVJ|G4P62_T021613"; product "transcript variant X3"; protein_id "KAF7224955.1"; exon_number "11";
CM025011.1	Genbank	transcript	7589821	7614085	.	+	.	gene_id "G4P62_013031"; transcript_id "gnl|WGS:JAAVVJ|G4P62_T021612"; gbkey "mRNA"; locus_tag "G4P62_013031"; note "transcript variant X1"; orig_protein_id "gnl|WGS:JAAVVJ|G4P62_P021612"; orig_transcript_id "gnl|WGS:JAAVVJ|G4P62_T021612"; product "ankyrin repeat domain-containing protein SOWAHC-like"; transcript_biotype "mRNA";
CM025011.1	Genbank	exon	7589821	7590920	.	+	.	gene_id "G4P62_013031"; transcript_id "gnl|WGS:JAAVVJ|G4P62_T021612"; locus_tag "G4P62_013031"; note "transcript variant X1"; orig_protein_id "gnl|WGS:JAAVVJ|G4P62_P021612"; orig_transcript_id "gnl|WGS:JAAVVJ|G4P62_T021612"; product "ankyrin repeat domain-containing protein SOWAHC-like"; transcript_biotype "mRNA"; exon_number "1";
CM025011.1	Genbank	exon	7591687	7591864	.	+	.	gene_id "G4P62_013031"; transcript_id "gnl|WGS:JAAVVJ|G4P62_T021612"; locus_tag "G4P62_013031"; note "transcript variant X1"; orig_protein_id "gnl|WGS:JAAVVJ|G4P62_P021612"; orig_transcript_id "gnl|WGS:JAAVVJ|G4P62_T021612"; product "ankyrin repeat domain-containing protein SOWAHC-like"; transcript_biotype "mRNA"; exon_number "2";
CM025011.1	Genbank	exon	7592591	7592694	.	+	.	gene_id "G4P62_013031"; transcript_id "gnl|WGS:JAAVVJ|G4P62_T021612"; locus_tag "G4P62_013031"; note "transcript variant X1"; orig_protein_id "gnl|WGS:JAAVVJ|G4P62_P021612"; orig_transcript_id "gnl|WGS:JAAVVJ|G4P62_T021612"; product "ankyrin repeat domain-containing protein SOWAHC-like"; transcript_biotype "mRNA"; exon_number "3";
CM025011.1	Genbank	exon	7600404	7600565	.	+	.	gene_id "G4P62_013031"; transcript_id "gnl|WGS:JAAVVJ|G4P62_T021612"; locus_tag "G4P62_013031"; note "transcript variant X1"; orig_protein_id "gnl|WGS:JAAVVJ|G4P62_P021612"; orig_transcript_id "gnl|WGS:JAAVVJ|G4P62_T021612"; product "ankyrin repeat domain-containing protein SOWAHC-like"; transcript_biotype "mRNA"; exon_number "4";
CM025011.1	Genbank	exon	7605412	7605456	.	+	.	gene_id "G4P62_013031"; transcript_id "gnl|WGS:JAAVVJ|G4P62_T021612"; locus_tag "G4P62_013031"; note "transcript variant X1"; orig_protein_id "gnl|WGS:JAAVVJ|G4P62_P021612"; orig_transcript_id "gnl|WGS:JAAVVJ|G4P62_T021612"; product "ankyrin repeat domain-containing protein SOWAHC-like"; transcript_biotype "mRNA"; exon_number "5";
CM025011.1	Genbank	exon	7606088	7606210	.	+	.	gene_id "G4P62_013031"; transcript_id "gnl|WGS:JAAVVJ|G4P62_T021612"; locus_tag "G4P62_013031"; note "transcript variant X1"; orig_protein_id "gnl|WGS:JAAVVJ|G4P62_P021612"; orig_transcript_id "gnl|WGS:JAAVVJ|G4P62_T021612"; product "ankyrin repeat domain-containing protein SOWAHC-like"; transcript_biotype "mRNA"; exon_number "6";
CM025011.1	Genbank	exon	7609827	7609913	.	+	.	gene_id "G4P62_013031"; transcript_id "gnl|WGS:JAAVVJ|G4P62_T021612"; locus_tag "G4P62_013031"; note "transcript variant X1"; orig_protein_id "gnl|WGS:JAAVVJ|G4P62_P021612"; orig_transcript_id "gnl|WGS:JAAVVJ|G4P62_T021612"; product "ankyrin repeat domain-containing protein SOWAHC-like"; transcript_biotype "mRNA"; exon_number "7";
CM025011.1	Genbank	exon	7610836	7610908	.	+	.	gene_id "G4P62_013031"; transcript_id "gnl|WGS:JAAVVJ|G4P62_T021612"; locus_tag "G4P62_013031"; note "transcript variant X1"; orig_protein_id "gnl|WGS:JAAVVJ|G4P62_P021612"; orig_transcript_id "gnl|WGS:JAAVVJ|G4P62_T021612"; product "ankyrin repeat domain-containing protein SOWAHC-like"; transcript_biotype "mRNA"; exon_number "8";
CM025011.1	Genbank	exon	7613295	7613402	.	+	.	gene_id "G4P62_013031"; transcript_id "gnl|WGS:JAAVVJ|G4P62_T021612"; locus_tag "G4P62_013031"; note "transcript variant X1"; orig_protein_id "gnl|WGS:JAAVVJ|G4P62_P021612"; orig_transcript_id "gnl|WGS:JAAVVJ|G4P62_T021612"; product "ankyrin repeat domain-containing protein SOWAHC-like"; transcript_biotype "mRNA"; exon_number "9";
CM025011.1	Genbank	exon	7613649	7614085	.	+	.	gene_id "G4P62_013031"; transcript_id "gnl|WGS:JAAVVJ|G4P62_T021612"; locus_tag "G4P62_013031"; note "transcript variant X1"; orig_protein_id "gnl|WGS:JAAVVJ|G4P62_P021612"; orig_transcript_id "gnl|WGS:JAAVVJ|G4P62_T021612"; product "ankyrin repeat domain-containing protein SOWAHC-like"; transcript_biotype "mRNA"; exon_number "10";
CM025011.1	Genbank	CDS	7591792	7591864	.	+	0	gene_id "G4P62_013031"; transcript_id "gnl|WGS:JAAVVJ|G4P62_T021612"; gbkey "CDS"; locus_tag "G4P62_013031"; orig_transcript_id "gnl|WGS:JAAVVJ|G4P62_T021612"; product "transcript variant X1"; protein_id "KAF7224954.1"; exon_number "2";
CM025011.1	Genbank	CDS	7592591	7592694	.	+	2	gene_id "G4P62_013031"; transcript_id "gnl|WGS:JAAVVJ|G4P62_T021612"; gbkey "CDS"; locus_tag "G4P62_013031"; orig_transcript_id "gnl|WGS:JAAVVJ|G4P62_T021612"; product "transcript variant X1"; protein_id "KAF7224954.1"; exon_number "3";
CM025011.1	Genbank	CDS	7600404	7600565	.	+	0	gene_id "G4P62_013031"; transcript_id "gnl|WGS:JAAVVJ|G4P62_T021612"; gbkey "CDS"; locus_tag "G4P62_013031"; orig_transcript_id "gnl|WGS:JAAVVJ|G4P62_T021612"; product "transcript variant X1"; protein_id "KAF7224954.1"; exon_number "4";
CM025011.1	Genbank	CDS	7605412	7605456	.	+	0	gene_id "G4P62_013031"; transcript_id "gnl|WGS:JAAVVJ|G4P62_T021612"; gbkey "CDS"; locus_tag "G4P62_013031"; orig_transcript_id "gnl|WGS:JAAVVJ|G4P62_T021612"; product "transcript variant X1"; protein_id "KAF7224954.1"; exon_number "5";
CM025011.1	Genbank	CDS	7606088	7606210	.	+	0	gene_id "G4P62_013031"; transcript_id "gnl|WGS:JAAVVJ|G4P62_T021612"; gbkey "CDS"; locus_tag "G4P62_013031"; orig_transcript_id "gnl|WGS:JAAVVJ|G4P62_T021612"; product "transcript variant X1"; protein_id "KAF7224954.1"; exon_number "6";
CM025011.1	Genbank	CDS	7609827	7609913	.	+	0	gene_id "G4P62_013031"; transcript_id "gnl|WGS:JAAVVJ|G4P62_T021612"; gbkey "CDS"; locus_tag "G4P62_013031"; orig_transcript_id "gnl|WGS:JAAVVJ|G4P62_T021612"; product "transcript variant X1"; protein_id "KAF7224954.1"; exon_number "7";
CM025011.1	Genbank	CDS	7610836	7610908	.	+	0	gene_id "G4P62_013031"; transcript_id "gnl|WGS:JAAVVJ|G4P62_T021612"; gbkey "CDS"; locus_tag "G4P62_013031"; orig_transcript_id "gnl|WGS:JAAVVJ|G4P62_T021612"; product "transcript variant X1"; protein_id "KAF7224954.1"; exon_number "8";
CM025011.1	Genbank	CDS	7613295	7613402	.	+	2	gene_id "G4P62_013031"; transcript_id "gnl|WGS:JAAVVJ|G4P62_T021612"; gbkey "CDS"; locus_tag "G4P62_013031"; orig_transcript_id "gnl|WGS:JAAVVJ|G4P62_T021612"; product "transcript variant X1"; protein_id "KAF7224954.1"; exon_number "9";
CM025011.1	Genbank	CDS	7613649	7613794	.	+	2	gene_id "G4P62_013031"; transcript_id "gnl|WGS:JAAVVJ|G4P62_T021612"; gbkey "CDS"; locus_tag "G4P62_013031"; orig_transcript_id "gnl|WGS:JAAVVJ|G4P62_T021612"; product "transcript variant X1"; protein_id "KAF7224954.1"; exon_number "10";
CM025011.1	Genbank	start_codon	7591792	7591794	.	+	0	gene_id "G4P62_013031"; transcript_id "gnl|WGS:JAAVVJ|G4P62_T021612"; gbkey "CDS"; locus_tag "G4P62_013031"; orig_transcript_id "gnl|WGS:JAAVVJ|G4P62_T021612"; product "transcript variant X1"; protein_id "KAF7224954.1"; exon_number "2";
CM025011.1	Genbank	stop_codon	7613795	7613797	.	+	0	gene_id "G4P62_013031"; transcript_id "gnl|WGS:JAAVVJ|G4P62_T021612"; gbkey "CDS"; locus_tag "G4P62_013031"; orig_transcript_id "gnl|WGS:JAAVVJ|G4P62_T021612"; product "transcript variant X1"; protein_id "KAF7224954.1"; exon_number "10";
CM025011.1	Genbank	gene	7626747	7654140	.	+	.	gene_id "G4P62_013030"; transcript_id ""; description "protein fantom isoform X1"; gbkey "Gene"; gene "rpgrip1l"; gene_biotype "protein_coding"; locus_tag "G4P62_013030";
CM025011.1	Genbank	transcript	7626747	7654140	.	+	.	gene_id "G4P62_013030"; transcript_id "gnl|WGS:JAAVVJ|G4P62_T021610"; gbkey "mRNA"; gene "rpgrip1l"; locus_tag "G4P62_013030"; note "transcript variant X1"; orig_protein_id "gnl|WGS:JAAVVJ|G4P62_P021610"; orig_transcript_id "gnl|WGS:JAAVVJ|G4P62_T021610"; product "RPGRIP1-like"; transcript_biotype "mRNA";
CM025011.1	Genbank	exon	7626747	7626828	.	+	.	gene_id "G4P62_013030"; transcript_id "gnl|WGS:JAAVVJ|G4P62_T021610"; gene "rpgrip1l"; locus_tag "G4P62_013030"; note "transcript variant X1"; orig_protein_id "gnl|WGS:JAAVVJ|G4P62_P021610"; orig_transcript_id "gnl|WGS:JAAVVJ|G4P62_T021610"; product "RPGRIP1-like"; transcript_biotype "mRNA"; exon_number "1";
CM025011.1	Genbank	exon	7627175	7627270	.	+	.	gene_id "G4P62_013030"; transcript_id "gnl|WGS:JAAVVJ|G4P62_T021610"; gene "rpgrip1l"; locus_tag "G4P62_013030"; note "transcript variant X1"; orig_protein_id "gnl|WGS:JAAVVJ|G4P62_P021610"; orig_transcript_id "gnl|WGS:JAAVVJ|G4P62_T021610"; product "RPGRIP1-like"; transcript_biotype "mRNA"; exon_number "2";
CM025011.1	Genbank	exon	7627506	7627647	.	+	.	gene_id "G4P62_013030"; transcript_id "gnl|WGS:JAAVVJ|G4P62_T021610"; gene "rpgrip1l"; locus_tag "G4P62_013030"; note "transcript variant X1"; orig_protein_id "gnl|WGS:JAAVVJ|G4P62_P021610"; orig_transcript_id "gnl|WGS:JAAVVJ|G4P62_T021610"; product "RPGRIP1-like"; transcript_biotype "mRNA"; exon_number "3";
CM025011.1	Genbank	exon	7627823	7628133	.	+	.	gene_id "G4P62_013030"; transcript_id "gnl|WGS:JAAVVJ|G4P62_T021610"; gene "rpgrip1l"; locus_tag "G4P62_013030"; note "transcript variant X1"; orig_protein_id "gnl|WGS:JAAVVJ|G4P62_P021610"; orig_transcript_id "gnl|WGS:JAAVVJ|G4P62_T021610"; product "RPGRIP1-like"; transcript_biotype "mRNA"; exon_number "4";
CM025011.1	Genbank	exon	7628492	7628591	.	+	.	gene_id "G4P62_013030"; transcript_id "gnl|WGS:JAAVVJ|G4P62_T021610"; gene "rpgrip1l"; locus_tag "G4P62_013030"; note "transcript variant X1"; orig_protein_id "gnl|WGS:JAAVVJ|G4P62_P021610"; orig_transcript_id "gnl|WGS:JAAVVJ|G4P62_T021610"; product "RPGRIP1-like"; transcript_biotype "mRNA"; exon_number "5";
CM025011.1	Genbank	exon	7628796	7628939	.	+	.	gene_id "G4P62_013030"; transcript_id "gnl|WGS:JAAVVJ|G4P62_T021610"; gene "rpgrip1l"; locus_tag "G4P62_013030"; note "transcript variant X1"; orig_protein_id "gnl|WGS:JAAVVJ|G4P62_P021610"; orig_transcript_id "gnl|WGS:JAAVVJ|G4P62_T021610"; product "RPGRIP1-like"; transcript_biotype "mRNA"; exon_number "6";
CM025011.1	Genbank	exon	7629931	7630036	.	+	.	gene_id "G4P62_013030"; transcript_id "gnl|WGS:JAAVVJ|G4P62_T021610"; gene "rpgrip1l"; locus_tag "G4P62_013030"; note "transcript variant X1"; orig_protein_id "gnl|WGS:JAAVVJ|G4P62_P021610"; orig_transcript_id "gnl|WGS:JAAVVJ|G4P62_T021610"; product "RPGRIP1-like"; transcript_biotype "mRNA"; exon_number "7";
CM025011.1	Genbank	exon	7630459	7630605	.	+	.	gene_id "G4P62_013030"; transcript_id "gnl|WGS:JAAVVJ|G4P62_T021610"; gene "rpgrip1l"; locus_tag "G4P62_013030"; note "transcript variant X1"; orig_protein_id "gnl|WGS:JAAVVJ|G4P62_P021610"; orig_transcript_id "gnl|WGS:JAAVVJ|G4P62_T021610"; product "RPGRIP1-like"; transcript_biotype "mRNA"; exon_number "8";
CM025011.1	Genbank	exon	7630713	7630786	.	+	.	gene_id "G4P62_013030"; transcript_id "gnl|WGS:JAAVVJ|G4P62_T021610"; gene "rpgrip1l"; locus_tag "G4P62_013030"; note "transcript variant X1"; orig_protein_id "gnl|WGS:JAAVVJ|G4P62_P021610"; orig_transcript_id "gnl|WGS:JAAVVJ|G4P62_T021610"; product "RPGRIP1-like"; transcript_biotype "mRNA"; exon_number "9";
CM025011.1	Genbank	exon	7631000	7631139	.	+	.	gene_id "G4P62_013030"; transcript_id "gnl|WGS:JAAVVJ|G4P62_T021610"; gene "rpgrip1l"; locus_tag "G4P62_013030"; note "transcript variant X1"; orig_protein_id "gnl|WGS:JAAVVJ|G4P62_P021610"; orig_transcript_id "gnl|WGS:JAAVVJ|G4P62_T021610"; product "RPGRIP1-like"; transcript_biotype "mRNA"; exon_number "10";
CM025011.1	Genbank	exon	7631221	7631327	.	+	.	gene_id "G4P62_013030"; transcript_id "gnl|WGS:JAAVVJ|G4P62_T021610"; gene "rpgrip1l"; locus_tag "G4P62_013030"; note "transcript variant X1"; orig_protein_id "gnl|WGS:JAAVVJ|G4P62_P021610"; orig_transcript_id "gnl|WGS:JAAVVJ|G4P62_T021610"; product "RPGRIP1-like"; transcript_biotype "mRNA"; exon_number "11";
CM025011.1	Genbank	exon	7631422	7631472	.	+	.	gene_id "G4P62_013030"; transcript_id "gnl|WGS:JAAVVJ|G4P62_T021610"; gene "rpgrip1l"; locus_tag "G4P62_013030"; note "transcript variant X1"; orig_protein_id "gnl|WGS:JAAVVJ|G4P62_P021610"; orig_transcript_id "gnl|WGS:JAAVVJ|G4P62_T021610"; product "RPGRIP1-like"; transcript_biotype "mRNA"; exon_number "12";
CM025011.1	Genbank	exon	7631535	7631699	.	+	.	gene_id "G4P62_013030"; transcript_id "gnl|WGS:JAAVVJ|G4P62_T021610"; gene "rpgrip1l"; locus_tag "G4P62_013030"; note "transcript variant X1"; orig_protein_id "gnl|WGS:JAAVVJ|G4P62_P021610"; orig_transcript_id "gnl|WGS:JAAVVJ|G4P62_T021610"; product "RPGRIP1-like"; transcript_biotype "mRNA"; exon_number "13";
CM025011.1	Genbank	exon	7633710	7633827	.	+	.	gene_id "G4P62_013030"; transcript_id "gnl|WGS:JAAVVJ|G4P62_T021610"; gene "rpgrip1l"; locus_tag "G4P62_013030"; note "transcript variant X1"; orig_protein_id "gnl|WGS:JAAVVJ|G4P62_P021610"; orig_transcript_id "gnl|WGS:JAAVVJ|G4P62_T021610"; product "RPGRIP1-like"; transcript_biotype "mRNA"; exon_number "14";
CM025011.1	Genbank	exon	7633979	7634431	.	+	.	gene_id "G4P62_013030"; transcript_id "gnl|WGS:JAAVVJ|G4P62_T021610"; gene "rpgrip1l"; locus_tag "G4P62_013030"; note "transcript variant X1"; orig_protein_id "gnl|WGS:JAAVVJ|G4P62_P021610"; orig_transcript_id "gnl|WGS:JAAVVJ|G4P62_T021610"; product "RPGRIP1-like"; transcript_biotype "mRNA"; exon_number "15";
CM025011.1	Genbank	exon	7646061	7646203	.	+	.	gene_id "G4P62_013030"; transcript_id "gnl|WGS:JAAVVJ|G4P62_T021610"; gene "rpgrip1l"; locus_tag "G4P62_013030"; note "transcript variant X1"; orig_protein_id "gnl|WGS:JAAVVJ|G4P62_P021610"; orig_transcript_id "gnl|WGS:JAAVVJ|G4P62_T021610"; product "RPGRIP1-like"; transcript_biotype "mRNA"; exon_number "16";
CM025011.1	Genbank	exon	7646355	7646688	.	+	.	gene_id "G4P62_013030"; transcript_id "gnl|WGS:JAAVVJ|G4P62_T021610"; gene "rpgrip1l"; locus_tag "G4P62_013030"; note "transcript variant X1"; orig_protein_id "gnl|WGS:JAAVVJ|G4P62_P021610"; orig_transcript_id "gnl|WGS:JAAVVJ|G4P62_T021610"; product "RPGRIP1-like"; transcript_biotype "mRNA"; exon_number "17";
CM025011.1	Genbank	exon	7647113	7647402	.	+	.	gene_id "G4P62_013030"; transcript_id "gnl|WGS:JAAVVJ|G4P62_T021610"; gene "rpgrip1l"; locus_tag "G4P62_013030"; note "transcript variant X1"; orig_protein_id "gnl|WGS:JAAVVJ|G4P62_P021610"; orig_transcript_id "gnl|WGS:JAAVVJ|G4P62_T021610"; product "RPGRIP1-like"; transcript_biotype "mRNA"; exon_number "18";
CM025011.1	Genbank	exon	7648320	7648415	.	+	.	gene_id "G4P62_013030"; transcript_id "gnl|WGS:JAAVVJ|G4P62_T021610"; gene "rpgrip1l"; locus_tag "G4P62_013030"; note "transcript variant X1"; orig_protein_id "gnl|WGS:JAAVVJ|G4P62_P021610"; orig_transcript_id "gnl|WGS:JAAVVJ|G4P62_T021610"; product "RPGRIP1-like"; transcript_biotype "mRNA"; exon_number "19";
CM025011.1	Genbank	exon	7648753	7648885	.	+	.	gene_id "G4P62_013030"; transcript_id "gnl|WGS:JAAVVJ|G4P62_T021610"; gene "rpgrip1l"; locus_tag "G4P62_013030"; note "transcript variant X1"; orig_protein_id "gnl|WGS:JAAVVJ|G4P62_P021610"; orig_transcript_id "gnl|WGS:JAAVVJ|G4P62_T021610"; product "RPGRIP1-like"; transcript_biotype "mRNA"; exon_number "20";
CM025011.1	Genbank	exon	7650840	7650937	.	+	.	gene_id "G4P62_013030"; transcript_id "gnl|WGS:JAAVVJ|G4P62_T021610"; gene "rpgrip1l"; locus_tag "G4P62_013030"; note "transcript variant X1"; orig_protein_id "gnl|WGS:JAAVVJ|G4P62_P021610"; orig_transcript_id "gnl|WGS:JAAVVJ|G4P62_T021610"; product "RPGRIP1-like"; transcript_biotype "mRNA"; exon_number "21";
CM025011.1	Genbank	exon	7651190	7651376	.	+	.	gene_id "G4P62_013030"; transcript_id "gnl|WGS:JAAVVJ|G4P62_T021610"; gene "rpgrip1l"; locus_tag "G4P62_013030"; note "transcript variant X1"; orig_protein_id "gnl|WGS:JAAVVJ|G4P62_P021610"; orig_transcript_id "gnl|WGS:JAAVVJ|G4P62_T021610"; product "RPGRIP1-like"; transcript_biotype "mRNA"; exon_number "22";
CM025011.1	Genbank	exon	7652700	7652784	.	+	.	gene_id "G4P62_013030"; transcript_id "gnl|WGS:JAAVVJ|G4P62_T021610"; gene "rpgrip1l"; locus_tag "G4P62_013030"; note "transcript variant X1"; orig_protein_id "gnl|WGS:JAAVVJ|G4P62_P021610"; orig_transcript_id "gnl|WGS:JAAVVJ|G4P62_T021610"; product "RPGRIP1-like"; transcript_biotype "mRNA"; exon_number "23";
CM025011.1	Genbank	exon	7653579	7653715	.	+	.	gene_id "G4P62_013030"; transcript_id "gnl|WGS:JAAVVJ|G4P62_T021610"; gene "rpgrip1l"; locus_tag "G4P62_013030"; note "transcript variant X1"; orig_protein_id "gnl|WGS:JAAVVJ|G4P62_P021610"; orig_transcript_id "gnl|WGS:JAAVVJ|G4P62_T021610"; product "RPGRIP1-like"; transcript_biotype "mRNA"; exon_number "24";
CM025011.1	Genbank	exon	7653812	7654140	.	+	.	gene_id "G4P62_013030"; transcript_id "gnl|WGS:JAAVVJ|G4P62_T021610"; gene "rpgrip1l"; locus_tag "G4P62_013030"; note "transcript variant X1"; orig_protein_id "gnl|WGS:JAAVVJ|G4P62_P021610"; orig_transcript_id "gnl|WGS:JAAVVJ|G4P62_T021610"; product "RPGRIP1-like"; transcript_biotype "mRNA"; exon_number "25";
CM025011.1	Genbank	CDS	7627183	7627270	.	+	0	gene_id "G4P62_013030"; transcript_id "gnl|WGS:JAAVVJ|G4P62_T021610"; gbkey "CDS"; gene "rpgrip1l"; locus_tag "G4P62_013030"; orig_transcript_id "gnl|WGS:JAAVVJ|G4P62_T021610"; product "transcript variant X1"; protein_id "KAF7224952.1"; exon_number "2";
CM025011.1	Genbank	CDS	7627506	7627647	.	+	2	gene_id "G4P62_013030"; transcript_id "gnl|WGS:JAAVVJ|G4P62_T021610"; gbkey "CDS"; gene "rpgrip1l"; locus_tag "G4P62_013030"; orig_transcript_id "gnl|WGS:JAAVVJ|G4P62_T021610"; product "transcript variant X1"; protein_id "KAF7224952.1"; exon_number "3";
CM025011.1	Genbank	CDS	7627823	7628133	.	+	1	gene_id "G4P62_013030"; transcript_id "gnl|WGS:JAAVVJ|G4P62_T021610"; gbkey "CDS"; gene "rpgrip1l"; locus_tag "G4P62_013030"; orig_transcript_id "gnl|WGS:JAAVVJ|G4P62_T021610"; product "transcript variant X1"; protein_id "KAF7224952.1"; exon_number "4";
CM025011.1	Genbank	CDS	7628492	7628591	.	+	2	gene_id "G4P62_013030"; transcript_id "gnl|WGS:JAAVVJ|G4P62_T021610"; gbkey "CDS"; gene "rpgrip1l"; locus_tag "G4P62_013030"; orig_transcript_id "gnl|WGS:JAAVVJ|G4P62_T021610"; product "transcript variant X1"; protein_id "KAF7224952.1"; exon_number "5";
CM025011.1	Genbank	CDS	7628796	7628939	.	+	1	gene_id "G4P62_013030"; transcript_id "gnl|WGS:JAAVVJ|G4P62_T021610"; gbkey "CDS"; gene "rpgrip1l"; locus_tag "G4P62_013030"; orig_transcript_id "gnl|WGS:JAAVVJ|G4P62_T021610"; product "transcript variant X1"; protein_id "KAF7224952.1"; exon_number "6";
CM025011.1	Genbank	CDS	7629931	7630036	.	+	1	gene_id "G4P62_013030"; transcript_id "gnl|WGS:JAAVVJ|G4P62_T021610"; gbkey "CDS"; gene "rpgrip1l"; locus_tag "G4P62_013030"; orig_transcript_id "gnl|WGS:JAAVVJ|G4P62_T021610"; product "transcript variant X1"; protein_id "KAF7224952.1"; exon_number "7";
CM025011.1	Genbank	CDS	7630459	7630605	.	+	0	gene_id "G4P62_013030"; transcript_id "gnl|WGS:JAAVVJ|G4P62_T021610"; gbkey "CDS"; gene "rpgrip1l"; locus_tag "G4P62_013030"; orig_transcript_id "gnl|WGS:JAAVVJ|G4P62_T021610"; product "transcript variant X1"; protein_id "KAF7224952.1"; exon_number "8";
CM025011.1	Genbank	CDS	7630713	7630786	.	+	0	gene_id "G4P62_013030"; transcript_id "gnl|WGS:JAAVVJ|G4P62_T021610"; gbkey "CDS"; gene "rpgrip1l"; locus_tag "G4P62_013030"; orig_transcript_id "gnl|WGS:JAAVVJ|G4P62_T021610"; product "transcript variant X1"; protein_id "KAF7224952.1"; exon_number "9";
CM025011.1	Genbank	CDS	7631000	7631139	.	+	1	gene_id "G4P62_013030"; transcript_id "gnl|WGS:JAAVVJ|G4P62_T021610"; gbkey "CDS"; gene "rpgrip1l"; locus_tag "G4P62_013030"; orig_transcript_id "gnl|WGS:JAAVVJ|G4P62_T021610"; product "transcript variant X1"; protein_id "KAF7224952.1"; exon_number "10";
CM025011.1	Genbank	CDS	7631221	7631327	.	+	2	gene_id "G4P62_013030"; transcript_id "gnl|WGS:JAAVVJ|G4P62_T021610"; gbkey "CDS"; gene "rpgrip1l"; locus_tag "G4P62_013030"; orig_transcript_id "gnl|WGS:JAAVVJ|G4P62_T021610"; product "transcript variant X1"; protein_id "KAF7224952.1"; exon_number "11";
CM025011.1	Genbank	CDS	7631422	7631472	.	+	0	gene_id "G4P62_013030"; transcript_id "gnl|WGS:JAAVVJ|G4P62_T021610"; gbkey "CDS"; gene "rpgrip1l"; locus_tag "G4P62_013030"; orig_transcript_id "gnl|WGS:JAAVVJ|G4P62_T021610"; product "transcript variant X1"; protein_id "KAF7224952.1"; exon_number "12";
CM025011.1	Genbank	CDS	7631535	7631699	.	+	0	gene_id "G4P62_013030"; transcript_id "gnl|WGS:JAAVVJ|G4P62_T021610"; gbkey "CDS"; gene "rpgrip1l"; locus_tag "G4P62_013030"; orig_transcript_id "gnl|WGS:JAAVVJ|G4P62_T021610"; product "transcript variant X1"; protein_id "KAF7224952.1"; exon_number "13";
CM025011.1	Genbank	CDS	7633710	7633827	.	+	0	gene_id "G4P62_013030"; transcript_id "gnl|WGS:JAAVVJ|G4P62_T021610"; gbkey "CDS"; gene "rpgrip1l"; locus_tag "G4P62_013030"; orig_transcript_id "gnl|WGS:JAAVVJ|G4P62_T021610"; product "transcript variant X1"; protein_id "KAF7224952.1"; exon_number "14";
CM025011.1	Genbank	CDS	7633979	7634431	.	+	2	gene_id "G4P62_013030"; transcript_id "gnl|WGS:JAAVVJ|G4P62_T021610"; gbkey "CDS"; gene "rpgrip1l"; locus_tag "G4P62_013030"; orig_transcript_id "gnl|WGS:JAAVVJ|G4P62_T021610"; product "transcript variant X1"; protein_id "KAF7224952.1"; exon_number "15";
CM025011.1	Genbank	CDS	7646061	7646203	.	+	2	gene_id "G4P62_013030"; transcript_id "gnl|WGS:JAAVVJ|G4P62_T021610"; gbkey "CDS"; gene "rpgrip1l"; locus_tag "G4P62_013030"; orig_transcript_id "gnl|WGS:JAAVVJ|G4P62_T021610"; product "transcript variant X1"; protein_id "KAF7224952.1"; exon_number "16";
CM025011.1	Genbank	CDS	7646355	7646688	.	+	0	gene_id "G4P62_013030"; transcript_id "gnl|WGS:JAAVVJ|G4P62_T021610"; gbkey "CDS"; gene "rpgrip1l"; locus_tag "G4P62_013030"; orig_transcript_id "gnl|WGS:JAAVVJ|G4P62_T021610"; product "transcript variant X1"; protein_id "KAF7224952.1"; exon_number "17";
CM025011.1	Genbank	CDS	7647113	7647402	.	+	2	gene_id "G4P62_013030"; transcript_id "gnl|WGS:JAAVVJ|G4P62_T021610"; gbkey "CDS"; gene "rpgrip1l"; locus_tag "G4P62_013030"; orig_transcript_id "gnl|WGS:JAAVVJ|G4P62_T021610"; product "transcript variant X1"; protein_id "KAF7224952.1"; exon_number "18";
CM025011.1	Genbank	CDS	7648320	7648415	.	+	0	gene_id "G4P62_013030"; transcript_id "gnl|WGS:JAAVVJ|G4P62_T021610"; gbkey "CDS"; gene "rpgrip1l"; locus_tag "G4P62_013030"; orig_transcript_id "gnl|WGS:JAAVVJ|G4P62_T021610"; product "transcript variant X1"; protein_id "KAF7224952.1"; exon_number "19";
CM025011.1	Genbank	CDS	7648753	7648885	.	+	0	gene_id "G4P62_013030"; transcript_id "gnl|WGS:JAAVVJ|G4P62_T021610"; gbkey "CDS"; gene "rpgrip1l"; locus_tag "G4P62_013030"; orig_transcript_id "gnl|WGS:JAAVVJ|G4P62_T021610"; product "transcript variant X1"; protein_id "KAF7224952.1"; exon_number "20";
CM025011.1	Genbank	CDS	7650840	7650937	.	+	2	gene_id "G4P62_013030"; transcript_id "gnl|WGS:JAAVVJ|G4P62_T021610"; gbkey "CDS"; gene "rpgrip1l"; locus_tag "G4P62_013030"; orig_transcript_id "gnl|WGS:JAAVVJ|G4P62_T021610"; product "transcript variant X1"; protein_id "KAF7224952.1"; exon_number "21";
CM025011.1	Genbank	CDS	7651190	7651376	.	+	0	gene_id "G4P62_013030"; transcript_id "gnl|WGS:JAAVVJ|G4P62_T021610"; gbkey "CDS"; gene "rpgrip1l"; locus_tag "G4P62_013030"; orig_transcript_id "gnl|WGS:JAAVVJ|G4P62_T021610"; product "transcript variant X1"; protein_id "KAF7224952.1"; exon_number "22";
CM025011.1	Genbank	CDS	7652700	7652784	.	+	2	gene_id "G4P62_013030"; transcript_id "gnl|WGS:JAAVVJ|G4P62_T021610"; gbkey "CDS"; gene "rpgrip1l"; locus_tag "G4P62_013030"; orig_transcript_id "gnl|WGS:JAAVVJ|G4P62_T021610"; product "transcript variant X1"; protein_id "KAF7224952.1"; exon_number "23";
CM025011.1	Genbank	CDS	7653579	7653715	.	+	1	gene_id "G4P62_013030"; transcript_id "gnl|WGS:JAAVVJ|G4P62_T021610"; gbkey "CDS"; gene "rpgrip1l"; locus_tag "G4P62_013030"; orig_transcript_id "gnl|WGS:JAAVVJ|G4P62_T021610"; product "transcript variant X1"; protein_id "KAF7224952.1"; exon_number "24";
CM025011.1	Genbank	CDS	7653812	7653912	.	+	2	gene_id "G4P62_013030"; transcript_id "gnl|WGS:JAAVVJ|G4P62_T021610"; gbkey "CDS"; gene "rpgrip1l"; locus_tag "G4P62_013030"; orig_transcript_id "gnl|WGS:JAAVVJ|G4P62_T021610"; product "transcript variant X1"; protein_id "KAF7224952.1"; exon_number "25";
CM025011.1	Genbank	start_codon	7627183	7627185	.	+	0	gene_id "G4P62_013030"; transcript_id "gnl|WGS:JAAVVJ|G4P62_T021610"; gbkey "CDS"; gene "rpgrip1l"; locus_tag "G4P62_013030"; orig_transcript_id "gnl|WGS:JAAVVJ|G4P62_T021610"; product "transcript variant X1"; protein_id "KAF7224952.1"; exon_number "2";
CM025011.1	Genbank	stop_codon	7653913	7653915	.	+	0	gene_id "G4P62_013030"; transcript_id "gnl|WGS:JAAVVJ|G4P62_T021610"; gbkey "CDS"; gene "rpgrip1l"; locus_tag "G4P62_013030"; orig_transcript_id "gnl|WGS:JAAVVJ|G4P62_T021610"; product "transcript variant X1"; protein_id "KAF7224952.1"; exon_number "25";
CM025011.1	Genbank	transcript	7626747	7648832	.	+	.	gene_id "G4P62_013030"; transcript_id "gnl|WGS:JAAVVJ|G4P62_T021611"; gbkey "mRNA"; gene "rpgrip1l"; locus_tag "G4P62_013030"; note "transcript variant X2"; orig_protein_id "gnl|WGS:JAAVVJ|G4P62_P021611"; orig_transcript_id "gnl|WGS:JAAVVJ|G4P62_T021611"; product "RPGRIP1-like"; transcript_biotype "mRNA";
CM025011.1	Genbank	exon	7626747	7626828	.	+	.	gene_id "G4P62_013030"; transcript_id "gnl|WGS:JAAVVJ|G4P62_T021611"; gene "rpgrip1l"; locus_tag "G4P62_013030"; note "transcript variant X2"; orig_protein_id "gnl|WGS:JAAVVJ|G4P62_P021611"; orig_transcript_id "gnl|WGS:JAAVVJ|G4P62_T021611"; product "RPGRIP1-like"; transcript_biotype "mRNA"; exon_number "1";
CM025011.1	Genbank	exon	7627175	7627270	.	+	.	gene_id "G4P62_013030"; transcript_id "gnl|WGS:JAAVVJ|G4P62_T021611"; gene "rpgrip1l"; locus_tag "G4P62_013030"; note "transcript variant X2"; orig_protein_id "gnl|WGS:JAAVVJ|G4P62_P021611"; orig_transcript_id "gnl|WGS:JAAVVJ|G4P62_T021611"; product "RPGRIP1-like"; transcript_biotype "mRNA"; exon_number "2";
CM025011.1	Genbank	exon	7627506	7627647	.	+	.	gene_id "G4P62_013030"; transcript_id "gnl|WGS:JAAVVJ|G4P62_T021611"; gene "rpgrip1l"; locus_tag "G4P62_013030"; note "transcript variant X2"; orig_protein_id "gnl|WGS:JAAVVJ|G4P62_P021611"; orig_transcript_id "gnl|WGS:JAAVVJ|G4P62_T021611"; product "RPGRIP1-like"; transcript_biotype "mRNA"; exon_number "3";
CM025011.1	Genbank	exon	7627823	7628133	.	+	.	gene_id "G4P62_013030"; transcript_id "gnl|WGS:JAAVVJ|G4P62_T021611"; gene "rpgrip1l"; locus_tag "G4P62_013030"; note "transcript variant X2"; orig_protein_id "gnl|WGS:JAAVVJ|G4P62_P021611"; orig_transcript_id "gnl|WGS:JAAVVJ|G4P62_T021611"; product "RPGRIP1-like"; transcript_biotype "mRNA"; exon_number "4";
CM025011.1	Genbank	exon	7628492	7628591	.	+	.	gene_id "G4P62_013030"; transcript_id "gnl|WGS:JAAVVJ|G4P62_T021611"; gene "rpgrip1l"; locus_tag "G4P62_013030"; note "transcript variant X2"; orig_protein_id "gnl|WGS:JAAVVJ|G4P62_P021611"; orig_transcript_id "gnl|WGS:JAAVVJ|G4P62_T021611"; product "RPGRIP1-like"; transcript_biotype "mRNA"; exon_number "5";
CM025011.1	Genbank	exon	7628796	7628939	.	+	.	gene_id "G4P62_013030"; transcript_id "gnl|WGS:JAAVVJ|G4P62_T021611"; gene "rpgrip1l"; locus_tag "G4P62_013030"; note "transcript variant X2"; orig_protein_id "gnl|WGS:JAAVVJ|G4P62_P021611"; orig_transcript_id "gnl|WGS:JAAVVJ|G4P62_T021611"; product "RPGRIP1-like"; transcript_biotype "mRNA"; exon_number "6";
CM025011.1	Genbank	exon	7629931	7630036	.	+	.	gene_id "G4P62_013030"; transcript_id "gnl|WGS:JAAVVJ|G4P62_T021611"; gene "rpgrip1l"; locus_tag "G4P62_013030"; note "transcript variant X2"; orig_protein_id "gnl|WGS:JAAVVJ|G4P62_P021611"; orig_transcript_id "gnl|WGS:JAAVVJ|G4P62_T021611"; product "RPGRIP1-like"; transcript_biotype "mRNA"; exon_number "7";
CM025011.1	Genbank	exon	7630459	7630605	.	+	.	gene_id "G4P62_013030"; transcript_id "gnl|WGS:JAAVVJ|G4P62_T021611"; gene "rpgrip1l"; locus_tag "G4P62_013030"; note "transcript variant X2"; orig_protein_id "gnl|WGS:JAAVVJ|G4P62_P021611"; orig_transcript_id "gnl|WGS:JAAVVJ|G4P62_T021611"; product "RPGRIP1-like"; transcript_biotype "mRNA"; exon_number "8";
CM025011.1	Genbank	exon	7630713	7630786	.	+	.	gene_id "G4P62_013030"; transcript_id "gnl|WGS:JAAVVJ|G4P62_T021611"; gene "rpgrip1l"; locus_tag "G4P62_013030"; note "transcript variant X2"; orig_protein_id "gnl|WGS:JAAVVJ|G4P62_P021611"; orig_transcript_id "gnl|WGS:JAAVVJ|G4P62_T021611"; product "RPGRIP1-like"; transcript_biotype "mRNA"; exon_number "9";
CM025011.1	Genbank	exon	7631000	7631139	.	+	.	gene_id "G4P62_013030"; transcript_id "gnl|WGS:JAAVVJ|G4P62_T021611"; gene "rpgrip1l"; locus_tag "G4P62_013030"; note "transcript variant X2"; orig_protein_id "gnl|WGS:JAAVVJ|G4P62_P021611"; orig_transcript_id "gnl|WGS:JAAVVJ|G4P62_T021611"; product "RPGRIP1-like"; transcript_biotype "mRNA"; exon_number "10";
CM025011.1	Genbank	exon	7631221	7631327	.	+	.	gene_id "G4P62_013030"; transcript_id "gnl|WGS:JAAVVJ|G4P62_T021611"; gene "rpgrip1l"; locus_tag "G4P62_013030"; note "transcript variant X2"; orig_protein_id "gnl|WGS:JAAVVJ|G4P62_P021611"; orig_transcript_id "gnl|WGS:JAAVVJ|G4P62_T021611"; product "RPGRIP1-like"; transcript_biotype "mRNA"; exon_number "11";
CM025011.1	Genbank	exon	7631422	7631472	.	+	.	gene_id "G4P62_013030"; transcript_id "gnl|WGS:JAAVVJ|G4P62_T021611"; gene "rpgrip1l"; locus_tag "G4P62_013030"; note "transcript variant X2"; orig_protein_id "gnl|WGS:JAAVVJ|G4P62_P021611"; orig_transcript_id "gnl|WGS:JAAVVJ|G4P62_T021611"; product "RPGRIP1-like"; transcript_biotype "mRNA"; exon_number "12";
CM025011.1	Genbank	exon	7631535	7631699	.	+	.	gene_id "G4P62_013030"; transcript_id "gnl|WGS:JAAVVJ|G4P62_T021611"; gene "rpgrip1l"; locus_tag "G4P62_013030"; note "transcript variant X2"; orig_protein_id "gnl|WGS:JAAVVJ|G4P62_P021611"; orig_transcript_id "gnl|WGS:JAAVVJ|G4P62_T021611"; product "RPGRIP1-like"; transcript_biotype "mRNA"; exon_number "13";
CM025011.1	Genbank	exon	7633710	7633827	.	+	.	gene_id "G4P62_013030"; transcript_id "gnl|WGS:JAAVVJ|G4P62_T021611"; gene "rpgrip1l"; locus_tag "G4P62_013030"; note "transcript variant X2"; orig_protein_id "gnl|WGS:JAAVVJ|G4P62_P021611"; orig_transcript_id "gnl|WGS:JAAVVJ|G4P62_T021611"; product "RPGRIP1-like"; transcript_biotype "mRNA"; exon_number "14";
CM025011.1	Genbank	exon	7633979	7634431	.	+	.	gene_id "G4P62_013030"; transcript_id "gnl|WGS:JAAVVJ|G4P62_T021611"; gene "rpgrip1l"; locus_tag "G4P62_013030"; note "transcript variant X2"; orig_protein_id "gnl|WGS:JAAVVJ|G4P62_P021611"; orig_transcript_id "gnl|WGS:JAAVVJ|G4P62_T021611"; product "RPGRIP1-like"; transcript_biotype "mRNA"; exon_number "15";
CM025011.1	Genbank	exon	7646061	7646203	.	+	.	gene_id "G4P62_013030"; transcript_id "gnl|WGS:JAAVVJ|G4P62_T021611"; gene "rpgrip1l"; locus_tag "G4P62_013030"; note "transcript variant X2"; orig_protein_id "gnl|WGS:JAAVVJ|G4P62_P021611"; orig_transcript_id "gnl|WGS:JAAVVJ|G4P62_T021611"; product "RPGRIP1-like"; transcript_biotype "mRNA"; exon_number "16";
CM025011.1	Genbank	exon	7646355	7646688	.	+	.	gene_id "G4P62_013030"; transcript_id "gnl|WGS:JAAVVJ|G4P62_T021611"; gene "rpgrip1l"; locus_tag "G4P62_013030"; note "transcript variant X2"; orig_protein_id "gnl|WGS:JAAVVJ|G4P62_P021611"; orig_transcript_id "gnl|WGS:JAAVVJ|G4P62_T021611"; product "RPGRIP1-like"; transcript_biotype "mRNA"; exon_number "17";
CM025011.1	Genbank	exon	7647113	7647402	.	+	.	gene_id "G4P62_013030"; transcript_id "gnl|WGS:JAAVVJ|G4P62_T021611"; gene "rpgrip1l"; locus_tag "G4P62_013030"; note "transcript variant X2"; orig_protein_id "gnl|WGS:JAAVVJ|G4P62_P021611"; orig_transcript_id "gnl|WGS:JAAVVJ|G4P62_T021611"; product "RPGRIP1-like"; transcript_biotype "mRNA"; exon_number "18";
CM025011.1	Genbank	exon	7648320	7648415	.	+	.	gene_id "G4P62_013030"; transcript_id "gnl|WGS:JAAVVJ|G4P62_T021611"; gene "rpgrip1l"; locus_tag "G4P62_013030"; note "transcript variant X2"; orig_protein_id "gnl|WGS:JAAVVJ|G4P62_P021611"; orig_transcript_id "gnl|WGS:JAAVVJ|G4P62_T021611"; product "RPGRIP1-like"; transcript_biotype "mRNA"; exon_number "19";
CM025011.1	Genbank	exon	7648532	7648569	.	+	.	gene_id "G4P62_013030"; transcript_id "gnl|WGS:JAAVVJ|G4P62_T021611"; gene "rpgrip1l"; locus_tag "G4P62_013030"; note "transcript variant X2"; orig_protein_id "gnl|WGS:JAAVVJ|G4P62_P021611"; orig_transcript_id "gnl|WGS:JAAVVJ|G4P62_T021611"; product "RPGRIP1-like"; transcript_biotype "mRNA"; exon_number "20";
CM025011.1	Genbank	exon	7648753	7648832	.	+	.	gene_id "G4P62_013030"; transcript_id "gnl|WGS:JAAVVJ|G4P62_T021611"; gene "rpgrip1l"; locus_tag "G4P62_013030"; note "transcript variant X2"; orig_protein_id "gnl|WGS:JAAVVJ|G4P62_P021611"; orig_transcript_id "gnl|WGS:JAAVVJ|G4P62_T021611"; product "RPGRIP1-like"; transcript_biotype "mRNA"; exon_number "21";
CM025011.1	Genbank	CDS	7627183	7627270	.	+	0	gene_id "G4P62_013030"; transcript_id "gnl|WGS:JAAVVJ|G4P62_T021611"; gbkey "CDS"; gene "rpgrip1l"; locus_tag "G4P62_013030"; orig_transcript_id "gnl|WGS:JAAVVJ|G4P62_T021611"; product "transcript variant X2"; protein_id "KAF7224953.1"; exon_number "2";
CM025011.1	Genbank	CDS	7627506	7627647	.	+	2	gene_id "G4P62_013030"; transcript_id "gnl|WGS:JAAVVJ|G4P62_T021611"; gbkey "CDS"; gene "rpgrip1l"; locus_tag "G4P62_013030"; orig_transcript_id "gnl|WGS:JAAVVJ|G4P62_T021611"; product "transcript variant X2"; protein_id "KAF7224953.1"; exon_number "3";
CM025011.1	Genbank	CDS	7627823	7628133	.	+	1	gene_id "G4P62_013030"; transcript_id "gnl|WGS:JAAVVJ|G4P62_T021611"; gbkey "CDS"; gene "rpgrip1l"; locus_tag "G4P62_013030"; orig_transcript_id "gnl|WGS:JAAVVJ|G4P62_T021611"; product "transcript variant X2"; protein_id "KAF7224953.1"; exon_number "4";
CM025011.1	Genbank	CDS	7628492	7628591	.	+	2	gene_id "G4P62_013030"; transcript_id "gnl|WGS:JAAVVJ|G4P62_T021611"; gbkey "CDS"; gene "rpgrip1l"; locus_tag "G4P62_013030"; orig_transcript_id "gnl|WGS:JAAVVJ|G4P62_T021611"; product "transcript variant X2"; protein_id "KAF7224953.1"; exon_number "5";
CM025011.1	Genbank	CDS	7628796	7628939	.	+	1	gene_id "G4P62_013030"; transcript_id "gnl|WGS:JAAVVJ|G4P62_T021611"; gbkey "CDS"; gene "rpgrip1l"; locus_tag "G4P62_013030"; orig_transcript_id "gnl|WGS:JAAVVJ|G4P62_T021611"; product "transcript variant X2"; protein_id "KAF7224953.1"; exon_number "6";
CM025011.1	Genbank	CDS	7629931	7630036	.	+	1	gene_id "G4P62_013030"; transcript_id "gnl|WGS:JAAVVJ|G4P62_T021611"; gbkey "CDS"; gene "rpgrip1l"; locus_tag "G4P62_013030"; orig_transcript_id "gnl|WGS:JAAVVJ|G4P62_T021611"; product "transcript variant X2"; protein_id "KAF7224953.1"; exon_number "7";
CM025011.1	Genbank	CDS	7630459	7630605	.	+	0	gene_id "G4P62_013030"; transcript_id "gnl|WGS:JAAVVJ|G4P62_T021611"; gbkey "CDS"; gene "rpgrip1l"; locus_tag "G4P62_013030"; orig_transcript_id "gnl|WGS:JAAVVJ|G4P62_T021611"; product "transcript variant X2"; protein_id "KAF7224953.1"; exon_number "8";
CM025011.1	Genbank	CDS	7630713	7630786	.	+	0	gene_id "G4P62_013030"; transcript_id "gnl|WGS:JAAVVJ|G4P62_T021611"; gbkey "CDS"; gene "rpgrip1l"; locus_tag "G4P62_013030"; orig_transcript_id "gnl|WGS:JAAVVJ|G4P62_T021611"; product "transcript variant X2"; protein_id "KAF7224953.1"; exon_number "9";
CM025011.1	Genbank	CDS	7631000	7631139	.	+	1	gene_id "G4P62_013030"; transcript_id "gnl|WGS:JAAVVJ|G4P62_T021611"; gbkey "CDS"; gene "rpgrip1l"; locus_tag "G4P62_013030"; orig_transcript_id "gnl|WGS:JAAVVJ|G4P62_T021611"; product "transcript variant X2"; protein_id "KAF7224953.1"; exon_number "10";
CM025011.1	Genbank	CDS	7631221	7631327	.	+	2	gene_id "G4P62_013030"; transcript_id "gnl|WGS:JAAVVJ|G4P62_T021611"; gbkey "CDS"; gene "rpgrip1l"; locus_tag "G4P62_013030"; orig_transcript_id "gnl|WGS:JAAVVJ|G4P62_T021611"; product "transcript variant X2"; protein_id "KAF7224953.1"; exon_number "11";
CM025011.1	Genbank	CDS	7631422	7631472	.	+	0	gene_id "G4P62_013030"; transcript_id "gnl|WGS:JAAVVJ|G4P62_T021611"; gbkey "CDS"; gene "rpgrip1l"; locus_tag "G4P62_013030"; orig_transcript_id "gnl|WGS:JAAVVJ|G4P62_T021611"; product "transcript variant X2"; protein_id "KAF7224953.1"; exon_number "12";
CM025011.1	Genbank	CDS	7631535	7631699	.	+	0	gene_id "G4P62_013030"; transcript_id "gnl|WGS:JAAVVJ|G4P62_T021611"; gbkey "CDS"; gene "rpgrip1l"; locus_tag "G4P62_013030"; orig_transcript_id "gnl|WGS:JAAVVJ|G4P62_T021611"; product "transcript variant X2"; protein_id "KAF7224953.1"; exon_number "13";
CM025011.1	Genbank	CDS	7633710	7633827	.	+	0	gene_id "G4P62_013030"; transcript_id "gnl|WGS:JAAVVJ|G4P62_T021611"; gbkey "CDS"; gene "rpgrip1l"; locus_tag "G4P62_013030"; orig_transcript_id "gnl|WGS:JAAVVJ|G4P62_T021611"; product "transcript variant X2"; protein_id "KAF7224953.1"; exon_number "14";
CM025011.1	Genbank	CDS	7633979	7634431	.	+	2	gene_id "G4P62_013030"; transcript_id "gnl|WGS:JAAVVJ|G4P62_T021611"; gbkey "CDS"; gene "rpgrip1l"; locus_tag "G4P62_013030"; orig_transcript_id "gnl|WGS:JAAVVJ|G4P62_T021611"; product "transcript variant X2"; protein_id "KAF7224953.1"; exon_number "15";
CM025011.1	Genbank	CDS	7646061	7646203	.	+	2	gene_id "G4P62_013030"; transcript_id "gnl|WGS:JAAVVJ|G4P62_T021611"; gbkey "CDS"; gene "rpgrip1l"; locus_tag "G4P62_013030"; orig_transcript_id "gnl|WGS:JAAVVJ|G4P62_T021611"; product "transcript variant X2"; protein_id "KAF7224953.1"; exon_number "16";
CM025011.1	Genbank	CDS	7646355	7646688	.	+	0	gene_id "G4P62_013030"; transcript_id "gnl|WGS:JAAVVJ|G4P62_T021611"; gbkey "CDS"; gene "rpgrip1l"; locus_tag "G4P62_013030"; orig_transcript_id "gnl|WGS:JAAVVJ|G4P62_T021611"; product "transcript variant X2"; protein_id "KAF7224953.1"; exon_number "17";
CM025011.1	Genbank	CDS	7647113	7647402	.	+	2	gene_id "G4P62_013030"; transcript_id "gnl|WGS:JAAVVJ|G4P62_T021611"; gbkey "CDS"; gene "rpgrip1l"; locus_tag "G4P62_013030"; orig_transcript_id "gnl|WGS:JAAVVJ|G4P62_T021611"; product "transcript variant X2"; protein_id "KAF7224953.1"; exon_number "18";
CM025011.1	Genbank	CDS	7648320	7648415	.	+	0	gene_id "G4P62_013030"; transcript_id "gnl|WGS:JAAVVJ|G4P62_T021611"; gbkey "CDS"; gene "rpgrip1l"; locus_tag "G4P62_013030"; orig_transcript_id "gnl|WGS:JAAVVJ|G4P62_T021611"; product "transcript variant X2"; protein_id "KAF7224953.1"; exon_number "19";
CM025011.1	Genbank	CDS	7648532	7648569	.	+	0	gene_id "G4P62_013030"; transcript_id "gnl|WGS:JAAVVJ|G4P62_T021611"; gbkey "CDS"; gene "rpgrip1l"; locus_tag "G4P62_013030"; orig_transcript_id "gnl|WGS:JAAVVJ|G4P62_T021611"; product "transcript variant X2"; protein_id "KAF7224953.1"; exon_number "20";
CM025011.1	Genbank	CDS	7648753	7648753	.	+	1	gene_id "G4P62_013030"; transcript_id "gnl|WGS:JAAVVJ|G4P62_T021611"; gbkey "CDS"; gene "rpgrip1l"; locus_tag "G4P62_013030"; orig_transcript_id "gnl|WGS:JAAVVJ|G4P62_T021611"; product "transcript variant X2"; protein_id "KAF7224953.1"; exon_number "21";
CM025011.1	Genbank	start_codon	7627183	7627185	.	+	0	gene_id "G4P62_013030"; transcript_id "gnl|WGS:JAAVVJ|G4P62_T021611"; gbkey "CDS"; gene "rpgrip1l"; locus_tag "G4P62_013030"; orig_transcript_id "gnl|WGS:JAAVVJ|G4P62_T021611"; product "transcript variant X2"; protein_id "KAF7224953.1"; exon_number "2";
CM025011.1	Genbank	stop_codon	7648754	7648756	.	+	0	gene_id "G4P62_013030"; transcript_id "gnl|WGS:JAAVVJ|G4P62_T021611"; gbkey "CDS"; gene "rpgrip1l"; locus_tag "G4P62_013030"; orig_transcript_id "gnl|WGS:JAAVVJ|G4P62_T021611"; product "transcript variant X2"; protein_id "KAF7224953.1"; exon_number "21";
CM025011.1	Genbank	gene	7654195	7667653	.	+	.	gene_id "G4P62_013029"; transcript_id ""; description "NADPH oxidase 5"; gbkey "Gene"; gene "nox5"; gene_biotype "protein_coding"; locus_tag "G4P62_013029";
CM025011.1	Genbank	transcript	7654195	7667653	.	+	.	gene_id "G4P62_013029"; transcript_id "gnl|WGS:JAAVVJ|G4P62_T021609"; gbkey "mRNA"; gene "nox5"; locus_tag "G4P62_013029"; note "EF-hand calcium binding domain 5"; orig_protein_id "gnl|WGS:JAAVVJ|G4P62_P021609"; orig_transcript_id "gnl|WGS:JAAVVJ|G4P62_T021609"; product "NADPH oxidase"; transcript_biotype "mRNA";
CM025011.1	Genbank	exon	7654195	7654346	.	+	.	gene_id "G4P62_013029"; transcript_id "gnl|WGS:JAAVVJ|G4P62_T021609"; gene "nox5"; locus_tag "G4P62_013029"; note "EF-hand calcium binding domain 5"; orig_protein_id "gnl|WGS:JAAVVJ|G4P62_P021609"; orig_transcript_id "gnl|WGS:JAAVVJ|G4P62_T021609"; product "NADPH oxidase"; transcript_biotype "mRNA"; exon_number "1";
CM025011.1	Genbank	exon	7654427	7654624	.	+	.	gene_id "G4P62_013029"; transcript_id "gnl|WGS:JAAVVJ|G4P62_T021609"; gene "nox5"; locus_tag "G4P62_013029"; note "EF-hand calcium binding domain 5"; orig_protein_id "gnl|WGS:JAAVVJ|G4P62_P021609"; orig_transcript_id "gnl|WGS:JAAVVJ|G4P62_T021609"; product "NADPH oxidase"; transcript_biotype "mRNA"; exon_number "2";
CM025011.1	Genbank	exon	7654781	7654904	.	+	.	gene_id "G4P62_013029"; transcript_id "gnl|WGS:JAAVVJ|G4P62_T021609"; gene "nox5"; locus_tag "G4P62_013029"; note "EF-hand calcium binding domain 5"; orig_protein_id "gnl|WGS:JAAVVJ|G4P62_P021609"; orig_transcript_id "gnl|WGS:JAAVVJ|G4P62_T021609"; product "NADPH oxidase"; transcript_biotype "mRNA"; exon_number "3";
CM025011.1	Genbank	exon	7655555	7655705	.	+	.	gene_id "G4P62_013029"; transcript_id "gnl|WGS:JAAVVJ|G4P62_T021609"; gene "nox5"; locus_tag "G4P62_013029"; note "EF-hand calcium binding domain 5"; orig_protein_id "gnl|WGS:JAAVVJ|G4P62_P021609"; orig_transcript_id "gnl|WGS:JAAVVJ|G4P62_T021609"; product "NADPH oxidase"; transcript_biotype "mRNA"; exon_number "4";
CM025011.1	Genbank	exon	7656268	7656478	.	+	.	gene_id "G4P62_013029"; transcript_id "gnl|WGS:JAAVVJ|G4P62_T021609"; gene "nox5"; locus_tag "G4P62_013029"; note "EF-hand calcium binding domain 5"; orig_protein_id "gnl|WGS:JAAVVJ|G4P62_P021609"; orig_transcript_id "gnl|WGS:JAAVVJ|G4P62_T021609"; product "NADPH oxidase"; transcript_biotype "mRNA"; exon_number "5";
CM025011.1	Genbank	exon	7656574	7656811	.	+	.	gene_id "G4P62_013029"; transcript_id "gnl|WGS:JAAVVJ|G4P62_T021609"; gene "nox5"; locus_tag "G4P62_013029"; note "EF-hand calcium binding domain 5"; orig_protein_id "gnl|WGS:JAAVVJ|G4P62_P021609"; orig_transcript_id "gnl|WGS:JAAVVJ|G4P62_T021609"; product "NADPH oxidase"; transcript_biotype "mRNA"; exon_number "6";
CM025011.1	Genbank	exon	7657722	7657875	.	+	.	gene_id "G4P62_013029"; transcript_id "gnl|WGS:JAAVVJ|G4P62_T021609"; gene "nox5"; locus_tag "G4P62_013029"; note "EF-hand calcium binding domain 5"; orig_protein_id "gnl|WGS:JAAVVJ|G4P62_P021609"; orig_transcript_id "gnl|WGS:JAAVVJ|G4P62_T021609"; product "NADPH oxidase"; transcript_biotype "mRNA"; exon_number "7";
CM025011.1	Genbank	exon	7658042	7658214	.	+	.	gene_id "G4P62_013029"; transcript_id "gnl|WGS:JAAVVJ|G4P62_T021609"; gene "nox5"; locus_tag "G4P62_013029"; note "EF-hand calcium binding domain 5"; orig_protein_id "gnl|WGS:JAAVVJ|G4P62_P021609"; orig_transcript_id "gnl|WGS:JAAVVJ|G4P62_T021609"; product "NADPH oxidase"; transcript_biotype "mRNA"; exon_number "8";
CM025011.1	Genbank	exon	7658309	7658491	.	+	.	gene_id "G4P62_013029"; transcript_id "gnl|WGS:JAAVVJ|G4P62_T021609"; gene "nox5"; locus_tag "G4P62_013029"; note "EF-hand calcium binding domain 5"; orig_protein_id "gnl|WGS:JAAVVJ|G4P62_P021609"; orig_transcript_id "gnl|WGS:JAAVVJ|G4P62_T021609"; product "NADPH oxidase"; transcript_biotype "mRNA"; exon_number "9";
CM025011.1	Genbank	exon	7658575	7658707	.	+	.	gene_id "G4P62_013029"; transcript_id "gnl|WGS:JAAVVJ|G4P62_T021609"; gene "nox5"; locus_tag "G4P62_013029"; note "EF-hand calcium binding domain 5"; orig_protein_id "gnl|WGS:JAAVVJ|G4P62_P021609"; orig_transcript_id "gnl|WGS:JAAVVJ|G4P62_T021609"; product "NADPH oxidase"; transcript_biotype "mRNA"; exon_number "10";
CM025011.1	Genbank	exon	7661185	7661321	.	+	.	gene_id "G4P62_013029"; transcript_id "gnl|WGS:JAAVVJ|G4P62_T021609"; gene "nox5"; locus_tag "G4P62_013029"; note "EF-hand calcium binding domain 5"; orig_protein_id "gnl|WGS:JAAVVJ|G4P62_P021609"; orig_transcript_id "gnl|WGS:JAAVVJ|G4P62_T021609"; product "NADPH oxidase"; transcript_biotype "mRNA"; exon_number "11";
CM025011.1	Genbank	exon	7661395	7661595	.	+	.	gene_id "G4P62_013029"; transcript_id "gnl|WGS:JAAVVJ|G4P62_T021609"; gene "nox5"; locus_tag "G4P62_013029"; note "EF-hand calcium binding domain 5"; orig_protein_id "gnl|WGS:JAAVVJ|G4P62_P021609"; orig_transcript_id "gnl|WGS:JAAVVJ|G4P62_T021609"; product "NADPH oxidase"; transcript_biotype "mRNA"; exon_number "12";
CM025011.1	Genbank	exon	7661681	7661713	.	+	.	gene_id "G4P62_013029"; transcript_id "gnl|WGS:JAAVVJ|G4P62_T021609"; gene "nox5"; locus_tag "G4P62_013029"; note "EF-hand calcium binding domain 5"; orig_protein_id "gnl|WGS:JAAVVJ|G4P62_P021609"; orig_transcript_id "gnl|WGS:JAAVVJ|G4P62_T021609"; product "NADPH oxidase"; transcript_biotype "mRNA"; exon_number "13";
CM025011.1	Genbank	exon	7663154	7663278	.	+	.	gene_id "G4P62_013029"; transcript_id "gnl|WGS:JAAVVJ|G4P62_T021609"; gene "nox5"; locus_tag "G4P62_013029"; note "EF-hand calcium binding domain 5"; orig_protein_id "gnl|WGS:JAAVVJ|G4P62_P021609"; orig_transcript_id "gnl|WGS:JAAVVJ|G4P62_T021609"; product "NADPH oxidase"; transcript_biotype "mRNA"; exon_number "14";
CM025011.1	Genbank	exon	7663348	7663432	.	+	.	gene_id "G4P62_013029"; transcript_id "gnl|WGS:JAAVVJ|G4P62_T021609"; gene "nox5"; locus_tag "G4P62_013029"; note "EF-hand calcium binding domain 5"; orig_protein_id "gnl|WGS:JAAVVJ|G4P62_P021609"; orig_transcript_id "gnl|WGS:JAAVVJ|G4P62_T021609"; product "NADPH oxidase"; transcript_biotype "mRNA"; exon_number "15";
CM025011.1	Genbank	exon	7663500	7663599	.	+	.	gene_id "G4P62_013029"; transcript_id "gnl|WGS:JAAVVJ|G4P62_T021609"; gene "nox5"; locus_tag "G4P62_013029"; note "EF-hand calcium binding domain 5"; orig_protein_id "gnl|WGS:JAAVVJ|G4P62_P021609"; orig_transcript_id "gnl|WGS:JAAVVJ|G4P62_T021609"; product "NADPH oxidase"; transcript_biotype "mRNA"; exon_number "16";
CM025011.1	Genbank	exon	7665261	7665427	.	+	.	gene_id "G4P62_013029"; transcript_id "gnl|WGS:JAAVVJ|G4P62_T021609"; gene "nox5"; locus_tag "G4P62_013029"; note "EF-hand calcium binding domain 5"; orig_protein_id "gnl|WGS:JAAVVJ|G4P62_P021609"; orig_transcript_id "gnl|WGS:JAAVVJ|G4P62_T021609"; product "NADPH oxidase"; transcript_biotype "mRNA"; exon_number "17";
CM025011.1	Genbank	exon	7666076	7667653	.	+	.	gene_id "G4P62_013029"; transcript_id "gnl|WGS:JAAVVJ|G4P62_T021609"; gene "nox5"; locus_tag "G4P62_013029"; note "EF-hand calcium binding domain 5"; orig_protein_id "gnl|WGS:JAAVVJ|G4P62_P021609"; orig_transcript_id "gnl|WGS:JAAVVJ|G4P62_T021609"; product "NADPH oxidase"; transcript_biotype "mRNA"; exon_number "18";
CM025011.1	Genbank	CDS	7654785	7654904	.	+	0	gene_id "G4P62_013029"; transcript_id "gnl|WGS:JAAVVJ|G4P62_T021609"; gbkey "CDS"; gene "nox5"; locus_tag "G4P62_013029"; orig_transcript_id "gnl|WGS:JAAVVJ|G4P62_T021609"; product "EF-hand calcium binding domain 5"; protein_id "KAF7224951.1"; exon_number "3";
CM025011.1	Genbank	CDS	7655555	7655705	.	+	0	gene_id "G4P62_013029"; transcript_id "gnl|WGS:JAAVVJ|G4P62_T021609"; gbkey "CDS"; gene "nox5"; locus_tag "G4P62_013029"; orig_transcript_id "gnl|WGS:JAAVVJ|G4P62_T021609"; product "EF-hand calcium binding domain 5"; protein_id "KAF7224951.1"; exon_number "4";
CM025011.1	Genbank	CDS	7656268	7656478	.	+	2	gene_id "G4P62_013029"; transcript_id "gnl|WGS:JAAVVJ|G4P62_T021609"; gbkey "CDS"; gene "nox5"; locus_tag "G4P62_013029"; orig_transcript_id "gnl|WGS:JAAVVJ|G4P62_T021609"; product "EF-hand calcium binding domain 5"; protein_id "KAF7224951.1"; exon_number "5";
CM025011.1	Genbank	CDS	7656574	7656811	.	+	1	gene_id "G4P62_013029"; transcript_id "gnl|WGS:JAAVVJ|G4P62_T021609"; gbkey "CDS"; gene "nox5"; locus_tag "G4P62_013029"; orig_transcript_id "gnl|WGS:JAAVVJ|G4P62_T021609"; product "EF-hand calcium binding domain 5"; protein_id "KAF7224951.1"; exon_number "6";
CM025011.1	Genbank	CDS	7657722	7657875	.	+	0	gene_id "G4P62_013029"; transcript_id "gnl|WGS:JAAVVJ|G4P62_T021609"; gbkey "CDS"; gene "nox5"; locus_tag "G4P62_013029"; orig_transcript_id "gnl|WGS:JAAVVJ|G4P62_T021609"; product "EF-hand calcium binding domain 5"; protein_id "KAF7224951.1"; exon_number "7";
CM025011.1	Genbank	CDS	7658042	7658214	.	+	2	gene_id "G4P62_013029"; transcript_id "gnl|WGS:JAAVVJ|G4P62_T021609"; gbkey "CDS"; gene "nox5"; locus_tag "G4P62_013029"; orig_transcript_id "gnl|WGS:JAAVVJ|G4P62_T021609"; product "EF-hand calcium binding domain 5"; protein_id "KAF7224951.1"; exon_number "8";
CM025011.1	Genbank	CDS	7658309	7658491	.	+	0	gene_id "G4P62_013029"; transcript_id "gnl|WGS:JAAVVJ|G4P62_T021609"; gbkey "CDS"; gene "nox5"; locus_tag "G4P62_013029"; orig_transcript_id "gnl|WGS:JAAVVJ|G4P62_T021609"; product "EF-hand calcium binding domain 5"; protein_id "KAF7224951.1"; exon_number "9";
CM025011.1	Genbank	CDS	7658575	7658707	.	+	0	gene_id "G4P62_013029"; transcript_id "gnl|WGS:JAAVVJ|G4P62_T021609"; gbkey "CDS"; gene "nox5"; locus_tag "G4P62_013029"; orig_transcript_id "gnl|WGS:JAAVVJ|G4P62_T021609"; product "EF-hand calcium binding domain 5"; protein_id "KAF7224951.1"; exon_number "10";
CM025011.1	Genbank	CDS	7661185	7661321	.	+	2	gene_id "G4P62_013029"; transcript_id "gnl|WGS:JAAVVJ|G4P62_T021609"; gbkey "CDS"; gene "nox5"; locus_tag "G4P62_013029"; orig_transcript_id "gnl|WGS:JAAVVJ|G4P62_T021609"; product "EF-hand calcium binding domain 5"; protein_id "KAF7224951.1"; exon_number "11";
CM025011.1	Genbank	CDS	7661395	7661595	.	+	0	gene_id "G4P62_013029"; transcript_id "gnl|WGS:JAAVVJ|G4P62_T021609"; gbkey "CDS"; gene "nox5"; locus_tag "G4P62_013029"; orig_transcript_id "gnl|WGS:JAAVVJ|G4P62_T021609"; product "EF-hand calcium binding domain 5"; protein_id "KAF7224951.1"; exon_number "12";
CM025011.1	Genbank	CDS	7661681	7661713	.	+	0	gene_id "G4P62_013029"; transcript_id "gnl|WGS:JAAVVJ|G4P62_T021609"; gbkey "CDS"; gene "nox5"; locus_tag "G4P62_013029"; orig_transcript_id "gnl|WGS:JAAVVJ|G4P62_T021609"; product "EF-hand calcium binding domain 5"; protein_id "KAF7224951.1"; exon_number "13";
CM025011.1	Genbank	CDS	7663154	7663278	.	+	0	gene_id "G4P62_013029"; transcript_id "gnl|WGS:JAAVVJ|G4P62_T021609"; gbkey "CDS"; gene "nox5"; locus_tag "G4P62_013029"; orig_transcript_id "gnl|WGS:JAAVVJ|G4P62_T021609"; product "EF-hand calcium binding domain 5"; protein_id "KAF7224951.1"; exon_number "14";
CM025011.1	Genbank	CDS	7663348	7663432	.	+	1	gene_id "G4P62_013029"; transcript_id "gnl|WGS:JAAVVJ|G4P62_T021609"; gbkey "CDS"; gene "nox5"; locus_tag "G4P62_013029"; orig_transcript_id "gnl|WGS:JAAVVJ|G4P62_T021609"; product "EF-hand calcium binding domain 5"; protein_id "KAF7224951.1"; exon_number "15";
CM025011.1	Genbank	CDS	7663500	7663599	.	+	0	gene_id "G4P62_013029"; transcript_id "gnl|WGS:JAAVVJ|G4P62_T021609"; gbkey "CDS"; gene "nox5"; locus_tag "G4P62_013029"; orig_transcript_id "gnl|WGS:JAAVVJ|G4P62_T021609"; product "EF-hand calcium binding domain 5"; protein_id "KAF7224951.1"; exon_number "16";
CM025011.1	Genbank	CDS	7665261	7665427	.	+	2	gene_id "G4P62_013029"; transcript_id "gnl|WGS:JAAVVJ|G4P62_T021609"; gbkey "CDS"; gene "nox5"; locus_tag "G4P62_013029"; orig_transcript_id "gnl|WGS:JAAVVJ|G4P62_T021609"; product "EF-hand calcium binding domain 5"; protein_id "KAF7224951.1"; exon_number "17";
CM025011.1	Genbank	CDS	7666076	7666204	.	+	0	gene_id "G4P62_013029"; transcript_id "gnl|WGS:JAAVVJ|G4P62_T021609"; gbkey "CDS"; gene "nox5"; locus_tag "G4P62_013029"; orig_transcript_id "gnl|WGS:JAAVVJ|G4P62_T021609"; product "EF-hand calcium binding domain 5"; protein_id "KAF7224951.1"; exon_number "18";
CM025011.1	Genbank	start_codon	7654785	7654787	.	+	0	gene_id "G4P62_013029"; transcript_id "gnl|WGS:JAAVVJ|G4P62_T021609"; gbkey "CDS"; gene "nox5"; locus_tag "G4P62_013029"; orig_transcript_id "gnl|WGS:JAAVVJ|G4P62_T021609"; product "EF-hand calcium binding domain 5"; protein_id "KAF7224951.1"; exon_number "3";
CM025011.1	Genbank	stop_codon	7666205	7666207	.	+	0	gene_id "G4P62_013029"; transcript_id "gnl|WGS:JAAVVJ|G4P62_T021609"; gbkey "CDS"; gene "nox5"; locus_tag "G4P62_013029"; orig_transcript_id "gnl|WGS:JAAVVJ|G4P62_T021609"; product "EF-hand calcium binding domain 5"; protein_id "KAF7224951.1"; exon_number "18";
CM025011.1	Genbank	gene	7674491	7711134	.	+	.	gene_id "G4P62_013028"; transcript_id ""; description "activating molecule in BECN1-regulated autophagy"; gbkey "Gene"; gene "ambra1"; gene_biotype "protein_coding"; locus_tag "G4P62_013028";
CM025011.1	Genbank	transcript	7674491	7711134	.	+	.	gene_id "G4P62_013028"; transcript_id "gnl|WGS:JAAVVJ|G4P62_T021608"; gbkey "mRNA"; gene "ambra1"; locus_tag "G4P62_013028"; note "transcript variant X2"; orig_protein_id "gnl|WGS:JAAVVJ|G4P62_P021608"; orig_transcript_id "gnl|WGS:JAAVVJ|G4P62_T021608"; product "autophagy/beclin-1 regulator 1"; transcript_biotype "mRNA";
CM025011.1	Genbank	exon	7674491	7674802	.	+	.	gene_id "G4P62_013028"; transcript_id "gnl|WGS:JAAVVJ|G4P62_T021608"; gene "ambra1"; locus_tag "G4P62_013028"; note "transcript variant X2"; orig_protein_id "gnl|WGS:JAAVVJ|G4P62_P021608"; orig_transcript_id "gnl|WGS:JAAVVJ|G4P62_T021608"; product "autophagy/beclin-1 regulator 1"; transcript_biotype "mRNA"; exon_number "1";
CM025011.1	Genbank	exon	7674945	7675075	.	+	.	gene_id "G4P62_013028"; transcript_id "gnl|WGS:JAAVVJ|G4P62_T021608"; gene "ambra1"; locus_tag "G4P62_013028"; note "transcript variant X2"; orig_protein_id "gnl|WGS:JAAVVJ|G4P62_P021608"; orig_transcript_id "gnl|WGS:JAAVVJ|G4P62_T021608"; product "autophagy/beclin-1 regulator 1"; transcript_biotype "mRNA"; exon_number "2";
CM025011.1	Genbank	exon	7677183	7677367	.	+	.	gene_id "G4P62_013028"; transcript_id "gnl|WGS:JAAVVJ|G4P62_T021608"; gene "ambra1"; locus_tag "G4P62_013028"; note "transcript variant X2"; orig_protein_id "gnl|WGS:JAAVVJ|G4P62_P021608"; orig_transcript_id "gnl|WGS:JAAVVJ|G4P62_T021608"; product "autophagy/beclin-1 regulator 1"; transcript_biotype "mRNA"; exon_number "3";
CM025011.1	Genbank	exon	7678125	7678183	.	+	.	gene_id "G4P62_013028"; transcript_id "gnl|WGS:JAAVVJ|G4P62_T021608"; gene "ambra1"; locus_tag "G4P62_013028"; note "transcript variant X2"; orig_protein_id "gnl|WGS:JAAVVJ|G4P62_P021608"; orig_transcript_id "gnl|WGS:JAAVVJ|G4P62_T021608"; product "autophagy/beclin-1 regulator 1"; transcript_biotype "mRNA"; exon_number "4";
CM025011.1	Genbank	exon	7680335	7680518	.	+	.	gene_id "G4P62_013028"; transcript_id "gnl|WGS:JAAVVJ|G4P62_T021608"; gene "ambra1"; locus_tag "G4P62_013028"; note "transcript variant X2"; orig_protein_id "gnl|WGS:JAAVVJ|G4P62_P021608"; orig_transcript_id "gnl|WGS:JAAVVJ|G4P62_T021608"; product "autophagy/beclin-1 regulator 1"; transcript_biotype "mRNA"; exon_number "5";
CM025011.1	Genbank	exon	7680723	7680895	.	+	.	gene_id "G4P62_013028"; transcript_id "gnl|WGS:JAAVVJ|G4P62_T021608"; gene "ambra1"; locus_tag "G4P62_013028"; note "transcript variant X2"; orig_protein_id "gnl|WGS:JAAVVJ|G4P62_P021608"; orig_transcript_id "gnl|WGS:JAAVVJ|G4P62_T021608"; product "autophagy/beclin-1 regulator 1"; transcript_biotype "mRNA"; exon_number "6";
CM025011.1	Genbank	exon	7680986	7681052	.	+	.	gene_id "G4P62_013028"; transcript_id "gnl|WGS:JAAVVJ|G4P62_T021608"; gene "ambra1"; locus_tag "G4P62_013028"; note "transcript variant X2"; orig_protein_id "gnl|WGS:JAAVVJ|G4P62_P021608"; orig_transcript_id "gnl|WGS:JAAVVJ|G4P62_T021608"; product "autophagy/beclin-1 regulator 1"; transcript_biotype "mRNA"; exon_number "7";
CM025011.1	Genbank	exon	7689590	7691130	.	+	.	gene_id "G4P62_013028"; transcript_id "gnl|WGS:JAAVVJ|G4P62_T021608"; gene "ambra1"; locus_tag "G4P62_013028"; note "transcript variant X2"; orig_protein_id "gnl|WGS:JAAVVJ|G4P62_P021608"; orig_transcript_id "gnl|WGS:JAAVVJ|G4P62_T021608"; product "autophagy/beclin-1 regulator 1"; transcript_biotype "mRNA"; exon_number "8";
CM025011.1	Genbank	exon	7691203	7691289	.	+	.	gene_id "G4P62_013028"; transcript_id "gnl|WGS:JAAVVJ|G4P62_T021608"; gene "ambra1"; locus_tag "G4P62_013028"; note "transcript variant X2"; orig_protein_id "gnl|WGS:JAAVVJ|G4P62_P021608"; orig_transcript_id "gnl|WGS:JAAVVJ|G4P62_T021608"; product "autophagy/beclin-1 regulator 1"; transcript_biotype "mRNA"; exon_number "9";
CM025011.1	Genbank	exon	7692572	7692757	.	+	.	gene_id "G4P62_013028"; transcript_id "gnl|WGS:JAAVVJ|G4P62_T021608"; gene "ambra1"; locus_tag "G4P62_013028"; note "transcript variant X2"; orig_protein_id "gnl|WGS:JAAVVJ|G4P62_P021608"; orig_transcript_id "gnl|WGS:JAAVVJ|G4P62_T021608"; product "autophagy/beclin-1 regulator 1"; transcript_biotype "mRNA"; exon_number "10";
CM025011.1	Genbank	exon	7695621	7695701	.	+	.	gene_id "G4P62_013028"; transcript_id "gnl|WGS:JAAVVJ|G4P62_T021608"; gene "ambra1"; locus_tag "G4P62_013028"; note "transcript variant X2"; orig_protein_id "gnl|WGS:JAAVVJ|G4P62_P021608"; orig_transcript_id "gnl|WGS:JAAVVJ|G4P62_T021608"; product "autophagy/beclin-1 regulator 1"; transcript_biotype "mRNA"; exon_number "11";
CM025011.1	Genbank	exon	7695804	7695904	.	+	.	gene_id "G4P62_013028"; transcript_id "gnl|WGS:JAAVVJ|G4P62_T021608"; gene "ambra1"; locus_tag "G4P62_013028"; note "transcript variant X2"; orig_protein_id "gnl|WGS:JAAVVJ|G4P62_P021608"; orig_transcript_id "gnl|WGS:JAAVVJ|G4P62_T021608"; product "autophagy/beclin-1 regulator 1"; transcript_biotype "mRNA"; exon_number "12";
CM025011.1	Genbank	exon	7704763	7704873	.	+	.	gene_id "G4P62_013028"; transcript_id "gnl|WGS:JAAVVJ|G4P62_T021608"; gene "ambra1"; locus_tag "G4P62_013028"; note "transcript variant X2"; orig_protein_id "gnl|WGS:JAAVVJ|G4P62_P021608"; orig_transcript_id "gnl|WGS:JAAVVJ|G4P62_T021608"; product "autophagy/beclin-1 regulator 1"; transcript_biotype "mRNA"; exon_number "13";
CM025011.1	Genbank	exon	7705074	7705495	.	+	.	gene_id "G4P62_013028"; transcript_id "gnl|WGS:JAAVVJ|G4P62_T021608"; gene "ambra1"; locus_tag "G4P62_013028"; note "transcript variant X2"; orig_protein_id "gnl|WGS:JAAVVJ|G4P62_P021608"; orig_transcript_id "gnl|WGS:JAAVVJ|G4P62_T021608"; product "autophagy/beclin-1 regulator 1"; transcript_biotype "mRNA"; exon_number "14";
CM025011.1	Genbank	exon	7705577	7705716	.	+	.	gene_id "G4P62_013028"; transcript_id "gnl|WGS:JAAVVJ|G4P62_T021608"; gene "ambra1"; locus_tag "G4P62_013028"; note "transcript variant X2"; orig_protein_id "gnl|WGS:JAAVVJ|G4P62_P021608"; orig_transcript_id "gnl|WGS:JAAVVJ|G4P62_T021608"; product "autophagy/beclin-1 regulator 1"; transcript_biotype "mRNA"; exon_number "15";
CM025011.1	Genbank	exon	7706630	7706734	.	+	.	gene_id "G4P62_013028"; transcript_id "gnl|WGS:JAAVVJ|G4P62_T021608"; gene "ambra1"; locus_tag "G4P62_013028"; note "transcript variant X2"; orig_protein_id "gnl|WGS:JAAVVJ|G4P62_P021608"; orig_transcript_id "gnl|WGS:JAAVVJ|G4P62_T021608"; product "autophagy/beclin-1 regulator 1"; transcript_biotype "mRNA"; exon_number "16";
CM025011.1	Genbank	exon	7707578	7707765	.	+	.	gene_id "G4P62_013028"; transcript_id "gnl|WGS:JAAVVJ|G4P62_T021608"; gene "ambra1"; locus_tag "G4P62_013028"; note "transcript variant X2"; orig_protein_id "gnl|WGS:JAAVVJ|G4P62_P021608"; orig_transcript_id "gnl|WGS:JAAVVJ|G4P62_T021608"; product "autophagy/beclin-1 regulator 1"; transcript_biotype "mRNA"; exon_number "17";
CM025011.1	Genbank	exon	7710349	7710456	.	+	.	gene_id "G4P62_013028"; transcript_id "gnl|WGS:JAAVVJ|G4P62_T021608"; gene "ambra1"; locus_tag "G4P62_013028"; note "transcript variant X2"; orig_protein_id "gnl|WGS:JAAVVJ|G4P62_P021608"; orig_transcript_id "gnl|WGS:JAAVVJ|G4P62_T021608"; product "autophagy/beclin-1 regulator 1"; transcript_biotype "mRNA"; exon_number "18";
CM025011.1	Genbank	exon	7710540	7711134	.	+	.	gene_id "G4P62_013028"; transcript_id "gnl|WGS:JAAVVJ|G4P62_T021608"; gene "ambra1"; locus_tag "G4P62_013028"; note "transcript variant X2"; orig_protein_id "gnl|WGS:JAAVVJ|G4P62_P021608"; orig_transcript_id "gnl|WGS:JAAVVJ|G4P62_T021608"; product "autophagy/beclin-1 regulator 1"; transcript_biotype "mRNA"; exon_number "19";
CM025011.1	Genbank	CDS	7677236	7677367	.	+	0	gene_id "G4P62_013028"; transcript_id "gnl|WGS:JAAVVJ|G4P62_T021608"; gbkey "CDS"; gene "ambra1"; locus_tag "G4P62_013028"; orig_transcript_id "gnl|WGS:JAAVVJ|G4P62_T021608"; product "transcript variant X2"; protein_id "KAF7224950.1"; exon_number "3";
CM025011.1	Genbank	CDS	7678125	7678183	.	+	0	gene_id "G4P62_013028"; transcript_id "gnl|WGS:JAAVVJ|G4P62_T021608"; gbkey "CDS"; gene "ambra1"; locus_tag "G4P62_013028"; orig_transcript_id "gnl|WGS:JAAVVJ|G4P62_T021608"; product "transcript variant X2"; protein_id "KAF7224950.1"; exon_number "4";
CM025011.1	Genbank	CDS	7680335	7680518	.	+	1	gene_id "G4P62_013028"; transcript_id "gnl|WGS:JAAVVJ|G4P62_T021608"; gbkey "CDS"; gene "ambra1"; locus_tag "G4P62_013028"; orig_transcript_id "gnl|WGS:JAAVVJ|G4P62_T021608"; product "transcript variant X2"; protein_id "KAF7224950.1"; exon_number "5";
CM025011.1	Genbank	CDS	7680723	7680895	.	+	0	gene_id "G4P62_013028"; transcript_id "gnl|WGS:JAAVVJ|G4P62_T021608"; gbkey "CDS"; gene "ambra1"; locus_tag "G4P62_013028"; orig_transcript_id "gnl|WGS:JAAVVJ|G4P62_T021608"; product "transcript variant X2"; protein_id "KAF7224950.1"; exon_number "6";
CM025011.1	Genbank	CDS	7680986	7681052	.	+	1	gene_id "G4P62_013028"; transcript_id "gnl|WGS:JAAVVJ|G4P62_T021608"; gbkey "CDS"; gene "ambra1"; locus_tag "G4P62_013028"; orig_transcript_id "gnl|WGS:JAAVVJ|G4P62_T021608"; product "transcript variant X2"; protein_id "KAF7224950.1"; exon_number "7";
CM025011.1	Genbank	CDS	7689590	7691130	.	+	0	gene_id "G4P62_013028"; transcript_id "gnl|WGS:JAAVVJ|G4P62_T021608"; gbkey "CDS"; gene "ambra1"; locus_tag "G4P62_013028"; orig_transcript_id "gnl|WGS:JAAVVJ|G4P62_T021608"; product "transcript variant X2"; protein_id "KAF7224950.1"; exon_number "8";
CM025011.1	Genbank	CDS	7691203	7691289	.	+	1	gene_id "G4P62_013028"; transcript_id "gnl|WGS:JAAVVJ|G4P62_T021608"; gbkey "CDS"; gene "ambra1"; locus_tag "G4P62_013028"; orig_transcript_id "gnl|WGS:JAAVVJ|G4P62_T021608"; product "transcript variant X2"; protein_id "KAF7224950.1"; exon_number "9";
CM025011.1	Genbank	CDS	7692572	7692757	.	+	1	gene_id "G4P62_013028"; transcript_id "gnl|WGS:JAAVVJ|G4P62_T021608"; gbkey "CDS"; gene "ambra1"; locus_tag "G4P62_013028"; orig_transcript_id "gnl|WGS:JAAVVJ|G4P62_T021608"; product "transcript variant X2"; protein_id "KAF7224950.1"; exon_number "10";
CM025011.1	Genbank	CDS	7695621	7695701	.	+	1	gene_id "G4P62_013028"; transcript_id "gnl|WGS:JAAVVJ|G4P62_T021608"; gbkey "CDS"; gene "ambra1"; locus_tag "G4P62_013028"; orig_transcript_id "gnl|WGS:JAAVVJ|G4P62_T021608"; product "transcript variant X2"; protein_id "KAF7224950.1"; exon_number "11";
CM025011.1	Genbank	CDS	7695804	7695904	.	+	1	gene_id "G4P62_013028"; transcript_id "gnl|WGS:JAAVVJ|G4P62_T021608"; gbkey "CDS"; gene "ambra1"; locus_tag "G4P62_013028"; orig_transcript_id "gnl|WGS:JAAVVJ|G4P62_T021608"; product "transcript variant X2"; protein_id "KAF7224950.1"; exon_number "12";
CM025011.1	Genbank	CDS	7704763	7704873	.	+	2	gene_id "G4P62_013028"; transcript_id "gnl|WGS:JAAVVJ|G4P62_T021608"; gbkey "CDS"; gene "ambra1"; locus_tag "G4P62_013028"; orig_transcript_id "gnl|WGS:JAAVVJ|G4P62_T021608"; product "transcript variant X2"; protein_id "KAF7224950.1"; exon_number "13";
CM025011.1	Genbank	CDS	7705074	7705495	.	+	2	gene_id "G4P62_013028"; transcript_id "gnl|WGS:JAAVVJ|G4P62_T021608"; gbkey "CDS"; gene "ambra1"; locus_tag "G4P62_013028"; orig_transcript_id "gnl|WGS:JAAVVJ|G4P62_T021608"; product "transcript variant X2"; protein_id "KAF7224950.1"; exon_number "14";
CM025011.1	Genbank	CDS	7705577	7705716	.	+	0	gene_id "G4P62_013028"; transcript_id "gnl|WGS:JAAVVJ|G4P62_T021608"; gbkey "CDS"; gene "ambra1"; locus_tag "G4P62_013028"; orig_transcript_id "gnl|WGS:JAAVVJ|G4P62_T021608"; product "transcript variant X2"; protein_id "KAF7224950.1"; exon_number "15";
CM025011.1	Genbank	CDS	7706630	7706734	.	+	1	gene_id "G4P62_013028"; transcript_id "gnl|WGS:JAAVVJ|G4P62_T021608"; gbkey "CDS"; gene "ambra1"; locus_tag "G4P62_013028"; orig_transcript_id "gnl|WGS:JAAVVJ|G4P62_T021608"; product "transcript variant X2"; protein_id "KAF7224950.1"; exon_number "16";
CM025011.1	Genbank	CDS	7707578	7707765	.	+	1	gene_id "G4P62_013028"; transcript_id "gnl|WGS:JAAVVJ|G4P62_T021608"; gbkey "CDS"; gene "ambra1"; locus_tag "G4P62_013028"; orig_transcript_id "gnl|WGS:JAAVVJ|G4P62_T021608"; product "transcript variant X2"; protein_id "KAF7224950.1"; exon_number "17";
CM025011.1	Genbank	CDS	7710349	7710456	.	+	2	gene_id "G4P62_013028"; transcript_id "gnl|WGS:JAAVVJ|G4P62_T021608"; gbkey "CDS"; gene "ambra1"; locus_tag "G4P62_013028"; orig_transcript_id "gnl|WGS:JAAVVJ|G4P62_T021608"; product "transcript variant X2"; protein_id "KAF7224950.1"; exon_number "18";
CM025011.1	Genbank	CDS	7710540	7711039	.	+	2	gene_id "G4P62_013028"; transcript_id "gnl|WGS:JAAVVJ|G4P62_T021608"; gbkey "CDS"; gene "ambra1"; locus_tag "G4P62_013028"; orig_transcript_id "gnl|WGS:JAAVVJ|G4P62_T021608"; product "transcript variant X2"; protein_id "KAF7224950.1"; exon_number "19";
CM025011.1	Genbank	start_codon	7677236	7677238	.	+	0	gene_id "G4P62_013028"; transcript_id "gnl|WGS:JAAVVJ|G4P62_T021608"; gbkey "CDS"; gene "ambra1"; locus_tag "G4P62_013028"; orig_transcript_id "gnl|WGS:JAAVVJ|G4P62_T021608"; product "transcript variant X2"; protein_id "KAF7224950.1"; exon_number "3";
CM025011.1	Genbank	stop_codon	7711040	7711042	.	+	0	gene_id "G4P62_013028"; transcript_id "gnl|WGS:JAAVVJ|G4P62_T021608"; gbkey "CDS"; gene "ambra1"; locus_tag "G4P62_013028"; orig_transcript_id "gnl|WGS:JAAVVJ|G4P62_T021608"; product "transcript variant X2"; protein_id "KAF7224950.1"; exon_number "19";
CM025011.1	Genbank	transcript	7674491	7711134	.	+	.	gene_id "G4P62_013028"; transcript_id "gnl|WGS:JAAVVJ|G4P62_T021607"; gbkey "mRNA"; gene "ambra1"; locus_tag "G4P62_013028"; note "transcript variant X1"; orig_protein_id "gnl|WGS:JAAVVJ|G4P62_P021607"; orig_transcript_id "gnl|WGS:JAAVVJ|G4P62_T021607"; product "autophagy/beclin-1 regulator 1"; transcript_biotype "mRNA";
CM025011.1	Genbank	exon	7674491	7674802	.	+	.	gene_id "G4P62_013028"; transcript_id "gnl|WGS:JAAVVJ|G4P62_T021607"; gene "ambra1"; locus_tag "G4P62_013028"; note "transcript variant X1"; orig_protein_id "gnl|WGS:JAAVVJ|G4P62_P021607"; orig_transcript_id "gnl|WGS:JAAVVJ|G4P62_T021607"; product "autophagy/beclin-1 regulator 1"; transcript_biotype "mRNA"; exon_number "1";
CM025011.1	Genbank	exon	7677183	7677367	.	+	.	gene_id "G4P62_013028"; transcript_id "gnl|WGS:JAAVVJ|G4P62_T021607"; gene "ambra1"; locus_tag "G4P62_013028"; note "transcript variant X1"; orig_protein_id "gnl|WGS:JAAVVJ|G4P62_P021607"; orig_transcript_id "gnl|WGS:JAAVVJ|G4P62_T021607"; product "autophagy/beclin-1 regulator 1"; transcript_biotype "mRNA"; exon_number "2";
CM025011.1	Genbank	exon	7678125	7678183	.	+	.	gene_id "G4P62_013028"; transcript_id "gnl|WGS:JAAVVJ|G4P62_T021607"; gene "ambra1"; locus_tag "G4P62_013028"; note "transcript variant X1"; orig_protein_id "gnl|WGS:JAAVVJ|G4P62_P021607"; orig_transcript_id "gnl|WGS:JAAVVJ|G4P62_T021607"; product "autophagy/beclin-1 regulator 1"; transcript_biotype "mRNA"; exon_number "3";
CM025011.1	Genbank	exon	7680335	7680518	.	+	.	gene_id "G4P62_013028"; transcript_id "gnl|WGS:JAAVVJ|G4P62_T021607"; gene "ambra1"; locus_tag "G4P62_013028"; note "transcript variant X1"; orig_protein_id "gnl|WGS:JAAVVJ|G4P62_P021607"; orig_transcript_id "gnl|WGS:JAAVVJ|G4P62_T021607"; product "autophagy/beclin-1 regulator 1"; transcript_biotype "mRNA"; exon_number "4";
CM025011.1	Genbank	exon	7680723	7680895	.	+	.	gene_id "G4P62_013028"; transcript_id "gnl|WGS:JAAVVJ|G4P62_T021607"; gene "ambra1"; locus_tag "G4P62_013028"; note "transcript variant X1"; orig_protein_id "gnl|WGS:JAAVVJ|G4P62_P021607"; orig_transcript_id "gnl|WGS:JAAVVJ|G4P62_T021607"; product "autophagy/beclin-1 regulator 1"; transcript_biotype "mRNA"; exon_number "5";
CM025011.1	Genbank	exon	7680986	7681052	.	+	.	gene_id "G4P62_013028"; transcript_id "gnl|WGS:JAAVVJ|G4P62_T021607"; gene "ambra1"; locus_tag "G4P62_013028"; note "transcript variant X1"; orig_protein_id "gnl|WGS:JAAVVJ|G4P62_P021607"; orig_transcript_id "gnl|WGS:JAAVVJ|G4P62_T021607"; product "autophagy/beclin-1 regulator 1"; transcript_biotype "mRNA"; exon_number "6";
CM025011.1	Genbank	exon	7689590	7691130	.	+	.	gene_id "G4P62_013028"; transcript_id "gnl|WGS:JAAVVJ|G4P62_T021607"; gene "ambra1"; locus_tag "G4P62_013028"; note "transcript variant X1"; orig_protein_id "gnl|WGS:JAAVVJ|G4P62_P021607"; orig_transcript_id "gnl|WGS:JAAVVJ|G4P62_T021607"; product "autophagy/beclin-1 regulator 1"; transcript_biotype "mRNA"; exon_number "7";
CM025011.1	Genbank	exon	7691203	7691289	.	+	.	gene_id "G4P62_013028"; transcript_id "gnl|WGS:JAAVVJ|G4P62_T021607"; gene "ambra1"; locus_tag "G4P62_013028"; note "transcript variant X1"; orig_protein_id "gnl|WGS:JAAVVJ|G4P62_P021607"; orig_transcript_id "gnl|WGS:JAAVVJ|G4P62_T021607"; product "autophagy/beclin-1 regulator 1"; transcript_biotype "mRNA"; exon_number "8";
CM025011.1	Genbank	exon	7692572	7692757	.	+	.	gene_id "G4P62_013028"; transcript_id "gnl|WGS:JAAVVJ|G4P62_T021607"; gene "ambra1"; locus_tag "G4P62_013028"; note "transcript variant X1"; orig_protein_id "gnl|WGS:JAAVVJ|G4P62_P021607"; orig_transcript_id "gnl|WGS:JAAVVJ|G4P62_T021607"; product "autophagy/beclin-1 regulator 1"; transcript_biotype "mRNA"; exon_number "9";
CM025011.1	Genbank	exon	7695621	7695701	.	+	.	gene_id "G4P62_013028"; transcript_id "gnl|WGS:JAAVVJ|G4P62_T021607"; gene "ambra1"; locus_tag "G4P62_013028"; note "transcript variant X1"; orig_protein_id "gnl|WGS:JAAVVJ|G4P62_P021607"; orig_transcript_id "gnl|WGS:JAAVVJ|G4P62_T021607"; product "autophagy/beclin-1 regulator 1"; transcript_biotype "mRNA"; exon_number "10";
CM025011.1	Genbank	exon	7695804	7695904	.	+	.	gene_id "G4P62_013028"; transcript_id "gnl|WGS:JAAVVJ|G4P62_T021607"; gene "ambra1"; locus_tag "G4P62_013028"; note "transcript variant X1"; orig_protein_id "gnl|WGS:JAAVVJ|G4P62_P021607"; orig_transcript_id "gnl|WGS:JAAVVJ|G4P62_T021607"; product "autophagy/beclin-1 regulator 1"; transcript_biotype "mRNA"; exon_number "11";
CM025011.1	Genbank	exon	7704763	7704873	.	+	.	gene_id "G4P62_013028"; transcript_id "gnl|WGS:JAAVVJ|G4P62_T021607"; gene "ambra1"; locus_tag "G4P62_013028"; note "transcript variant X1"; orig_protein_id "gnl|WGS:JAAVVJ|G4P62_P021607"; orig_transcript_id "gnl|WGS:JAAVVJ|G4P62_T021607"; product "autophagy/beclin-1 regulator 1"; transcript_biotype "mRNA"; exon_number "12";
CM025011.1	Genbank	exon	7705074	7705495	.	+	.	gene_id "G4P62_013028"; transcript_id "gnl|WGS:JAAVVJ|G4P62_T021607"; gene "ambra1"; locus_tag "G4P62_013028"; note "transcript variant X1"; orig_protein_id "gnl|WGS:JAAVVJ|G4P62_P021607"; orig_transcript_id "gnl|WGS:JAAVVJ|G4P62_T021607"; product "autophagy/beclin-1 regulator 1"; transcript_biotype "mRNA"; exon_number "13";
CM025011.1	Genbank	exon	7705577	7705716	.	+	.	gene_id "G4P62_013028"; transcript_id "gnl|WGS:JAAVVJ|G4P62_T021607"; gene "ambra1"; locus_tag "G4P62_013028"; note "transcript variant X1"; orig_protein_id "gnl|WGS:JAAVVJ|G4P62_P021607"; orig_transcript_id "gnl|WGS:JAAVVJ|G4P62_T021607"; product "autophagy/beclin-1 regulator 1"; transcript_biotype "mRNA"; exon_number "14";
CM025011.1	Genbank	exon	7706630	7706734	.	+	.	gene_id "G4P62_013028"; transcript_id "gnl|WGS:JAAVVJ|G4P62_T021607"; gene "ambra1"; locus_tag "G4P62_013028"; note "transcript variant X1"; orig_protein_id "gnl|WGS:JAAVVJ|G4P62_P021607"; orig_transcript_id "gnl|WGS:JAAVVJ|G4P62_T021607"; product "autophagy/beclin-1 regulator 1"; transcript_biotype "mRNA"; exon_number "15";
CM025011.1	Genbank	exon	7707578	7707765	.	+	.	gene_id "G4P62_013028"; transcript_id "gnl|WGS:JAAVVJ|G4P62_T021607"; gene "ambra1"; locus_tag "G4P62_013028"; note "transcript variant X1"; orig_protein_id "gnl|WGS:JAAVVJ|G4P62_P021607"; orig_transcript_id "gnl|WGS:JAAVVJ|G4P62_T021607"; product "autophagy/beclin-1 regulator 1"; transcript_biotype "mRNA"; exon_number "16";
CM025011.1	Genbank	exon	7710349	7710456	.	+	.	gene_id "G4P62_013028"; transcript_id "gnl|WGS:JAAVVJ|G4P62_T021607"; gene "ambra1"; locus_tag "G4P62_013028"; note "transcript variant X1"; orig_protein_id "gnl|WGS:JAAVVJ|G4P62_P021607"; orig_transcript_id "gnl|WGS:JAAVVJ|G4P62_T021607"; product "autophagy/beclin-1 regulator 1"; transcript_biotype "mRNA"; exon_number "17";
CM025011.1	Genbank	exon	7710540	7711134	.	+	.	gene_id "G4P62_013028"; transcript_id "gnl|WGS:JAAVVJ|G4P62_T021607"; gene "ambra1"; locus_tag "G4P62_013028"; note "transcript variant X1"; orig_protein_id "gnl|WGS:JAAVVJ|G4P62_P021607"; orig_transcript_id "gnl|WGS:JAAVVJ|G4P62_T021607"; product "autophagy/beclin-1 regulator 1"; transcript_biotype "mRNA"; exon_number "18";
CM025011.1	Genbank	CDS	7677236	7677367	.	+	0	gene_id "G4P62_013028"; transcript_id "gnl|WGS:JAAVVJ|G4P62_T021607"; gbkey "CDS"; gene "ambra1"; locus_tag "G4P62_013028"; orig_transcript_id "gnl|WGS:JAAVVJ|G4P62_T021607"; product "transcript variant X1"; protein_id "KAF7224949.1"; exon_number "2";
CM025011.1	Genbank	CDS	7678125	7678183	.	+	0	gene_id "G4P62_013028"; transcript_id "gnl|WGS:JAAVVJ|G4P62_T021607"; gbkey "CDS"; gene "ambra1"; locus_tag "G4P62_013028"; orig_transcript_id "gnl|WGS:JAAVVJ|G4P62_T021607"; product "transcript variant X1"; protein_id "KAF7224949.1"; exon_number "3";
CM025011.1	Genbank	CDS	7680335	7680518	.	+	1	gene_id "G4P62_013028"; transcript_id "gnl|WGS:JAAVVJ|G4P62_T021607"; gbkey "CDS"; gene "ambra1"; locus_tag "G4P62_013028"; orig_transcript_id "gnl|WGS:JAAVVJ|G4P62_T021607"; product "transcript variant X1"; protein_id "KAF7224949.1"; exon_number "4";
CM025011.1	Genbank	CDS	7680723	7680895	.	+	0	gene_id "G4P62_013028"; transcript_id "gnl|WGS:JAAVVJ|G4P62_T021607"; gbkey "CDS"; gene "ambra1"; locus_tag "G4P62_013028"; orig_transcript_id "gnl|WGS:JAAVVJ|G4P62_T021607"; product "transcript variant X1"; protein_id "KAF7224949.1"; exon_number "5";
CM025011.1	Genbank	CDS	7680986	7681052	.	+	1	gene_id "G4P62_013028"; transcript_id "gnl|WGS:JAAVVJ|G4P62_T021607"; gbkey "CDS"; gene "ambra1"; locus_tag "G4P62_013028"; orig_transcript_id "gnl|WGS:JAAVVJ|G4P62_T021607"; product "transcript variant X1"; protein_id "KAF7224949.1"; exon_number "6";
CM025011.1	Genbank	CDS	7689590	7691130	.	+	0	gene_id "G4P62_013028"; transcript_id "gnl|WGS:JAAVVJ|G4P62_T021607"; gbkey "CDS"; gene "ambra1"; locus_tag "G4P62_013028"; orig_transcript_id "gnl|WGS:JAAVVJ|G4P62_T021607"; product "transcript variant X1"; protein_id "KAF7224949.1"; exon_number "7";
CM025011.1	Genbank	CDS	7691203	7691289	.	+	1	gene_id "G4P62_013028"; transcript_id "gnl|WGS:JAAVVJ|G4P62_T021607"; gbkey "CDS"; gene "ambra1"; locus_tag "G4P62_013028"; orig_transcript_id "gnl|WGS:JAAVVJ|G4P62_T021607"; product "transcript variant X1"; protein_id "KAF7224949.1"; exon_number "8";
CM025011.1	Genbank	CDS	7692572	7692757	.	+	1	gene_id "G4P62_013028"; transcript_id "gnl|WGS:JAAVVJ|G4P62_T021607"; gbkey "CDS"; gene "ambra1"; locus_tag "G4P62_013028"; orig_transcript_id "gnl|WGS:JAAVVJ|G4P62_T021607"; product "transcript variant X1"; protein_id "KAF7224949.1"; exon_number "9";
CM025011.1	Genbank	CDS	7695621	7695701	.	+	1	gene_id "G4P62_013028"; transcript_id "gnl|WGS:JAAVVJ|G4P62_T021607"; gbkey "CDS"; gene "ambra1"; locus_tag "G4P62_013028"; orig_transcript_id "gnl|WGS:JAAVVJ|G4P62_T021607"; product "transcript variant X1"; protein_id "KAF7224949.1"; exon_number "10";
CM025011.1	Genbank	CDS	7695804	7695904	.	+	1	gene_id "G4P62_013028"; transcript_id "gnl|WGS:JAAVVJ|G4P62_T021607"; gbkey "CDS"; gene "ambra1"; locus_tag "G4P62_013028"; orig_transcript_id "gnl|WGS:JAAVVJ|G4P62_T021607"; product "transcript variant X1"; protein_id "KAF7224949.1"; exon_number "11";
CM025011.1	Genbank	CDS	7704763	7704873	.	+	2	gene_id "G4P62_013028"; transcript_id "gnl|WGS:JAAVVJ|G4P62_T021607"; gbkey "CDS"; gene "ambra1"; locus_tag "G4P62_013028"; orig_transcript_id "gnl|WGS:JAAVVJ|G4P62_T021607"; product "transcript variant X1"; protein_id "KAF7224949.1"; exon_number "12";
CM025011.1	Genbank	CDS	7705074	7705495	.	+	2	gene_id "G4P62_013028"; transcript_id "gnl|WGS:JAAVVJ|G4P62_T021607"; gbkey "CDS"; gene "ambra1"; locus_tag "G4P62_013028"; orig_transcript_id "gnl|WGS:JAAVVJ|G4P62_T021607"; product "transcript variant X1"; protein_id "KAF7224949.1"; exon_number "13";
CM025011.1	Genbank	CDS	7705577	7705716	.	+	0	gene_id "G4P62_013028"; transcript_id "gnl|WGS:JAAVVJ|G4P62_T021607"; gbkey "CDS"; gene "ambra1"; locus_tag "G4P62_013028"; orig_transcript_id "gnl|WGS:JAAVVJ|G4P62_T021607"; product "transcript variant X1"; protein_id "KAF7224949.1"; exon_number "14";
CM025011.1	Genbank	CDS	7706630	7706734	.	+	1	gene_id "G4P62_013028"; transcript_id "gnl|WGS:JAAVVJ|G4P62_T021607"; gbkey "CDS"; gene "ambra1"; locus_tag "G4P62_013028"; orig_transcript_id "gnl|WGS:JAAVVJ|G4P62_T021607"; product "transcript variant X1"; protein_id "KAF7224949.1"; exon_number "15";
CM025011.1	Genbank	CDS	7707578	7707765	.	+	1	gene_id "G4P62_013028"; transcript_id "gnl|WGS:JAAVVJ|G4P62_T021607"; gbkey "CDS"; gene "ambra1"; locus_tag "G4P62_013028"; orig_transcript_id "gnl|WGS:JAAVVJ|G4P62_T021607"; product "transcript variant X1"; protein_id "KAF7224949.1"; exon_number "16";
CM025011.1	Genbank	CDS	7710349	7710456	.	+	2	gene_id "G4P62_013028"; transcript_id "gnl|WGS:JAAVVJ|G4P62_T021607"; gbkey "CDS"; gene "ambra1"; locus_tag "G4P62_013028"; orig_transcript_id "gnl|WGS:JAAVVJ|G4P62_T021607"; product "transcript variant X1"; protein_id "KAF7224949.1"; exon_number "17";
CM025011.1	Genbank	CDS	7710540	7711039	.	+	2	gene_id "G4P62_013028"; transcript_id "gnl|WGS:JAAVVJ|G4P62_T021607"; gbkey "CDS"; gene "ambra1"; locus_tag "G4P62_013028"; orig_transcript_id "gnl|WGS:JAAVVJ|G4P62_T021607"; product "transcript variant X1"; protein_id "KAF7224949.1"; exon_number "18";
CM025011.1	Genbank	start_codon	7677236	7677238	.	+	0	gene_id "G4P62_013028"; transcript_id "gnl|WGS:JAAVVJ|G4P62_T021607"; gbkey "CDS"; gene "ambra1"; locus_tag "G4P62_013028"; orig_transcript_id "gnl|WGS:JAAVVJ|G4P62_T021607"; product "transcript variant X1"; protein_id "KAF7224949.1"; exon_number "2";
CM025011.1	Genbank	stop_codon	7711040	7711042	.	+	0	gene_id "G4P62_013028"; transcript_id "gnl|WGS:JAAVVJ|G4P62_T021607"; gbkey "CDS"; gene "ambra1"; locus_tag "G4P62_013028"; orig_transcript_id "gnl|WGS:JAAVVJ|G4P62_T021607"; product "transcript variant X1"; protein_id "KAF7224949.1"; exon_number "18";
CM025011.1	Genbank	transcript	7674491	7711134	.	+	.	gene_id "G4P62_013028"; transcript_id "gnl|WGS:JAAVVJ|G4P62_T021606"; gbkey "mRNA"; gene "ambra1"; locus_tag "G4P62_013028"; note "transcript variant X4"; orig_protein_id "gnl|WGS:JAAVVJ|G4P62_P021606"; orig_transcript_id "gnl|WGS:JAAVVJ|G4P62_T021606"; product "autophagy/beclin-1 regulator 1"; transcript_biotype "mRNA";
CM025011.1	Genbank	exon	7674491	7674802	.	+	.	gene_id "G4P62_013028"; transcript_id "gnl|WGS:JAAVVJ|G4P62_T021606"; gene "ambra1"; locus_tag "G4P62_013028"; note "transcript variant X4"; orig_protein_id "gnl|WGS:JAAVVJ|G4P62_P021606"; orig_transcript_id "gnl|WGS:JAAVVJ|G4P62_T021606"; product "autophagy/beclin-1 regulator 1"; transcript_biotype "mRNA"; exon_number "1";
CM025011.1	Genbank	exon	7677183	7677367	.	+	.	gene_id "G4P62_013028"; transcript_id "gnl|WGS:JAAVVJ|G4P62_T021606"; gene "ambra1"; locus_tag "G4P62_013028"; note "transcript variant X4"; orig_protein_id "gnl|WGS:JAAVVJ|G4P62_P021606"; orig_transcript_id "gnl|WGS:JAAVVJ|G4P62_T021606"; product "autophagy/beclin-1 regulator 1"; transcript_biotype "mRNA"; exon_number "2";
CM025011.1	Genbank	exon	7678125	7678183	.	+	.	gene_id "G4P62_013028"; transcript_id "gnl|WGS:JAAVVJ|G4P62_T021606"; gene "ambra1"; locus_tag "G4P62_013028"; note "transcript variant X4"; orig_protein_id "gnl|WGS:JAAVVJ|G4P62_P021606"; orig_transcript_id "gnl|WGS:JAAVVJ|G4P62_T021606"; product "autophagy/beclin-1 regulator 1"; transcript_biotype "mRNA"; exon_number "3";
CM025011.1	Genbank	exon	7680335	7680518	.	+	.	gene_id "G4P62_013028"; transcript_id "gnl|WGS:JAAVVJ|G4P62_T021606"; gene "ambra1"; locus_tag "G4P62_013028"; note "transcript variant X4"; orig_protein_id "gnl|WGS:JAAVVJ|G4P62_P021606"; orig_transcript_id "gnl|WGS:JAAVVJ|G4P62_T021606"; product "autophagy/beclin-1 regulator 1"; transcript_biotype "mRNA"; exon_number "4";
CM025011.1	Genbank	exon	7680723	7680895	.	+	.	gene_id "G4P62_013028"; transcript_id "gnl|WGS:JAAVVJ|G4P62_T021606"; gene "ambra1"; locus_tag "G4P62_013028"; note "transcript variant X4"; orig_protein_id "gnl|WGS:JAAVVJ|G4P62_P021606"; orig_transcript_id "gnl|WGS:JAAVVJ|G4P62_T021606"; product "autophagy/beclin-1 regulator 1"; transcript_biotype "mRNA"; exon_number "5";
CM025011.1	Genbank	exon	7680986	7681052	.	+	.	gene_id "G4P62_013028"; transcript_id "gnl|WGS:JAAVVJ|G4P62_T021606"; gene "ambra1"; locus_tag "G4P62_013028"; note "transcript variant X4"; orig_protein_id "gnl|WGS:JAAVVJ|G4P62_P021606"; orig_transcript_id "gnl|WGS:JAAVVJ|G4P62_T021606"; product "autophagy/beclin-1 regulator 1"; transcript_biotype "mRNA"; exon_number "6";
CM025011.1	Genbank	exon	7689590	7691130	.	+	.	gene_id "G4P62_013028"; transcript_id "gnl|WGS:JAAVVJ|G4P62_T021606"; gene "ambra1"; locus_tag "G4P62_013028"; note "transcript variant X4"; orig_protein_id "gnl|WGS:JAAVVJ|G4P62_P021606"; orig_transcript_id "gnl|WGS:JAAVVJ|G4P62_T021606"; product "autophagy/beclin-1 regulator 1"; transcript_biotype "mRNA"; exon_number "7";
CM025011.1	Genbank	exon	7691203	7691289	.	+	.	gene_id "G4P62_013028"; transcript_id "gnl|WGS:JAAVVJ|G4P62_T021606"; gene "ambra1"; locus_tag "G4P62_013028"; note "transcript variant X4"; orig_protein_id "gnl|WGS:JAAVVJ|G4P62_P021606"; orig_transcript_id "gnl|WGS:JAAVVJ|G4P62_T021606"; product "autophagy/beclin-1 regulator 1"; transcript_biotype "mRNA"; exon_number "8";
CM025011.1	Genbank	exon	7692572	7692757	.	+	.	gene_id "G4P62_013028"; transcript_id "gnl|WGS:JAAVVJ|G4P62_T021606"; gene "ambra1"; locus_tag "G4P62_013028"; note "transcript variant X4"; orig_protein_id "gnl|WGS:JAAVVJ|G4P62_P021606"; orig_transcript_id "gnl|WGS:JAAVVJ|G4P62_T021606"; product "autophagy/beclin-1 regulator 1"; transcript_biotype "mRNA"; exon_number "9";
CM025011.1	Genbank	exon	7695621	7695701	.	+	.	gene_id "G4P62_013028"; transcript_id "gnl|WGS:JAAVVJ|G4P62_T021606"; gene "ambra1"; locus_tag "G4P62_013028"; note "transcript variant X4"; orig_protein_id "gnl|WGS:JAAVVJ|G4P62_P021606"; orig_transcript_id "gnl|WGS:JAAVVJ|G4P62_T021606"; product "autophagy/beclin-1 regulator 1"; transcript_biotype "mRNA"; exon_number "10";
CM025011.1	Genbank	exon	7695804	7695904	.	+	.	gene_id "G4P62_013028"; transcript_id "gnl|WGS:JAAVVJ|G4P62_T021606"; gene "ambra1"; locus_tag "G4P62_013028"; note "transcript variant X4"; orig_protein_id "gnl|WGS:JAAVVJ|G4P62_P021606"; orig_transcript_id "gnl|WGS:JAAVVJ|G4P62_T021606"; product "autophagy/beclin-1 regulator 1"; transcript_biotype "mRNA"; exon_number "11";
CM025011.1	Genbank	exon	7704763	7704873	.	+	.	gene_id "G4P62_013028"; transcript_id "gnl|WGS:JAAVVJ|G4P62_T021606"; gene "ambra1"; locus_tag "G4P62_013028"; note "transcript variant X4"; orig_protein_id "gnl|WGS:JAAVVJ|G4P62_P021606"; orig_transcript_id "gnl|WGS:JAAVVJ|G4P62_T021606"; product "autophagy/beclin-1 regulator 1"; transcript_biotype "mRNA"; exon_number "12";
CM025011.1	Genbank	exon	7705074	7705495	.	+	.	gene_id "G4P62_013028"; transcript_id "gnl|WGS:JAAVVJ|G4P62_T021606"; gene "ambra1"; locus_tag "G4P62_013028"; note "transcript variant X4"; orig_protein_id "gnl|WGS:JAAVVJ|G4P62_P021606"; orig_transcript_id "gnl|WGS:JAAVVJ|G4P62_T021606"; product "autophagy/beclin-1 regulator 1"; transcript_biotype "mRNA"; exon_number "13";
CM025011.1	Genbank	exon	7705577	7705716	.	+	.	gene_id "G4P62_013028"; transcript_id "gnl|WGS:JAAVVJ|G4P62_T021606"; gene "ambra1"; locus_tag "G4P62_013028"; note "transcript variant X4"; orig_protein_id "gnl|WGS:JAAVVJ|G4P62_P021606"; orig_transcript_id "gnl|WGS:JAAVVJ|G4P62_T021606"; product "autophagy/beclin-1 regulator 1"; transcript_biotype "mRNA"; exon_number "14";
CM025011.1	Genbank	exon	7706630	7706734	.	+	.	gene_id "G4P62_013028"; transcript_id "gnl|WGS:JAAVVJ|G4P62_T021606"; gene "ambra1"; locus_tag "G4P62_013028"; note "transcript variant X4"; orig_protein_id "gnl|WGS:JAAVVJ|G4P62_P021606"; orig_transcript_id "gnl|WGS:JAAVVJ|G4P62_T021606"; product "autophagy/beclin-1 regulator 1"; transcript_biotype "mRNA"; exon_number "15";
CM025011.1	Genbank	exon	7707578	7707765	.	+	.	gene_id "G4P62_013028"; transcript_id "gnl|WGS:JAAVVJ|G4P62_T021606"; gene "ambra1"; locus_tag "G4P62_013028"; note "transcript variant X4"; orig_protein_id "gnl|WGS:JAAVVJ|G4P62_P021606"; orig_transcript_id "gnl|WGS:JAAVVJ|G4P62_T021606"; product "autophagy/beclin-1 regulator 1"; transcript_biotype "mRNA"; exon_number "16";
CM025011.1	Genbank	exon	7710352	7710456	.	+	.	gene_id "G4P62_013028"; transcript_id "gnl|WGS:JAAVVJ|G4P62_T021606"; gene "ambra1"; locus_tag "G4P62_013028"; note "transcript variant X4"; orig_protein_id "gnl|WGS:JAAVVJ|G4P62_P021606"; orig_transcript_id "gnl|WGS:JAAVVJ|G4P62_T021606"; product "autophagy/beclin-1 regulator 1"; transcript_biotype "mRNA"; exon_number "17";
CM025011.1	Genbank	exon	7710540	7711134	.	+	.	gene_id "G4P62_013028"; transcript_id "gnl|WGS:JAAVVJ|G4P62_T021606"; gene "ambra1"; locus_tag "G4P62_013028"; note "transcript variant X4"; orig_protein_id "gnl|WGS:JAAVVJ|G4P62_P021606"; orig_transcript_id "gnl|WGS:JAAVVJ|G4P62_T021606"; product "autophagy/beclin-1 regulator 1"; transcript_biotype "mRNA"; exon_number "18";
CM025011.1	Genbank	CDS	7677236	7677367	.	+	0	gene_id "G4P62_013028"; transcript_id "gnl|WGS:JAAVVJ|G4P62_T021606"; gbkey "CDS"; gene "ambra1"; locus_tag "G4P62_013028"; orig_transcript_id "gnl|WGS:JAAVVJ|G4P62_T021606"; product "transcript variant X4"; protein_id "KAF7224948.1"; exon_number "2";
CM025011.1	Genbank	CDS	7678125	7678183	.	+	0	gene_id "G4P62_013028"; transcript_id "gnl|WGS:JAAVVJ|G4P62_T021606"; gbkey "CDS"; gene "ambra1"; locus_tag "G4P62_013028"; orig_transcript_id "gnl|WGS:JAAVVJ|G4P62_T021606"; product "transcript variant X4"; protein_id "KAF7224948.1"; exon_number "3";
CM025011.1	Genbank	CDS	7680335	7680518	.	+	1	gene_id "G4P62_013028"; transcript_id "gnl|WGS:JAAVVJ|G4P62_T021606"; gbkey "CDS"; gene "ambra1"; locus_tag "G4P62_013028"; orig_transcript_id "gnl|WGS:JAAVVJ|G4P62_T021606"; product "transcript variant X4"; protein_id "KAF7224948.1"; exon_number "4";
CM025011.1	Genbank	CDS	7680723	7680895	.	+	0	gene_id "G4P62_013028"; transcript_id "gnl|WGS:JAAVVJ|G4P62_T021606"; gbkey "CDS"; gene "ambra1"; locus_tag "G4P62_013028"; orig_transcript_id "gnl|WGS:JAAVVJ|G4P62_T021606"; product "transcript variant X4"; protein_id "KAF7224948.1"; exon_number "5";
CM025011.1	Genbank	CDS	7680986	7681052	.	+	1	gene_id "G4P62_013028"; transcript_id "gnl|WGS:JAAVVJ|G4P62_T021606"; gbkey "CDS"; gene "ambra1"; locus_tag "G4P62_013028"; orig_transcript_id "gnl|WGS:JAAVVJ|G4P62_T021606"; product "transcript variant X4"; protein_id "KAF7224948.1"; exon_number "6";
CM025011.1	Genbank	CDS	7689590	7691130	.	+	0	gene_id "G4P62_013028"; transcript_id "gnl|WGS:JAAVVJ|G4P62_T021606"; gbkey "CDS"; gene "ambra1"; locus_tag "G4P62_013028"; orig_transcript_id "gnl|WGS:JAAVVJ|G4P62_T021606"; product "transcript variant X4"; protein_id "KAF7224948.1"; exon_number "7";
CM025011.1	Genbank	CDS	7691203	7691289	.	+	1	gene_id "G4P62_013028"; transcript_id "gnl|WGS:JAAVVJ|G4P62_T021606"; gbkey "CDS"; gene "ambra1"; locus_tag "G4P62_013028"; orig_transcript_id "gnl|WGS:JAAVVJ|G4P62_T021606"; product "transcript variant X4"; protein_id "KAF7224948.1"; exon_number "8";
CM025011.1	Genbank	CDS	7692572	7692757	.	+	1	gene_id "G4P62_013028"; transcript_id "gnl|WGS:JAAVVJ|G4P62_T021606"; gbkey "CDS"; gene "ambra1"; locus_tag "G4P62_013028"; orig_transcript_id "gnl|WGS:JAAVVJ|G4P62_T021606"; product "transcript variant X4"; protein_id "KAF7224948.1"; exon_number "9";
CM025011.1	Genbank	CDS	7695621	7695701	.	+	1	gene_id "G4P62_013028"; transcript_id "gnl|WGS:JAAVVJ|G4P62_T021606"; gbkey "CDS"; gene "ambra1"; locus_tag "G4P62_013028"; orig_transcript_id "gnl|WGS:JAAVVJ|G4P62_T021606"; product "transcript variant X4"; protein_id "KAF7224948.1"; exon_number "10";
CM025011.1	Genbank	CDS	7695804	7695904	.	+	1	gene_id "G4P62_013028"; transcript_id "gnl|WGS:JAAVVJ|G4P62_T021606"; gbkey "CDS"; gene "ambra1"; locus_tag "G4P62_013028"; orig_transcript_id "gnl|WGS:JAAVVJ|G4P62_T021606"; product "transcript variant X4"; protein_id "KAF7224948.1"; exon_number "11";
CM025011.1	Genbank	CDS	7704763	7704873	.	+	2	gene_id "G4P62_013028"; transcript_id "gnl|WGS:JAAVVJ|G4P62_T021606"; gbkey "CDS"; gene "ambra1"; locus_tag "G4P62_013028"; orig_transcript_id "gnl|WGS:JAAVVJ|G4P62_T021606"; product "transcript variant X4"; protein_id "KAF7224948.1"; exon_number "12";
CM025011.1	Genbank	CDS	7705074	7705495	.	+	2	gene_id "G4P62_013028"; transcript_id "gnl|WGS:JAAVVJ|G4P62_T021606"; gbkey "CDS"; gene "ambra1"; locus_tag "G4P62_013028"; orig_transcript_id "gnl|WGS:JAAVVJ|G4P62_T021606"; product "transcript variant X4"; protein_id "KAF7224948.1"; exon_number "13";
CM025011.1	Genbank	CDS	7705577	7705716	.	+	0	gene_id "G4P62_013028"; transcript_id "gnl|WGS:JAAVVJ|G4P62_T021606"; gbkey "CDS"; gene "ambra1"; locus_tag "G4P62_013028"; orig_transcript_id "gnl|WGS:JAAVVJ|G4P62_T021606"; product "transcript variant X4"; protein_id "KAF7224948.1"; exon_number "14";
CM025011.1	Genbank	CDS	7706630	7706734	.	+	1	gene_id "G4P62_013028"; transcript_id "gnl|WGS:JAAVVJ|G4P62_T021606"; gbkey "CDS"; gene "ambra1"; locus_tag "G4P62_013028"; orig_transcript_id "gnl|WGS:JAAVVJ|G4P62_T021606"; product "transcript variant X4"; protein_id "KAF7224948.1"; exon_number "15";
CM025011.1	Genbank	CDS	7707578	7707765	.	+	1	gene_id "G4P62_013028"; transcript_id "gnl|WGS:JAAVVJ|G4P62_T021606"; gbkey "CDS"; gene "ambra1"; locus_tag "G4P62_013028"; orig_transcript_id "gnl|WGS:JAAVVJ|G4P62_T021606"; product "transcript variant X4"; protein_id "KAF7224948.1"; exon_number "16";
CM025011.1	Genbank	CDS	7710352	7710456	.	+	2	gene_id "G4P62_013028"; transcript_id "gnl|WGS:JAAVVJ|G4P62_T021606"; gbkey "CDS"; gene "ambra1"; locus_tag "G4P62_013028"; orig_transcript_id "gnl|WGS:JAAVVJ|G4P62_T021606"; product "transcript variant X4"; protein_id "KAF7224948.1"; exon_number "17";
CM025011.1	Genbank	CDS	7710540	7711039	.	+	2	gene_id "G4P62_013028"; transcript_id "gnl|WGS:JAAVVJ|G4P62_T021606"; gbkey "CDS"; gene "ambra1"; locus_tag "G4P62_013028"; orig_transcript_id "gnl|WGS:JAAVVJ|G4P62_T021606"; product "transcript variant X4"; protein_id "KAF7224948.1"; exon_number "18";
CM025011.1	Genbank	start_codon	7677236	7677238	.	+	0	gene_id "G4P62_013028"; transcript_id "gnl|WGS:JAAVVJ|G4P62_T021606"; gbkey "CDS"; gene "ambra1"; locus_tag "G4P62_013028"; orig_transcript_id "gnl|WGS:JAAVVJ|G4P62_T021606"; product "transcript variant X4"; protein_id "KAF7224948.1"; exon_number "2";
CM025011.1	Genbank	stop_codon	7711040	7711042	.	+	0	gene_id "G4P62_013028"; transcript_id "gnl|WGS:JAAVVJ|G4P62_T021606"; gbkey "CDS"; gene "ambra1"; locus_tag "G4P62_013028"; orig_transcript_id "gnl|WGS:JAAVVJ|G4P62_T021606"; product "transcript variant X4"; protein_id "KAF7224948.1"; exon_number "18";
CM025011.1	Genbank	transcript	7674491	7711134	.	+	.	gene_id "G4P62_013028"; transcript_id "gnl|WGS:JAAVVJ|G4P62_T021605"; gbkey "mRNA"; gene "ambra1"; locus_tag "G4P62_013028"; note "transcript variant X5"; orig_protein_id "gnl|WGS:JAAVVJ|G4P62_P021605"; orig_transcript_id "gnl|WGS:JAAVVJ|G4P62_T021605"; product "autophagy/beclin-1 regulator 1"; transcript_biotype "mRNA";
CM025011.1	Genbank	exon	7674491	7674802	.	+	.	gene_id "G4P62_013028"; transcript_id "gnl|WGS:JAAVVJ|G4P62_T021605"; gene "ambra1"; locus_tag "G4P62_013028"; note "transcript variant X5"; orig_protein_id "gnl|WGS:JAAVVJ|G4P62_P021605"; orig_transcript_id "gnl|WGS:JAAVVJ|G4P62_T021605"; product "autophagy/beclin-1 regulator 1"; transcript_biotype "mRNA"; exon_number "1";
CM025011.1	Genbank	exon	7677183	7677367	.	+	.	gene_id "G4P62_013028"; transcript_id "gnl|WGS:JAAVVJ|G4P62_T021605"; gene "ambra1"; locus_tag "G4P62_013028"; note "transcript variant X5"; orig_protein_id "gnl|WGS:JAAVVJ|G4P62_P021605"; orig_transcript_id "gnl|WGS:JAAVVJ|G4P62_T021605"; product "autophagy/beclin-1 regulator 1"; transcript_biotype "mRNA"; exon_number "2";
CM025011.1	Genbank	exon	7678125	7678183	.	+	.	gene_id "G4P62_013028"; transcript_id "gnl|WGS:JAAVVJ|G4P62_T021605"; gene "ambra1"; locus_tag "G4P62_013028"; note "transcript variant X5"; orig_protein_id "gnl|WGS:JAAVVJ|G4P62_P021605"; orig_transcript_id "gnl|WGS:JAAVVJ|G4P62_T021605"; product "autophagy/beclin-1 regulator 1"; transcript_biotype "mRNA"; exon_number "3";
CM025011.1	Genbank	exon	7680335	7680518	.	+	.	gene_id "G4P62_013028"; transcript_id "gnl|WGS:JAAVVJ|G4P62_T021605"; gene "ambra1"; locus_tag "G4P62_013028"; note "transcript variant X5"; orig_protein_id "gnl|WGS:JAAVVJ|G4P62_P021605"; orig_transcript_id "gnl|WGS:JAAVVJ|G4P62_T021605"; product "autophagy/beclin-1 regulator 1"; transcript_biotype "mRNA"; exon_number "4";
CM025011.1	Genbank	exon	7680723	7680895	.	+	.	gene_id "G4P62_013028"; transcript_id "gnl|WGS:JAAVVJ|G4P62_T021605"; gene "ambra1"; locus_tag "G4P62_013028"; note "transcript variant X5"; orig_protein_id "gnl|WGS:JAAVVJ|G4P62_P021605"; orig_transcript_id "gnl|WGS:JAAVVJ|G4P62_T021605"; product "autophagy/beclin-1 regulator 1"; transcript_biotype "mRNA"; exon_number "5";
CM025011.1	Genbank	exon	7680986	7681052	.	+	.	gene_id "G4P62_013028"; transcript_id "gnl|WGS:JAAVVJ|G4P62_T021605"; gene "ambra1"; locus_tag "G4P62_013028"; note "transcript variant X5"; orig_protein_id "gnl|WGS:JAAVVJ|G4P62_P021605"; orig_transcript_id "gnl|WGS:JAAVVJ|G4P62_T021605"; product "autophagy/beclin-1 regulator 1"; transcript_biotype "mRNA"; exon_number "6";
CM025011.1	Genbank	exon	7689590	7691130	.	+	.	gene_id "G4P62_013028"; transcript_id "gnl|WGS:JAAVVJ|G4P62_T021605"; gene "ambra1"; locus_tag "G4P62_013028"; note "transcript variant X5"; orig_protein_id "gnl|WGS:JAAVVJ|G4P62_P021605"; orig_transcript_id "gnl|WGS:JAAVVJ|G4P62_T021605"; product "autophagy/beclin-1 regulator 1"; transcript_biotype "mRNA"; exon_number "7";
CM025011.1	Genbank	exon	7691203	7691289	.	+	.	gene_id "G4P62_013028"; transcript_id "gnl|WGS:JAAVVJ|G4P62_T021605"; gene "ambra1"; locus_tag "G4P62_013028"; note "transcript variant X5"; orig_protein_id "gnl|WGS:JAAVVJ|G4P62_P021605"; orig_transcript_id "gnl|WGS:JAAVVJ|G4P62_T021605"; product "autophagy/beclin-1 regulator 1"; transcript_biotype "mRNA"; exon_number "8";
CM025011.1	Genbank	exon	7692572	7692757	.	+	.	gene_id "G4P62_013028"; transcript_id "gnl|WGS:JAAVVJ|G4P62_T021605"; gene "ambra1"; locus_tag "G4P62_013028"; note "transcript variant X5"; orig_protein_id "gnl|WGS:JAAVVJ|G4P62_P021605"; orig_transcript_id "gnl|WGS:JAAVVJ|G4P62_T021605"; product "autophagy/beclin-1 regulator 1"; transcript_biotype "mRNA"; exon_number "9";
CM025011.1	Genbank	exon	7695621	7695701	.	+	.	gene_id "G4P62_013028"; transcript_id "gnl|WGS:JAAVVJ|G4P62_T021605"; gene "ambra1"; locus_tag "G4P62_013028"; note "transcript variant X5"; orig_protein_id "gnl|WGS:JAAVVJ|G4P62_P021605"; orig_transcript_id "gnl|WGS:JAAVVJ|G4P62_T021605"; product "autophagy/beclin-1 regulator 1"; transcript_biotype "mRNA"; exon_number "10";
CM025011.1	Genbank	exon	7695804	7695904	.	+	.	gene_id "G4P62_013028"; transcript_id "gnl|WGS:JAAVVJ|G4P62_T021605"; gene "ambra1"; locus_tag "G4P62_013028"; note "transcript variant X5"; orig_protein_id "gnl|WGS:JAAVVJ|G4P62_P021605"; orig_transcript_id "gnl|WGS:JAAVVJ|G4P62_T021605"; product "autophagy/beclin-1 regulator 1"; transcript_biotype "mRNA"; exon_number "11";
CM025011.1	Genbank	exon	7704763	7704873	.	+	.	gene_id "G4P62_013028"; transcript_id "gnl|WGS:JAAVVJ|G4P62_T021605"; gene "ambra1"; locus_tag "G4P62_013028"; note "transcript variant X5"; orig_protein_id "gnl|WGS:JAAVVJ|G4P62_P021605"; orig_transcript_id "gnl|WGS:JAAVVJ|G4P62_T021605"; product "autophagy/beclin-1 regulator 1"; transcript_biotype "mRNA"; exon_number "12";
CM025011.1	Genbank	exon	7705074	7705262	.	+	.	gene_id "G4P62_013028"; transcript_id "gnl|WGS:JAAVVJ|G4P62_T021605"; gene "ambra1"; locus_tag "G4P62_013028"; note "transcript variant X5"; orig_protein_id "gnl|WGS:JAAVVJ|G4P62_P021605"; orig_transcript_id "gnl|WGS:JAAVVJ|G4P62_T021605"; product "autophagy/beclin-1 regulator 1"; transcript_biotype "mRNA"; exon_number "13";
CM025011.1	Genbank	exon	7705341	7705495	.	+	.	gene_id "G4P62_013028"; transcript_id "gnl|WGS:JAAVVJ|G4P62_T021605"; gene "ambra1"; locus_tag "G4P62_013028"; note "transcript variant X5"; orig_protein_id "gnl|WGS:JAAVVJ|G4P62_P021605"; orig_transcript_id "gnl|WGS:JAAVVJ|G4P62_T021605"; product "autophagy/beclin-1 regulator 1"; transcript_biotype "mRNA"; exon_number "14";
CM025011.1	Genbank	exon	7705577	7705716	.	+	.	gene_id "G4P62_013028"; transcript_id "gnl|WGS:JAAVVJ|G4P62_T021605"; gene "ambra1"; locus_tag "G4P62_013028"; note "transcript variant X5"; orig_protein_id "gnl|WGS:JAAVVJ|G4P62_P021605"; orig_transcript_id "gnl|WGS:JAAVVJ|G4P62_T021605"; product "autophagy/beclin-1 regulator 1"; transcript_biotype "mRNA"; exon_number "15";
CM025011.1	Genbank	exon	7706630	7706734	.	+	.	gene_id "G4P62_013028"; transcript_id "gnl|WGS:JAAVVJ|G4P62_T021605"; gene "ambra1"; locus_tag "G4P62_013028"; note "transcript variant X5"; orig_protein_id "gnl|WGS:JAAVVJ|G4P62_P021605"; orig_transcript_id "gnl|WGS:JAAVVJ|G4P62_T021605"; product "autophagy/beclin-1 regulator 1"; transcript_biotype "mRNA"; exon_number "16";
CM025011.1	Genbank	exon	7707578	7707765	.	+	.	gene_id "G4P62_013028"; transcript_id "gnl|WGS:JAAVVJ|G4P62_T021605"; gene "ambra1"; locus_tag "G4P62_013028"; note "transcript variant X5"; orig_protein_id "gnl|WGS:JAAVVJ|G4P62_P021605"; orig_transcript_id "gnl|WGS:JAAVVJ|G4P62_T021605"; product "autophagy/beclin-1 regulator 1"; transcript_biotype "mRNA"; exon_number "17";
CM025011.1	Genbank	exon	7710349	7710456	.	+	.	gene_id "G4P62_013028"; transcript_id "gnl|WGS:JAAVVJ|G4P62_T021605"; gene "ambra1"; locus_tag "G4P62_013028"; note "transcript variant X5"; orig_protein_id "gnl|WGS:JAAVVJ|G4P62_P021605"; orig_transcript_id "gnl|WGS:JAAVVJ|G4P62_T021605"; product "autophagy/beclin-1 regulator 1"; transcript_biotype "mRNA"; exon_number "18";
CM025011.1	Genbank	exon	7710540	7711134	.	+	.	gene_id "G4P62_013028"; transcript_id "gnl|WGS:JAAVVJ|G4P62_T021605"; gene "ambra1"; locus_tag "G4P62_013028"; note "transcript variant X5"; orig_protein_id "gnl|WGS:JAAVVJ|G4P62_P021605"; orig_transcript_id "gnl|WGS:JAAVVJ|G4P62_T021605"; product "autophagy/beclin-1 regulator 1"; transcript_biotype "mRNA"; exon_number "19";
CM025011.1	Genbank	CDS	7677236	7677367	.	+	0	gene_id "G4P62_013028"; transcript_id "gnl|WGS:JAAVVJ|G4P62_T021605"; gbkey "CDS"; gene "ambra1"; locus_tag "G4P62_013028"; orig_transcript_id "gnl|WGS:JAAVVJ|G4P62_T021605"; product "transcript variant X5"; protein_id "KAF7224947.1"; exon_number "2";
CM025011.1	Genbank	CDS	7678125	7678183	.	+	0	gene_id "G4P62_013028"; transcript_id "gnl|WGS:JAAVVJ|G4P62_T021605"; gbkey "CDS"; gene "ambra1"; locus_tag "G4P62_013028"; orig_transcript_id "gnl|WGS:JAAVVJ|G4P62_T021605"; product "transcript variant X5"; protein_id "KAF7224947.1"; exon_number "3";
CM025011.1	Genbank	CDS	7680335	7680518	.	+	1	gene_id "G4P62_013028"; transcript_id "gnl|WGS:JAAVVJ|G4P62_T021605"; gbkey "CDS"; gene "ambra1"; locus_tag "G4P62_013028"; orig_transcript_id "gnl|WGS:JAAVVJ|G4P62_T021605"; product "transcript variant X5"; protein_id "KAF7224947.1"; exon_number "4";
CM025011.1	Genbank	CDS	7680723	7680895	.	+	0	gene_id "G4P62_013028"; transcript_id "gnl|WGS:JAAVVJ|G4P62_T021605"; gbkey "CDS"; gene "ambra1"; locus_tag "G4P62_013028"; orig_transcript_id "gnl|WGS:JAAVVJ|G4P62_T021605"; product "transcript variant X5"; protein_id "KAF7224947.1"; exon_number "5";
CM025011.1	Genbank	CDS	7680986	7681052	.	+	1	gene_id "G4P62_013028"; transcript_id "gnl|WGS:JAAVVJ|G4P62_T021605"; gbkey "CDS"; gene "ambra1"; locus_tag "G4P62_013028"; orig_transcript_id "gnl|WGS:JAAVVJ|G4P62_T021605"; product "transcript variant X5"; protein_id "KAF7224947.1"; exon_number "6";
CM025011.1	Genbank	CDS	7689590	7691130	.	+	0	gene_id "G4P62_013028"; transcript_id "gnl|WGS:JAAVVJ|G4P62_T021605"; gbkey "CDS"; gene "ambra1"; locus_tag "G4P62_013028"; orig_transcript_id "gnl|WGS:JAAVVJ|G4P62_T021605"; product "transcript variant X5"; protein_id "KAF7224947.1"; exon_number "7";
CM025011.1	Genbank	CDS	7691203	7691289	.	+	1	gene_id "G4P62_013028"; transcript_id "gnl|WGS:JAAVVJ|G4P62_T021605"; gbkey "CDS"; gene "ambra1"; locus_tag "G4P62_013028"; orig_transcript_id "gnl|WGS:JAAVVJ|G4P62_T021605"; product "transcript variant X5"; protein_id "KAF7224947.1"; exon_number "8";
CM025011.1	Genbank	CDS	7692572	7692757	.	+	1	gene_id "G4P62_013028"; transcript_id "gnl|WGS:JAAVVJ|G4P62_T021605"; gbkey "CDS"; gene "ambra1"; locus_tag "G4P62_013028"; orig_transcript_id "gnl|WGS:JAAVVJ|G4P62_T021605"; product "transcript variant X5"; protein_id "KAF7224947.1"; exon_number "9";
CM025011.1	Genbank	CDS	7695621	7695701	.	+	1	gene_id "G4P62_013028"; transcript_id "gnl|WGS:JAAVVJ|G4P62_T021605"; gbkey "CDS"; gene "ambra1"; locus_tag "G4P62_013028"; orig_transcript_id "gnl|WGS:JAAVVJ|G4P62_T021605"; product "transcript variant X5"; protein_id "KAF7224947.1"; exon_number "10";
CM025011.1	Genbank	CDS	7695804	7695904	.	+	1	gene_id "G4P62_013028"; transcript_id "gnl|WGS:JAAVVJ|G4P62_T021605"; gbkey "CDS"; gene "ambra1"; locus_tag "G4P62_013028"; orig_transcript_id "gnl|WGS:JAAVVJ|G4P62_T021605"; product "transcript variant X5"; protein_id "KAF7224947.1"; exon_number "11";
CM025011.1	Genbank	CDS	7704763	7704873	.	+	2	gene_id "G4P62_013028"; transcript_id "gnl|WGS:JAAVVJ|G4P62_T021605"; gbkey "CDS"; gene "ambra1"; locus_tag "G4P62_013028"; orig_transcript_id "gnl|WGS:JAAVVJ|G4P62_T021605"; product "transcript variant X5"; protein_id "KAF7224947.1"; exon_number "12";
CM025011.1	Genbank	CDS	7705074	7705262	.	+	2	gene_id "G4P62_013028"; transcript_id "gnl|WGS:JAAVVJ|G4P62_T021605"; gbkey "CDS"; gene "ambra1"; locus_tag "G4P62_013028"; orig_transcript_id "gnl|WGS:JAAVVJ|G4P62_T021605"; product "transcript variant X5"; protein_id "KAF7224947.1"; exon_number "13";
CM025011.1	Genbank	CDS	7705341	7705495	.	+	2	gene_id "G4P62_013028"; transcript_id "gnl|WGS:JAAVVJ|G4P62_T021605"; gbkey "CDS"; gene "ambra1"; locus_tag "G4P62_013028"; orig_transcript_id "gnl|WGS:JAAVVJ|G4P62_T021605"; product "transcript variant X5"; protein_id "KAF7224947.1"; exon_number "14";
CM025011.1	Genbank	CDS	7705577	7705716	.	+	0	gene_id "G4P62_013028"; transcript_id "gnl|WGS:JAAVVJ|G4P62_T021605"; gbkey "CDS"; gene "ambra1"; locus_tag "G4P62_013028"; orig_transcript_id "gnl|WGS:JAAVVJ|G4P62_T021605"; product "transcript variant X5"; protein_id "KAF7224947.1"; exon_number "15";
CM025011.1	Genbank	CDS	7706630	7706734	.	+	1	gene_id "G4P62_013028"; transcript_id "gnl|WGS:JAAVVJ|G4P62_T021605"; gbkey "CDS"; gene "ambra1"; locus_tag "G4P62_013028"; orig_transcript_id "gnl|WGS:JAAVVJ|G4P62_T021605"; product "transcript variant X5"; protein_id "KAF7224947.1"; exon_number "16";
CM025011.1	Genbank	CDS	7707578	7707765	.	+	1	gene_id "G4P62_013028"; transcript_id "gnl|WGS:JAAVVJ|G4P62_T021605"; gbkey "CDS"; gene "ambra1"; locus_tag "G4P62_013028"; orig_transcript_id "gnl|WGS:JAAVVJ|G4P62_T021605"; product "transcript variant X5"; protein_id "KAF7224947.1"; exon_number "17";
CM025011.1	Genbank	CDS	7710349	7710456	.	+	2	gene_id "G4P62_013028"; transcript_id "gnl|WGS:JAAVVJ|G4P62_T021605"; gbkey "CDS"; gene "ambra1"; locus_tag "G4P62_013028"; orig_transcript_id "gnl|WGS:JAAVVJ|G4P62_T021605"; product "transcript variant X5"; protein_id "KAF7224947.1"; exon_number "18";
CM025011.1	Genbank	CDS	7710540	7711039	.	+	2	gene_id "G4P62_013028"; transcript_id "gnl|WGS:JAAVVJ|G4P62_T021605"; gbkey "CDS"; gene "ambra1"; locus_tag "G4P62_013028"; orig_transcript_id "gnl|WGS:JAAVVJ|G4P62_T021605"; product "transcript variant X5"; protein_id "KAF7224947.1"; exon_number "19";
CM025011.1	Genbank	start_codon	7677236	7677238	.	+	0	gene_id "G4P62_013028"; transcript_id "gnl|WGS:JAAVVJ|G4P62_T021605"; gbkey "CDS"; gene "ambra1"; locus_tag "G4P62_013028"; orig_transcript_id "gnl|WGS:JAAVVJ|G4P62_T021605"; product "transcript variant X5"; protein_id "KAF7224947.1"; exon_number "2";
CM025011.1	Genbank	stop_codon	7711040	7711042	.	+	0	gene_id "G4P62_013028"; transcript_id "gnl|WGS:JAAVVJ|G4P62_T021605"; gbkey "CDS"; gene "ambra1"; locus_tag "G4P62_013028"; orig_transcript_id "gnl|WGS:JAAVVJ|G4P62_T021605"; product "transcript variant X5"; protein_id "KAF7224947.1"; exon_number "19";
CM025011.1	Genbank	transcript	7674491	7711134	.	+	.	gene_id "G4P62_013028"; transcript_id "gnl|WGS:JAAVVJ|G4P62_T021604"; gbkey "mRNA"; gene "ambra1"; locus_tag "G4P62_013028"; note "transcript variant X3"; orig_protein_id "gnl|WGS:JAAVVJ|G4P62_P021604"; orig_transcript_id "gnl|WGS:JAAVVJ|G4P62_T021604"; product "autophagy/beclin-1 regulator 1"; transcript_biotype "mRNA";
CM025011.1	Genbank	exon	7674491	7674802	.	+	.	gene_id "G4P62_013028"; transcript_id "gnl|WGS:JAAVVJ|G4P62_T021604"; gene "ambra1"; locus_tag "G4P62_013028"; note "transcript variant X3"; orig_protein_id "gnl|WGS:JAAVVJ|G4P62_P021604"; orig_transcript_id "gnl|WGS:JAAVVJ|G4P62_T021604"; product "autophagy/beclin-1 regulator 1"; transcript_biotype "mRNA"; exon_number "1";
CM025011.1	Genbank	exon	7677235	7677367	.	+	.	gene_id "G4P62_013028"; transcript_id "gnl|WGS:JAAVVJ|G4P62_T021604"; gene "ambra1"; locus_tag "G4P62_013028"; note "transcript variant X3"; orig_protein_id "gnl|WGS:JAAVVJ|G4P62_P021604"; orig_transcript_id "gnl|WGS:JAAVVJ|G4P62_T021604"; product "autophagy/beclin-1 regulator 1"; transcript_biotype "mRNA"; exon_number "2";
CM025011.1	Genbank	exon	7678125	7678183	.	+	.	gene_id "G4P62_013028"; transcript_id "gnl|WGS:JAAVVJ|G4P62_T021604"; gene "ambra1"; locus_tag "G4P62_013028"; note "transcript variant X3"; orig_protein_id "gnl|WGS:JAAVVJ|G4P62_P021604"; orig_transcript_id "gnl|WGS:JAAVVJ|G4P62_T021604"; product "autophagy/beclin-1 regulator 1"; transcript_biotype "mRNA"; exon_number "3";
CM025011.1	Genbank	exon	7680335	7680518	.	+	.	gene_id "G4P62_013028"; transcript_id "gnl|WGS:JAAVVJ|G4P62_T021604"; gene "ambra1"; locus_tag "G4P62_013028"; note "transcript variant X3"; orig_protein_id "gnl|WGS:JAAVVJ|G4P62_P021604"; orig_transcript_id "gnl|WGS:JAAVVJ|G4P62_T021604"; product "autophagy/beclin-1 regulator 1"; transcript_biotype "mRNA"; exon_number "4";
CM025011.1	Genbank	exon	7680723	7680895	.	+	.	gene_id "G4P62_013028"; transcript_id "gnl|WGS:JAAVVJ|G4P62_T021604"; gene "ambra1"; locus_tag "G4P62_013028"; note "transcript variant X3"; orig_protein_id "gnl|WGS:JAAVVJ|G4P62_P021604"; orig_transcript_id "gnl|WGS:JAAVVJ|G4P62_T021604"; product "autophagy/beclin-1 regulator 1"; transcript_biotype "mRNA"; exon_number "5";
CM025011.1	Genbank	exon	7680986	7681052	.	+	.	gene_id "G4P62_013028"; transcript_id "gnl|WGS:JAAVVJ|G4P62_T021604"; gene "ambra1"; locus_tag "G4P62_013028"; note "transcript variant X3"; orig_protein_id "gnl|WGS:JAAVVJ|G4P62_P021604"; orig_transcript_id "gnl|WGS:JAAVVJ|G4P62_T021604"; product "autophagy/beclin-1 regulator 1"; transcript_biotype "mRNA"; exon_number "6";
CM025011.1	Genbank	exon	7689590	7691130	.	+	.	gene_id "G4P62_013028"; transcript_id "gnl|WGS:JAAVVJ|G4P62_T021604"; gene "ambra1"; locus_tag "G4P62_013028"; note "transcript variant X3"; orig_protein_id "gnl|WGS:JAAVVJ|G4P62_P021604"; orig_transcript_id "gnl|WGS:JAAVVJ|G4P62_T021604"; product "autophagy/beclin-1 regulator 1"; transcript_biotype "mRNA"; exon_number "7";
CM025011.1	Genbank	exon	7691203	7691289	.	+	.	gene_id "G4P62_013028"; transcript_id "gnl|WGS:JAAVVJ|G4P62_T021604"; gene "ambra1"; locus_tag "G4P62_013028"; note "transcript variant X3"; orig_protein_id "gnl|WGS:JAAVVJ|G4P62_P021604"; orig_transcript_id "gnl|WGS:JAAVVJ|G4P62_T021604"; product "autophagy/beclin-1 regulator 1"; transcript_biotype "mRNA"; exon_number "8";
CM025011.1	Genbank	exon	7692572	7692757	.	+	.	gene_id "G4P62_013028"; transcript_id "gnl|WGS:JAAVVJ|G4P62_T021604"; gene "ambra1"; locus_tag "G4P62_013028"; note "transcript variant X3"; orig_protein_id "gnl|WGS:JAAVVJ|G4P62_P021604"; orig_transcript_id "gnl|WGS:JAAVVJ|G4P62_T021604"; product "autophagy/beclin-1 regulator 1"; transcript_biotype "mRNA"; exon_number "9";
CM025011.1	Genbank	exon	7695621	7695701	.	+	.	gene_id "G4P62_013028"; transcript_id "gnl|WGS:JAAVVJ|G4P62_T021604"; gene "ambra1"; locus_tag "G4P62_013028"; note "transcript variant X3"; orig_protein_id "gnl|WGS:JAAVVJ|G4P62_P021604"; orig_transcript_id "gnl|WGS:JAAVVJ|G4P62_T021604"; product "autophagy/beclin-1 regulator 1"; transcript_biotype "mRNA"; exon_number "10";
CM025011.1	Genbank	exon	7695804	7695904	.	+	.	gene_id "G4P62_013028"; transcript_id "gnl|WGS:JAAVVJ|G4P62_T021604"; gene "ambra1"; locus_tag "G4P62_013028"; note "transcript variant X3"; orig_protein_id "gnl|WGS:JAAVVJ|G4P62_P021604"; orig_transcript_id "gnl|WGS:JAAVVJ|G4P62_T021604"; product "autophagy/beclin-1 regulator 1"; transcript_biotype "mRNA"; exon_number "11";
CM025011.1	Genbank	exon	7704763	7704873	.	+	.	gene_id "G4P62_013028"; transcript_id "gnl|WGS:JAAVVJ|G4P62_T021604"; gene "ambra1"; locus_tag "G4P62_013028"; note "transcript variant X3"; orig_protein_id "gnl|WGS:JAAVVJ|G4P62_P021604"; orig_transcript_id "gnl|WGS:JAAVVJ|G4P62_T021604"; product "autophagy/beclin-1 regulator 1"; transcript_biotype "mRNA"; exon_number "12";
CM025011.1	Genbank	exon	7705074	7705495	.	+	.	gene_id "G4P62_013028"; transcript_id "gnl|WGS:JAAVVJ|G4P62_T021604"; gene "ambra1"; locus_tag "G4P62_013028"; note "transcript variant X3"; orig_protein_id "gnl|WGS:JAAVVJ|G4P62_P021604"; orig_transcript_id "gnl|WGS:JAAVVJ|G4P62_T021604"; product "autophagy/beclin-1 regulator 1"; transcript_biotype "mRNA"; exon_number "13";
CM025011.1	Genbank	exon	7705577	7705716	.	+	.	gene_id "G4P62_013028"; transcript_id "gnl|WGS:JAAVVJ|G4P62_T021604"; gene "ambra1"; locus_tag "G4P62_013028"; note "transcript variant X3"; orig_protein_id "gnl|WGS:JAAVVJ|G4P62_P021604"; orig_transcript_id "gnl|WGS:JAAVVJ|G4P62_T021604"; product "autophagy/beclin-1 regulator 1"; transcript_biotype "mRNA"; exon_number "14";
CM025011.1	Genbank	exon	7706630	7706734	.	+	.	gene_id "G4P62_013028"; transcript_id "gnl|WGS:JAAVVJ|G4P62_T021604"; gene "ambra1"; locus_tag "G4P62_013028"; note "transcript variant X3"; orig_protein_id "gnl|WGS:JAAVVJ|G4P62_P021604"; orig_transcript_id "gnl|WGS:JAAVVJ|G4P62_T021604"; product "autophagy/beclin-1 regulator 1"; transcript_biotype "mRNA"; exon_number "15";
CM025011.1	Genbank	exon	7707578	7707765	.	+	.	gene_id "G4P62_013028"; transcript_id "gnl|WGS:JAAVVJ|G4P62_T021604"; gene "ambra1"; locus_tag "G4P62_013028"; note "transcript variant X3"; orig_protein_id "gnl|WGS:JAAVVJ|G4P62_P021604"; orig_transcript_id "gnl|WGS:JAAVVJ|G4P62_T021604"; product "autophagy/beclin-1 regulator 1"; transcript_biotype "mRNA"; exon_number "16";
CM025011.1	Genbank	exon	7710349	7710456	.	+	.	gene_id "G4P62_013028"; transcript_id "gnl|WGS:JAAVVJ|G4P62_T021604"; gene "ambra1"; locus_tag "G4P62_013028"; note "transcript variant X3"; orig_protein_id "gnl|WGS:JAAVVJ|G4P62_P021604"; orig_transcript_id "gnl|WGS:JAAVVJ|G4P62_T021604"; product "autophagy/beclin-1 regulator 1"; transcript_biotype "mRNA"; exon_number "17";
CM025011.1	Genbank	exon	7710540	7711134	.	+	.	gene_id "G4P62_013028"; transcript_id "gnl|WGS:JAAVVJ|G4P62_T021604"; gene "ambra1"; locus_tag "G4P62_013028"; note "transcript variant X3"; orig_protein_id "gnl|WGS:JAAVVJ|G4P62_P021604"; orig_transcript_id "gnl|WGS:JAAVVJ|G4P62_T021604"; product "autophagy/beclin-1 regulator 1"; transcript_biotype "mRNA"; exon_number "18";
CM025011.1	Genbank	CDS	7677236	7677367	.	+	0	gene_id "G4P62_013028"; transcript_id "gnl|WGS:JAAVVJ|G4P62_T021604"; gbkey "CDS"; gene "ambra1"; locus_tag "G4P62_013028"; orig_transcript_id "gnl|WGS:JAAVVJ|G4P62_T021604"; product "transcript variant X3"; protein_id "KAF7224946.1"; exon_number "2";
CM025011.1	Genbank	CDS	7678125	7678183	.	+	0	gene_id "G4P62_013028"; transcript_id "gnl|WGS:JAAVVJ|G4P62_T021604"; gbkey "CDS"; gene "ambra1"; locus_tag "G4P62_013028"; orig_transcript_id "gnl|WGS:JAAVVJ|G4P62_T021604"; product "transcript variant X3"; protein_id "KAF7224946.1"; exon_number "3";
CM025011.1	Genbank	CDS	7680335	7680518	.	+	1	gene_id "G4P62_013028"; transcript_id "gnl|WGS:JAAVVJ|G4P62_T021604"; gbkey "CDS"; gene "ambra1"; locus_tag "G4P62_013028"; orig_transcript_id "gnl|WGS:JAAVVJ|G4P62_T021604"; product "transcript variant X3"; protein_id "KAF7224946.1"; exon_number "4";
CM025011.1	Genbank	CDS	7680723	7680895	.	+	0	gene_id "G4P62_013028"; transcript_id "gnl|WGS:JAAVVJ|G4P62_T021604"; gbkey "CDS"; gene "ambra1"; locus_tag "G4P62_013028"; orig_transcript_id "gnl|WGS:JAAVVJ|G4P62_T021604"; product "transcript variant X3"; protein_id "KAF7224946.1"; exon_number "5";
CM025011.1	Genbank	CDS	7680986	7681052	.	+	1	gene_id "G4P62_013028"; transcript_id "gnl|WGS:JAAVVJ|G4P62_T021604"; gbkey "CDS"; gene "ambra1"; locus_tag "G4P62_013028"; orig_transcript_id "gnl|WGS:JAAVVJ|G4P62_T021604"; product "transcript variant X3"; protein_id "KAF7224946.1"; exon_number "6";
CM025011.1	Genbank	CDS	7689590	7691130	.	+	0	gene_id "G4P62_013028"; transcript_id "gnl|WGS:JAAVVJ|G4P62_T021604"; gbkey "CDS"; gene "ambra1"; locus_tag "G4P62_013028"; orig_transcript_id "gnl|WGS:JAAVVJ|G4P62_T021604"; product "transcript variant X3"; protein_id "KAF7224946.1"; exon_number "7";
CM025011.1	Genbank	CDS	7691203	7691289	.	+	1	gene_id "G4P62_013028"; transcript_id "gnl|WGS:JAAVVJ|G4P62_T021604"; gbkey "CDS"; gene "ambra1"; locus_tag "G4P62_013028"; orig_transcript_id "gnl|WGS:JAAVVJ|G4P62_T021604"; product "transcript variant X3"; protein_id "KAF7224946.1"; exon_number "8";
CM025011.1	Genbank	CDS	7692572	7692757	.	+	1	gene_id "G4P62_013028"; transcript_id "gnl|WGS:JAAVVJ|G4P62_T021604"; gbkey "CDS"; gene "ambra1"; locus_tag "G4P62_013028"; orig_transcript_id "gnl|WGS:JAAVVJ|G4P62_T021604"; product "transcript variant X3"; protein_id "KAF7224946.1"; exon_number "9";
CM025011.1	Genbank	CDS	7695621	7695701	.	+	1	gene_id "G4P62_013028"; transcript_id "gnl|WGS:JAAVVJ|G4P62_T021604"; gbkey "CDS"; gene "ambra1"; locus_tag "G4P62_013028"; orig_transcript_id "gnl|WGS:JAAVVJ|G4P62_T021604"; product "transcript variant X3"; protein_id "KAF7224946.1"; exon_number "10";
CM025011.1	Genbank	CDS	7695804	7695904	.	+	1	gene_id "G4P62_013028"; transcript_id "gnl|WGS:JAAVVJ|G4P62_T021604"; gbkey "CDS"; gene "ambra1"; locus_tag "G4P62_013028"; orig_transcript_id "gnl|WGS:JAAVVJ|G4P62_T021604"; product "transcript variant X3"; protein_id "KAF7224946.1"; exon_number "11";
CM025011.1	Genbank	CDS	7704763	7704873	.	+	2	gene_id "G4P62_013028"; transcript_id "gnl|WGS:JAAVVJ|G4P62_T021604"; gbkey "CDS"; gene "ambra1"; locus_tag "G4P62_013028"; orig_transcript_id "gnl|WGS:JAAVVJ|G4P62_T021604"; product "transcript variant X3"; protein_id "KAF7224946.1"; exon_number "12";
CM025011.1	Genbank	CDS	7705074	7705495	.	+	2	gene_id "G4P62_013028"; transcript_id "gnl|WGS:JAAVVJ|G4P62_T021604"; gbkey "CDS"; gene "ambra1"; locus_tag "G4P62_013028"; orig_transcript_id "gnl|WGS:JAAVVJ|G4P62_T021604"; product "transcript variant X3"; protein_id "KAF7224946.1"; exon_number "13";
CM025011.1	Genbank	CDS	7705577	7705716	.	+	0	gene_id "G4P62_013028"; transcript_id "gnl|WGS:JAAVVJ|G4P62_T021604"; gbkey "CDS"; gene "ambra1"; locus_tag "G4P62_013028"; orig_transcript_id "gnl|WGS:JAAVVJ|G4P62_T021604"; product "transcript variant X3"; protein_id "KAF7224946.1"; exon_number "14";
CM025011.1	Genbank	CDS	7706630	7706734	.	+	1	gene_id "G4P62_013028"; transcript_id "gnl|WGS:JAAVVJ|G4P62_T021604"; gbkey "CDS"; gene "ambra1"; locus_tag "G4P62_013028"; orig_transcript_id "gnl|WGS:JAAVVJ|G4P62_T021604"; product "transcript variant X3"; protein_id "KAF7224946.1"; exon_number "15";
CM025011.1	Genbank	CDS	7707578	7707765	.	+	1	gene_id "G4P62_013028"; transcript_id "gnl|WGS:JAAVVJ|G4P62_T021604"; gbkey "CDS"; gene "ambra1"; locus_tag "G4P62_013028"; orig_transcript_id "gnl|WGS:JAAVVJ|G4P62_T021604"; product "transcript variant X3"; protein_id "KAF7224946.1"; exon_number "16";
CM025011.1	Genbank	CDS	7710349	7710456	.	+	2	gene_id "G4P62_013028"; transcript_id "gnl|WGS:JAAVVJ|G4P62_T021604"; gbkey "CDS"; gene "ambra1"; locus_tag "G4P62_013028"; orig_transcript_id "gnl|WGS:JAAVVJ|G4P62_T021604"; product "transcript variant X3"; protein_id "KAF7224946.1"; exon_number "17";
CM025011.1	Genbank	CDS	7710540	7711039	.	+	2	gene_id "G4P62_013028"; transcript_id "gnl|WGS:JAAVVJ|G4P62_T021604"; gbkey "CDS"; gene "ambra1"; locus_tag "G4P62_013028"; orig_transcript_id "gnl|WGS:JAAVVJ|G4P62_T021604"; product "transcript variant X3"; protein_id "KAF7224946.1"; exon_number "18";
CM025011.1	Genbank	start_codon	7677236	7677238	.	+	0	gene_id "G4P62_013028"; transcript_id "gnl|WGS:JAAVVJ|G4P62_T021604"; gbkey "CDS"; gene "ambra1"; locus_tag "G4P62_013028"; orig_transcript_id "gnl|WGS:JAAVVJ|G4P62_T021604"; product "transcript variant X3"; protein_id "KAF7224946.1"; exon_number "2";
CM025011.1	Genbank	stop_codon	7711040	7711042	.	+	0	gene_id "G4P62_013028"; transcript_id "gnl|WGS:JAAVVJ|G4P62_T021604"; gbkey "CDS"; gene "ambra1"; locus_tag "G4P62_013028"; orig_transcript_id "gnl|WGS:JAAVVJ|G4P62_T021604"; product "transcript variant X3"; protein_id "KAF7224946.1"; exon_number "18";
CM025011.1	Genbank	gene	7713926	7715672	.	+	.	gene_id "G4P62_013027"; transcript_id ""; description "muscarinic acetylcholine receptor M4"; gbkey "Gene"; gene "chrm4"; gene_biotype "protein_coding"; locus_tag "G4P62_013027";
CM025011.1	Genbank	transcript	7713926	7714883	.	+	.	gene_id "G4P62_013027"; transcript_id "gnl|WGS:JAAVVJ|G4P62_T021603"; gbkey "mRNA"; gene "chrm4"; locus_tag "G4P62_013027"; orig_protein_id "gnl|WGS:JAAVVJ|G4P62_P021603"; orig_transcript_id "gnl|WGS:JAAVVJ|G4P62_T021603"; product "cholinergic receptor muscarinic 4"; transcript_biotype "mRNA";
CM025011.1	Genbank	exon	7713926	7714883	.	+	.	gene_id "G4P62_013027"; transcript_id "gnl|WGS:JAAVVJ|G4P62_T021603"; gene "chrm4"; locus_tag "G4P62_013027"; orig_protein_id "gnl|WGS:JAAVVJ|G4P62_P021603"; orig_transcript_id "gnl|WGS:JAAVVJ|G4P62_T021603"; product "cholinergic receptor muscarinic 4"; transcript_biotype "mRNA"; exon_number "1";
CM025011.1	Genbank	CDS	7713957	7714880	.	+	0	gene_id "G4P62_013027"; transcript_id "gnl|WGS:JAAVVJ|G4P62_T021603"; gbkey "CDS"; gene "chrm4"; locus_tag "G4P62_013027"; orig_transcript_id "gnl|WGS:JAAVVJ|G4P62_T021603"; product "cholinergic receptor muscarinic 4"; protein_id "KAF7224945.1"; exon_number "1";
CM025011.1	Genbank	start_codon	7713957	7713959	.	+	0	gene_id "G4P62_013027"; transcript_id "gnl|WGS:JAAVVJ|G4P62_T021603"; gbkey "CDS"; gene "chrm4"; locus_tag "G4P62_013027"; orig_transcript_id "gnl|WGS:JAAVVJ|G4P62_T021603"; product "cholinergic receptor muscarinic 4"; protein_id "KAF7224945.1"; exon_number "1";
CM025011.1	Genbank	stop_codon	7714881	7714883	.	+	0	gene_id "G4P62_013027"; transcript_id "gnl|WGS:JAAVVJ|G4P62_T021603"; gbkey "CDS"; gene "chrm4"; locus_tag "G4P62_013027"; orig_transcript_id "gnl|WGS:JAAVVJ|G4P62_T021603"; product "cholinergic receptor muscarinic 4"; protein_id "KAF7224945.1"; exon_number "1";
CM025011.1	Genbank	gene	7732370	7744677	.	-	.	gene_id "G4P62_013026"; transcript_id ""; description "midkine isoform X1"; gbkey "Gene"; gene "mdk"; gene_biotype "protein_coding"; locus_tag "G4P62_013026";
CM025011.1	Genbank	transcript	7732370	7744677	.	-	.	gene_id "G4P62_013026"; transcript_id "gnl|WGS:JAAVVJ|G4P62_T021602"; gbkey "mRNA"; gene "mdk"; locus_tag "G4P62_013026"; note "transcript variant X2"; orig_protein_id "gnl|WGS:JAAVVJ|G4P62_P021602"; orig_transcript_id "gnl|WGS:JAAVVJ|G4P62_T021602"; product "midkine (neurite growth-promoting factor 2)"; transcript_biotype "mRNA";
CM025011.1	Genbank	exon	7744549	7744677	.	-	.	gene_id "G4P62_013026"; transcript_id "gnl|WGS:JAAVVJ|G4P62_T021602"; gene "mdk"; locus_tag "G4P62_013026"; note "transcript variant X2"; orig_protein_id "gnl|WGS:JAAVVJ|G4P62_P021602"; orig_transcript_id "gnl|WGS:JAAVVJ|G4P62_T021602"; product "midkine (neurite growth-promoting factor 2)"; transcript_biotype "mRNA"; exon_number "1";
CM025011.1	Genbank	exon	7737420	7737502	.	-	.	gene_id "G4P62_013026"; transcript_id "gnl|WGS:JAAVVJ|G4P62_T021602"; gene "mdk"; locus_tag "G4P62_013026"; note "transcript variant X2"; orig_protein_id "gnl|WGS:JAAVVJ|G4P62_P021602"; orig_transcript_id "gnl|WGS:JAAVVJ|G4P62_T021602"; product "midkine (neurite growth-promoting factor 2)"; transcript_biotype "mRNA"; exon_number "2";
CM025011.1	Genbank	exon	7736026	7736193	.	-	.	gene_id "G4P62_013026"; transcript_id "gnl|WGS:JAAVVJ|G4P62_T021602"; gene "mdk"; locus_tag "G4P62_013026"; note "transcript variant X2"; orig_protein_id "gnl|WGS:JAAVVJ|G4P62_P021602"; orig_transcript_id "gnl|WGS:JAAVVJ|G4P62_T021602"; product "midkine (neurite growth-promoting factor 2)"; transcript_biotype "mRNA"; exon_number "3";
CM025011.1	Genbank	exon	7735306	7735464	.	-	.	gene_id "G4P62_013026"; transcript_id "gnl|WGS:JAAVVJ|G4P62_T021602"; gene "mdk"; locus_tag "G4P62_013026"; note "transcript variant X2"; orig_protein_id "gnl|WGS:JAAVVJ|G4P62_P021602"; orig_transcript_id "gnl|WGS:JAAVVJ|G4P62_T021602"; product "midkine (neurite growth-promoting factor 2)"; transcript_biotype "mRNA"; exon_number "4";
CM025011.1	Genbank	exon	7732370	7733634	.	-	.	gene_id "G4P62_013026"; transcript_id "gnl|WGS:JAAVVJ|G4P62_T021602"; gene "mdk"; locus_tag "G4P62_013026"; note "transcript variant X2"; orig_protein_id "gnl|WGS:JAAVVJ|G4P62_P021602"; orig_transcript_id "gnl|WGS:JAAVVJ|G4P62_T021602"; product "midkine (neurite growth-promoting factor 2)"; transcript_biotype "mRNA"; exon_number "5";
CM025011.1	Genbank	CDS	7737420	7737501	.	-	0	gene_id "G4P62_013026"; transcript_id "gnl|WGS:JAAVVJ|G4P62_T021602"; gbkey "CDS"; gene "mdk"; locus_tag "G4P62_013026"; orig_transcript_id "gnl|WGS:JAAVVJ|G4P62_T021602"; product "transcript variant X2"; protein_id "KAF7224944.1"; exon_number "2";
CM025011.1	Genbank	CDS	7736026	7736193	.	-	2	gene_id "G4P62_013026"; transcript_id "gnl|WGS:JAAVVJ|G4P62_T021602"; gbkey "CDS"; gene "mdk"; locus_tag "G4P62_013026"; orig_transcript_id "gnl|WGS:JAAVVJ|G4P62_T021602"; product "transcript variant X2"; protein_id "KAF7224944.1"; exon_number "3";
CM025011.1	Genbank	CDS	7735306	7735464	.	-	2	gene_id "G4P62_013026"; transcript_id "gnl|WGS:JAAVVJ|G4P62_T021602"; gbkey "CDS"; gene "mdk"; locus_tag "G4P62_013026"; orig_transcript_id "gnl|WGS:JAAVVJ|G4P62_T021602"; product "transcript variant X2"; protein_id "KAF7224944.1"; exon_number "4";
CM025011.1	Genbank	CDS	7733618	7733634	.	-	2	gene_id "G4P62_013026"; transcript_id "gnl|WGS:JAAVVJ|G4P62_T021602"; gbkey "CDS"; gene "mdk"; locus_tag "G4P62_013026"; orig_transcript_id "gnl|WGS:JAAVVJ|G4P62_T021602"; product "transcript variant X2"; protein_id "KAF7224944.1"; exon_number "5";
CM025011.1	Genbank	start_codon	7737499	7737501	.	-	0	gene_id "G4P62_013026"; transcript_id "gnl|WGS:JAAVVJ|G4P62_T021602"; gbkey "CDS"; gene "mdk"; locus_tag "G4P62_013026"; orig_transcript_id "gnl|WGS:JAAVVJ|G4P62_T021602"; product "transcript variant X2"; protein_id "KAF7224944.1"; exon_number "2";
CM025011.1	Genbank	stop_codon	7733615	7733617	.	-	0	gene_id "G4P62_013026"; transcript_id "gnl|WGS:JAAVVJ|G4P62_T021602"; gbkey "CDS"; gene "mdk"; locus_tag "G4P62_013026"; orig_transcript_id "gnl|WGS:JAAVVJ|G4P62_T021602"; product "transcript variant X2"; protein_id "KAF7224944.1"; exon_number "5";
CM025011.1	Genbank	transcript	7732370	7744677	.	-	.	gene_id "G4P62_013026"; transcript_id "gnl|WGS:JAAVVJ|G4P62_T021601"; gbkey "mRNA"; gene "mdk"; locus_tag "G4P62_013026"; note "transcript variant X1"; orig_protein_id "gnl|WGS:JAAVVJ|G4P62_P021601"; orig_transcript_id "gnl|WGS:JAAVVJ|G4P62_T021601"; product "midkine (neurite growth-promoting factor 2)"; transcript_biotype "mRNA";
CM025011.1	Genbank	exon	7744549	7744677	.	-	.	gene_id "G4P62_013026"; transcript_id "gnl|WGS:JAAVVJ|G4P62_T021601"; gene "mdk"; locus_tag "G4P62_013026"; note "transcript variant X1"; orig_protein_id "gnl|WGS:JAAVVJ|G4P62_P021601"; orig_transcript_id "gnl|WGS:JAAVVJ|G4P62_T021601"; product "midkine (neurite growth-promoting factor 2)"; transcript_biotype "mRNA"; exon_number "1";
CM025011.1	Genbank	exon	7737420	7737502	.	-	.	gene_id "G4P62_013026"; transcript_id "gnl|WGS:JAAVVJ|G4P62_T021601"; gene "mdk"; locus_tag "G4P62_013026"; note "transcript variant X1"; orig_protein_id "gnl|WGS:JAAVVJ|G4P62_P021601"; orig_transcript_id "gnl|WGS:JAAVVJ|G4P62_T021601"; product "midkine (neurite growth-promoting factor 2)"; transcript_biotype "mRNA"; exon_number "2";
CM025011.1	Genbank	exon	7736026	7736196	.	-	.	gene_id "G4P62_013026"; transcript_id "gnl|WGS:JAAVVJ|G4P62_T021601"; gene "mdk"; locus_tag "G4P62_013026"; note "transcript variant X1"; orig_protein_id "gnl|WGS:JAAVVJ|G4P62_P021601"; orig_transcript_id "gnl|WGS:JAAVVJ|G4P62_T021601"; product "midkine (neurite growth-promoting factor 2)"; transcript_biotype "mRNA"; exon_number "3";
CM025011.1	Genbank	exon	7735306	7735464	.	-	.	gene_id "G4P62_013026"; transcript_id "gnl|WGS:JAAVVJ|G4P62_T021601"; gene "mdk"; locus_tag "G4P62_013026"; note "transcript variant X1"; orig_protein_id "gnl|WGS:JAAVVJ|G4P62_P021601"; orig_transcript_id "gnl|WGS:JAAVVJ|G4P62_T021601"; product "midkine (neurite growth-promoting factor 2)"; transcript_biotype "mRNA"; exon_number "4";
CM025011.1	Genbank	exon	7732370	7733634	.	-	.	gene_id "G4P62_013026"; transcript_id "gnl|WGS:JAAVVJ|G4P62_T021601"; gene "mdk"; locus_tag "G4P62_013026"; note "transcript variant X1"; orig_protein_id "gnl|WGS:JAAVVJ|G4P62_P021601"; orig_transcript_id "gnl|WGS:JAAVVJ|G4P62_T021601"; product "midkine (neurite growth-promoting factor 2)"; transcript_biotype "mRNA"; exon_number "5";
CM025011.1	Genbank	CDS	7737420	7737501	.	-	0	gene_id "G4P62_013026"; transcript_id "gnl|WGS:JAAVVJ|G4P62_T021601"; gbkey "CDS"; gene "mdk"; locus_tag "G4P62_013026"; orig_transcript_id "gnl|WGS:JAAVVJ|G4P62_T021601"; product "transcript variant X1"; protein_id "KAF7224943.1"; exon_number "2";
CM025011.1	Genbank	CDS	7736026	7736196	.	-	2	gene_id "G4P62_013026"; transcript_id "gnl|WGS:JAAVVJ|G4P62_T021601"; gbkey "CDS"; gene "mdk"; locus_tag "G4P62_013026"; orig_transcript_id "gnl|WGS:JAAVVJ|G4P62_T021601"; product "transcript variant X1"; protein_id "KAF7224943.1"; exon_number "3";
CM025011.1	Genbank	CDS	7735306	7735464	.	-	2	gene_id "G4P62_013026"; transcript_id "gnl|WGS:JAAVVJ|G4P62_T021601"; gbkey "CDS"; gene "mdk"; locus_tag "G4P62_013026"; orig_transcript_id "gnl|WGS:JAAVVJ|G4P62_T021601"; product "transcript variant X1"; protein_id "KAF7224943.1"; exon_number "4";
CM025011.1	Genbank	CDS	7733618	7733634	.	-	2	gene_id "G4P62_013026"; transcript_id "gnl|WGS:JAAVVJ|G4P62_T021601"; gbkey "CDS"; gene "mdk"; locus_tag "G4P62_013026"; orig_transcript_id "gnl|WGS:JAAVVJ|G4P62_T021601"; product "transcript variant X1"; protein_id "KAF7224943.1"; exon_number "5";
CM025011.1	Genbank	start_codon	7737499	7737501	.	-	0	gene_id "G4P62_013026"; transcript_id "gnl|WGS:JAAVVJ|G4P62_T021601"; gbkey "CDS"; gene "mdk"; locus_tag "G4P62_013026"; orig_transcript_id "gnl|WGS:JAAVVJ|G4P62_T021601"; product "transcript variant X1"; protein_id "KAF7224943.1"; exon_number "2";
CM025011.1	Genbank	stop_codon	7733615	7733617	.	-	0	gene_id "G4P62_013026"; transcript_id "gnl|WGS:JAAVVJ|G4P62_T021601"; gbkey "CDS"; gene "mdk"; locus_tag "G4P62_013026"; orig_transcript_id "gnl|WGS:JAAVVJ|G4P62_T021601"; product "transcript variant X1"; protein_id "KAF7224943.1"; exon_number "5";
CM025011.1	Genbank	gene	7748662	7812728	.	-	.	gene_id "G4P62_013025"; transcript_id ""; description "diacylglycerol kinase zeta isoform X3"; gbkey "Gene"; gene "dgkz"; gene_biotype "protein_coding"; locus_tag "G4P62_013025";
CM025011.1	Genbank	transcript	7748662	7812728	.	-	.	gene_id "G4P62_013025"; transcript_id "gnl|WGS:JAAVVJ|G4P62_T021598"; gbkey "mRNA"; gene "dgkz"; locus_tag "G4P62_013025"; note "transcript variant X3"; orig_protein_id "gnl|WGS:JAAVVJ|G4P62_P021598"; orig_transcript_id "gnl|WGS:JAAVVJ|G4P62_T021598"; product "diacylglycerol kinase zeta"; transcript_biotype "mRNA";
CM025011.1	Genbank	exon	7812195	7812728	.	-	.	gene_id "G4P62_013025"; transcript_id "gnl|WGS:JAAVVJ|G4P62_T021598"; gene "dgkz"; locus_tag "G4P62_013025"; note "transcript variant X3"; orig_protein_id "gnl|WGS:JAAVVJ|G4P62_P021598"; orig_transcript_id "gnl|WGS:JAAVVJ|G4P62_T021598"; product "diacylglycerol kinase zeta"; transcript_biotype "mRNA"; exon_number "1";
CM025011.1	Genbank	exon	7793591	7793690	.	-	.	gene_id "G4P62_013025"; transcript_id "gnl|WGS:JAAVVJ|G4P62_T021598"; gene "dgkz"; locus_tag "G4P62_013025"; note "transcript variant X3"; orig_protein_id "gnl|WGS:JAAVVJ|G4P62_P021598"; orig_transcript_id "gnl|WGS:JAAVVJ|G4P62_T021598"; product "diacylglycerol kinase zeta"; transcript_biotype "mRNA"; exon_number "2";
CM025011.1	Genbank	exon	7787359	7787454	.	-	.	gene_id "G4P62_013025"; transcript_id "gnl|WGS:JAAVVJ|G4P62_T021598"; gene "dgkz"; locus_tag "G4P62_013025"; note "transcript variant X3"; orig_protein_id "gnl|WGS:JAAVVJ|G4P62_P021598"; orig_transcript_id "gnl|WGS:JAAVVJ|G4P62_T021598"; product "diacylglycerol kinase zeta"; transcript_biotype "mRNA"; exon_number "3";
CM025011.1	Genbank	exon	7786527	7786604	.	-	.	gene_id "G4P62_013025"; transcript_id "gnl|WGS:JAAVVJ|G4P62_T021598"; gene "dgkz"; locus_tag "G4P62_013025"; note "transcript variant X3"; orig_protein_id "gnl|WGS:JAAVVJ|G4P62_P021598"; orig_transcript_id "gnl|WGS:JAAVVJ|G4P62_T021598"; product "diacylglycerol kinase zeta"; transcript_biotype "mRNA"; exon_number "4";
CM025011.1	Genbank	exon	7786393	7786449	.	-	.	gene_id "G4P62_013025"; transcript_id "gnl|WGS:JAAVVJ|G4P62_T021598"; gene "dgkz"; locus_tag "G4P62_013025"; note "transcript variant X3"; orig_protein_id "gnl|WGS:JAAVVJ|G4P62_P021598"; orig_transcript_id "gnl|WGS:JAAVVJ|G4P62_T021598"; product "diacylglycerol kinase zeta"; transcript_biotype "mRNA"; exon_number "5";
CM025011.1	Genbank	exon	7786241	7786309	.	-	.	gene_id "G4P62_013025"; transcript_id "gnl|WGS:JAAVVJ|G4P62_T021598"; gene "dgkz"; locus_tag "G4P62_013025"; note "transcript variant X3"; orig_protein_id "gnl|WGS:JAAVVJ|G4P62_P021598"; orig_transcript_id "gnl|WGS:JAAVVJ|G4P62_T021598"; product "diacylglycerol kinase zeta"; transcript_biotype "mRNA"; exon_number "6";
CM025011.1	Genbank	exon	7786001	7786072	.	-	.	gene_id "G4P62_013025"; transcript_id "gnl|WGS:JAAVVJ|G4P62_T021598"; gene "dgkz"; locus_tag "G4P62_013025"; note "transcript variant X3"; orig_protein_id "gnl|WGS:JAAVVJ|G4P62_P021598"; orig_transcript_id "gnl|WGS:JAAVVJ|G4P62_T021598"; product "diacylglycerol kinase zeta"; transcript_biotype "mRNA"; exon_number "7";
CM025011.1	Genbank	exon	7785643	7785759	.	-	.	gene_id "G4P62_013025"; transcript_id "gnl|WGS:JAAVVJ|G4P62_T021598"; gene "dgkz"; locus_tag "G4P62_013025"; note "transcript variant X3"; orig_protein_id "gnl|WGS:JAAVVJ|G4P62_P021598"; orig_transcript_id "gnl|WGS:JAAVVJ|G4P62_T021598"; product "diacylglycerol kinase zeta"; transcript_biotype "mRNA"; exon_number "8";
CM025011.1	Genbank	exon	7785472	7785546	.	-	.	gene_id "G4P62_013025"; transcript_id "gnl|WGS:JAAVVJ|G4P62_T021598"; gene "dgkz"; locus_tag "G4P62_013025"; note "transcript variant X3"; orig_protein_id "gnl|WGS:JAAVVJ|G4P62_P021598"; orig_transcript_id "gnl|WGS:JAAVVJ|G4P62_T021598"; product "diacylglycerol kinase zeta"; transcript_biotype "mRNA"; exon_number "9";
CM025011.1	Genbank	exon	7784879	7784980	.	-	.	gene_id "G4P62_013025"; transcript_id "gnl|WGS:JAAVVJ|G4P62_T021598"; gene "dgkz"; locus_tag "G4P62_013025"; note "transcript variant X3"; orig_protein_id "gnl|WGS:JAAVVJ|G4P62_P021598"; orig_transcript_id "gnl|WGS:JAAVVJ|G4P62_T021598"; product "diacylglycerol kinase zeta"; transcript_biotype "mRNA"; exon_number "10";
CM025011.1	Genbank	exon	7784712	7784794	.	-	.	gene_id "G4P62_013025"; transcript_id "gnl|WGS:JAAVVJ|G4P62_T021598"; gene "dgkz"; locus_tag "G4P62_013025"; note "transcript variant X3"; orig_protein_id "gnl|WGS:JAAVVJ|G4P62_P021598"; orig_transcript_id "gnl|WGS:JAAVVJ|G4P62_T021598"; product "diacylglycerol kinase zeta"; transcript_biotype "mRNA"; exon_number "11";
CM025011.1	Genbank	exon	7783702	7783762	.	-	.	gene_id "G4P62_013025"; transcript_id "gnl|WGS:JAAVVJ|G4P62_T021598"; gene "dgkz"; locus_tag "G4P62_013025"; note "transcript variant X3"; orig_protein_id "gnl|WGS:JAAVVJ|G4P62_P021598"; orig_transcript_id "gnl|WGS:JAAVVJ|G4P62_T021598"; product "diacylglycerol kinase zeta"; transcript_biotype "mRNA"; exon_number "12";
CM025011.1	Genbank	exon	7782787	7782900	.	-	.	gene_id "G4P62_013025"; transcript_id "gnl|WGS:JAAVVJ|G4P62_T021598"; gene "dgkz"; locus_tag "G4P62_013025"; note "transcript variant X3"; orig_protein_id "gnl|WGS:JAAVVJ|G4P62_P021598"; orig_transcript_id "gnl|WGS:JAAVVJ|G4P62_T021598"; product "diacylglycerol kinase zeta"; transcript_biotype "mRNA"; exon_number "13";
CM025011.1	Genbank	exon	7782507	7782647	.	-	.	gene_id "G4P62_013025"; transcript_id "gnl|WGS:JAAVVJ|G4P62_T021598"; gene "dgkz"; locus_tag "G4P62_013025"; note "transcript variant X3"; orig_protein_id "gnl|WGS:JAAVVJ|G4P62_P021598"; orig_transcript_id "gnl|WGS:JAAVVJ|G4P62_T021598"; product "diacylglycerol kinase zeta"; transcript_biotype "mRNA"; exon_number "14";
CM025011.1	Genbank	exon	7779157	7779235	.	-	.	gene_id "G4P62_013025"; transcript_id "gnl|WGS:JAAVVJ|G4P62_T021598"; gene "dgkz"; locus_tag "G4P62_013025"; note "transcript variant X3"; orig_protein_id "gnl|WGS:JAAVVJ|G4P62_P021598"; orig_transcript_id "gnl|WGS:JAAVVJ|G4P62_T021598"; product "diacylglycerol kinase zeta"; transcript_biotype "mRNA"; exon_number "15";
CM025011.1	Genbank	exon	7779030	7779085	.	-	.	gene_id "G4P62_013025"; transcript_id "gnl|WGS:JAAVVJ|G4P62_T021598"; gene "dgkz"; locus_tag "G4P62_013025"; note "transcript variant X3"; orig_protein_id "gnl|WGS:JAAVVJ|G4P62_P021598"; orig_transcript_id "gnl|WGS:JAAVVJ|G4P62_T021598"; product "diacylglycerol kinase zeta"; transcript_biotype "mRNA"; exon_number "16";
CM025011.1	Genbank	exon	7778883	7778945	.	-	.	gene_id "G4P62_013025"; transcript_id "gnl|WGS:JAAVVJ|G4P62_T021598"; gene "dgkz"; locus_tag "G4P62_013025"; note "transcript variant X3"; orig_protein_id "gnl|WGS:JAAVVJ|G4P62_P021598"; orig_transcript_id "gnl|WGS:JAAVVJ|G4P62_T021598"; product "diacylglycerol kinase zeta"; transcript_biotype "mRNA"; exon_number "17";
CM025011.1	Genbank	exon	7777214	7777287	.	-	.	gene_id "G4P62_013025"; transcript_id "gnl|WGS:JAAVVJ|G4P62_T021598"; gene "dgkz"; locus_tag "G4P62_013025"; note "transcript variant X3"; orig_protein_id "gnl|WGS:JAAVVJ|G4P62_P021598"; orig_transcript_id "gnl|WGS:JAAVVJ|G4P62_T021598"; product "diacylglycerol kinase zeta"; transcript_biotype "mRNA"; exon_number "18";
CM025011.1	Genbank	exon	7776974	7777085	.	-	.	gene_id "G4P62_013025"; transcript_id "gnl|WGS:JAAVVJ|G4P62_T021598"; gene "dgkz"; locus_tag "G4P62_013025"; note "transcript variant X3"; orig_protein_id "gnl|WGS:JAAVVJ|G4P62_P021598"; orig_transcript_id "gnl|WGS:JAAVVJ|G4P62_T021598"; product "diacylglycerol kinase zeta"; transcript_biotype "mRNA"; exon_number "19";
CM025011.1	Genbank	exon	7773218	7773417	.	-	.	gene_id "G4P62_013025"; transcript_id "gnl|WGS:JAAVVJ|G4P62_T021598"; gene "dgkz"; locus_tag "G4P62_013025"; note "transcript variant X3"; orig_protein_id "gnl|WGS:JAAVVJ|G4P62_P021598"; orig_transcript_id "gnl|WGS:JAAVVJ|G4P62_T021598"; product "diacylglycerol kinase zeta"; transcript_biotype "mRNA"; exon_number "20";
CM025011.1	Genbank	exon	7769683	7769783	.	-	.	gene_id "G4P62_013025"; transcript_id "gnl|WGS:JAAVVJ|G4P62_T021598"; gene "dgkz"; locus_tag "G4P62_013025"; note "transcript variant X3"; orig_protein_id "gnl|WGS:JAAVVJ|G4P62_P021598"; orig_transcript_id "gnl|WGS:JAAVVJ|G4P62_T021598"; product "diacylglycerol kinase zeta"; transcript_biotype "mRNA"; exon_number "21";
CM025011.1	Genbank	exon	7769374	7769465	.	-	.	gene_id "G4P62_013025"; transcript_id "gnl|WGS:JAAVVJ|G4P62_T021598"; gene "dgkz"; locus_tag "G4P62_013025"; note "transcript variant X3"; orig_protein_id "gnl|WGS:JAAVVJ|G4P62_P021598"; orig_transcript_id "gnl|WGS:JAAVVJ|G4P62_T021598"; product "diacylglycerol kinase zeta"; transcript_biotype "mRNA"; exon_number "22";
CM025011.1	Genbank	exon	7767984	7768053	.	-	.	gene_id "G4P62_013025"; transcript_id "gnl|WGS:JAAVVJ|G4P62_T021598"; gene "dgkz"; locus_tag "G4P62_013025"; note "transcript variant X3"; orig_protein_id "gnl|WGS:JAAVVJ|G4P62_P021598"; orig_transcript_id "gnl|WGS:JAAVVJ|G4P62_T021598"; product "diacylglycerol kinase zeta"; transcript_biotype "mRNA"; exon_number "23";
CM025011.1	Genbank	exon	7767869	7767909	.	-	.	gene_id "G4P62_013025"; transcript_id "gnl|WGS:JAAVVJ|G4P62_T021598"; gene "dgkz"; locus_tag "G4P62_013025"; note "transcript variant X3"; orig_protein_id "gnl|WGS:JAAVVJ|G4P62_P021598"; orig_transcript_id "gnl|WGS:JAAVVJ|G4P62_T021598"; product "diacylglycerol kinase zeta"; transcript_biotype "mRNA"; exon_number "24";
CM025011.1	Genbank	exon	7767343	7767527	.	-	.	gene_id "G4P62_013025"; transcript_id "gnl|WGS:JAAVVJ|G4P62_T021598"; gene "dgkz"; locus_tag "G4P62_013025"; note "transcript variant X3"; orig_protein_id "gnl|WGS:JAAVVJ|G4P62_P021598"; orig_transcript_id "gnl|WGS:JAAVVJ|G4P62_T021598"; product "diacylglycerol kinase zeta"; transcript_biotype "mRNA"; exon_number "25";
CM025011.1	Genbank	exon	7764318	7764349	.	-	.	gene_id "G4P62_013025"; transcript_id "gnl|WGS:JAAVVJ|G4P62_T021598"; gene "dgkz"; locus_tag "G4P62_013025"; note "transcript variant X3"; orig_protein_id "gnl|WGS:JAAVVJ|G4P62_P021598"; orig_transcript_id "gnl|WGS:JAAVVJ|G4P62_T021598"; product "diacylglycerol kinase zeta"; transcript_biotype "mRNA"; exon_number "26";
CM025011.1	Genbank	exon	7764010	7764053	.	-	.	gene_id "G4P62_013025"; transcript_id "gnl|WGS:JAAVVJ|G4P62_T021598"; gene "dgkz"; locus_tag "G4P62_013025"; note "transcript variant X3"; orig_protein_id "gnl|WGS:JAAVVJ|G4P62_P021598"; orig_transcript_id "gnl|WGS:JAAVVJ|G4P62_T021598"; product "diacylglycerol kinase zeta"; transcript_biotype "mRNA"; exon_number "27";
CM025011.1	Genbank	exon	7762638	7762758	.	-	.	gene_id "G4P62_013025"; transcript_id "gnl|WGS:JAAVVJ|G4P62_T021598"; gene "dgkz"; locus_tag "G4P62_013025"; note "transcript variant X3"; orig_protein_id "gnl|WGS:JAAVVJ|G4P62_P021598"; orig_transcript_id "gnl|WGS:JAAVVJ|G4P62_T021598"; product "diacylglycerol kinase zeta"; transcript_biotype "mRNA"; exon_number "28";
CM025011.1	Genbank	exon	7757002	7757038	.	-	.	gene_id "G4P62_013025"; transcript_id "gnl|WGS:JAAVVJ|G4P62_T021598"; gene "dgkz"; locus_tag "G4P62_013025"; note "transcript variant X3"; orig_protein_id "gnl|WGS:JAAVVJ|G4P62_P021598"; orig_transcript_id "gnl|WGS:JAAVVJ|G4P62_T021598"; product "diacylglycerol kinase zeta"; transcript_biotype "mRNA"; exon_number "29";
CM025011.1	Genbank	exon	7756822	7756921	.	-	.	gene_id "G4P62_013025"; transcript_id "gnl|WGS:JAAVVJ|G4P62_T021598"; gene "dgkz"; locus_tag "G4P62_013025"; note "transcript variant X3"; orig_protein_id "gnl|WGS:JAAVVJ|G4P62_P021598"; orig_transcript_id "gnl|WGS:JAAVVJ|G4P62_T021598"; product "diacylglycerol kinase zeta"; transcript_biotype "mRNA"; exon_number "30";
CM025011.1	Genbank	exon	7748662	7749248	.	-	.	gene_id "G4P62_013025"; transcript_id "gnl|WGS:JAAVVJ|G4P62_T021598"; gene "dgkz"; locus_tag "G4P62_013025"; note "transcript variant X3"; orig_protein_id "gnl|WGS:JAAVVJ|G4P62_P021598"; orig_transcript_id "gnl|WGS:JAAVVJ|G4P62_T021598"; product "diacylglycerol kinase zeta"; transcript_biotype "mRNA"; exon_number "31";
CM025011.1	Genbank	CDS	7812195	7812358	.	-	0	gene_id "G4P62_013025"; transcript_id "gnl|WGS:JAAVVJ|G4P62_T021598"; gbkey "CDS"; gene "dgkz"; locus_tag "G4P62_013025"; orig_transcript_id "gnl|WGS:JAAVVJ|G4P62_T021598"; product "transcript variant X3"; protein_id "KAF7224940.1"; exon_number "1";
CM025011.1	Genbank	CDS	7793591	7793690	.	-	1	gene_id "G4P62_013025"; transcript_id "gnl|WGS:JAAVVJ|G4P62_T021598"; gbkey "CDS"; gene "dgkz"; locus_tag "G4P62_013025"; orig_transcript_id "gnl|WGS:JAAVVJ|G4P62_T021598"; product "transcript variant X3"; protein_id "KAF7224940.1"; exon_number "2";
CM025011.1	Genbank	CDS	7787359	7787454	.	-	0	gene_id "G4P62_013025"; transcript_id "gnl|WGS:JAAVVJ|G4P62_T021598"; gbkey "CDS"; gene "dgkz"; locus_tag "G4P62_013025"; orig_transcript_id "gnl|WGS:JAAVVJ|G4P62_T021598"; product "transcript variant X3"; protein_id "KAF7224940.1"; exon_number "3";
CM025011.1	Genbank	CDS	7786527	7786604	.	-	0	gene_id "G4P62_013025"; transcript_id "gnl|WGS:JAAVVJ|G4P62_T021598"; gbkey "CDS"; gene "dgkz"; locus_tag "G4P62_013025"; orig_transcript_id "gnl|WGS:JAAVVJ|G4P62_T021598"; product "transcript variant X3"; protein_id "KAF7224940.1"; exon_number "4";
CM025011.1	Genbank	CDS	7786393	7786449	.	-	0	gene_id "G4P62_013025"; transcript_id "gnl|WGS:JAAVVJ|G4P62_T021598"; gbkey "CDS"; gene "dgkz"; locus_tag "G4P62_013025"; orig_transcript_id "gnl|WGS:JAAVVJ|G4P62_T021598"; product "transcript variant X3"; protein_id "KAF7224940.1"; exon_number "5";
CM025011.1	Genbank	CDS	7786241	7786309	.	-	0	gene_id "G4P62_013025"; transcript_id "gnl|WGS:JAAVVJ|G4P62_T021598"; gbkey "CDS"; gene "dgkz"; locus_tag "G4P62_013025"; orig_transcript_id "gnl|WGS:JAAVVJ|G4P62_T021598"; product "transcript variant X3"; protein_id "KAF7224940.1"; exon_number "6";
CM025011.1	Genbank	CDS	7786001	7786072	.	-	0	gene_id "G4P62_013025"; transcript_id "gnl|WGS:JAAVVJ|G4P62_T021598"; gbkey "CDS"; gene "dgkz"; locus_tag "G4P62_013025"; orig_transcript_id "gnl|WGS:JAAVVJ|G4P62_T021598"; product "transcript variant X3"; protein_id "KAF7224940.1"; exon_number "7";
CM025011.1	Genbank	CDS	7785643	7785759	.	-	0	gene_id "G4P62_013025"; transcript_id "gnl|WGS:JAAVVJ|G4P62_T021598"; gbkey "CDS"; gene "dgkz"; locus_tag "G4P62_013025"; orig_transcript_id "gnl|WGS:JAAVVJ|G4P62_T021598"; product "transcript variant X3"; protein_id "KAF7224940.1"; exon_number "8";
CM025011.1	Genbank	CDS	7785472	7785546	.	-	0	gene_id "G4P62_013025"; transcript_id "gnl|WGS:JAAVVJ|G4P62_T021598"; gbkey "CDS"; gene "dgkz"; locus_tag "G4P62_013025"; orig_transcript_id "gnl|WGS:JAAVVJ|G4P62_T021598"; product "transcript variant X3"; protein_id "KAF7224940.1"; exon_number "9";
CM025011.1	Genbank	CDS	7784879	7784980	.	-	0	gene_id "G4P62_013025"; transcript_id "gnl|WGS:JAAVVJ|G4P62_T021598"; gbkey "CDS"; gene "dgkz"; locus_tag "G4P62_013025"; orig_transcript_id "gnl|WGS:JAAVVJ|G4P62_T021598"; product "transcript variant X3"; protein_id "KAF7224940.1"; exon_number "10";
CM025011.1	Genbank	CDS	7784712	7784794	.	-	0	gene_id "G4P62_013025"; transcript_id "gnl|WGS:JAAVVJ|G4P62_T021598"; gbkey "CDS"; gene "dgkz"; locus_tag "G4P62_013025"; orig_transcript_id "gnl|WGS:JAAVVJ|G4P62_T021598"; product "transcript variant X3"; protein_id "KAF7224940.1"; exon_number "11";
CM025011.1	Genbank	CDS	7783702	7783762	.	-	1	gene_id "G4P62_013025"; transcript_id "gnl|WGS:JAAVVJ|G4P62_T021598"; gbkey "CDS"; gene "dgkz"; locus_tag "G4P62_013025"; orig_transcript_id "gnl|WGS:JAAVVJ|G4P62_T021598"; product "transcript variant X3"; protein_id "KAF7224940.1"; exon_number "12";
CM025011.1	Genbank	CDS	7782787	7782900	.	-	0	gene_id "G4P62_013025"; transcript_id "gnl|WGS:JAAVVJ|G4P62_T021598"; gbkey "CDS"; gene "dgkz"; locus_tag "G4P62_013025"; orig_transcript_id "gnl|WGS:JAAVVJ|G4P62_T021598"; product "transcript variant X3"; protein_id "KAF7224940.1"; exon_number "13";
CM025011.1	Genbank	CDS	7782507	7782647	.	-	0	gene_id "G4P62_013025"; transcript_id "gnl|WGS:JAAVVJ|G4P62_T021598"; gbkey "CDS"; gene "dgkz"; locus_tag "G4P62_013025"; orig_transcript_id "gnl|WGS:JAAVVJ|G4P62_T021598"; product "transcript variant X3"; protein_id "KAF7224940.1"; exon_number "14";
CM025011.1	Genbank	CDS	7779157	7779235	.	-	0	gene_id "G4P62_013025"; transcript_id "gnl|WGS:JAAVVJ|G4P62_T021598"; gbkey "CDS"; gene "dgkz"; locus_tag "G4P62_013025"; orig_transcript_id "gnl|WGS:JAAVVJ|G4P62_T021598"; product "transcript variant X3"; protein_id "KAF7224940.1"; exon_number "15";
CM025011.1	Genbank	CDS	7779030	7779085	.	-	2	gene_id "G4P62_013025"; transcript_id "gnl|WGS:JAAVVJ|G4P62_T021598"; gbkey "CDS"; gene "dgkz"; locus_tag "G4P62_013025"; orig_transcript_id "gnl|WGS:JAAVVJ|G4P62_T021598"; product "transcript variant X3"; protein_id "KAF7224940.1"; exon_number "16";
CM025011.1	Genbank	CDS	7778883	7778945	.	-	0	gene_id "G4P62_013025"; transcript_id "gnl|WGS:JAAVVJ|G4P62_T021598"; gbkey "CDS"; gene "dgkz"; locus_tag "G4P62_013025"; orig_transcript_id "gnl|WGS:JAAVVJ|G4P62_T021598"; product "transcript variant X3"; protein_id "KAF7224940.1"; exon_number "17";
CM025011.1	Genbank	CDS	7777214	7777287	.	-	0	gene_id "G4P62_013025"; transcript_id "gnl|WGS:JAAVVJ|G4P62_T021598"; gbkey "CDS"; gene "dgkz"; locus_tag "G4P62_013025"; orig_transcript_id "gnl|WGS:JAAVVJ|G4P62_T021598"; product "transcript variant X3"; protein_id "KAF7224940.1"; exon_number "18";
CM025011.1	Genbank	CDS	7776974	7777085	.	-	1	gene_id "G4P62_013025"; transcript_id "gnl|WGS:JAAVVJ|G4P62_T021598"; gbkey "CDS"; gene "dgkz"; locus_tag "G4P62_013025"; orig_transcript_id "gnl|WGS:JAAVVJ|G4P62_T021598"; product "transcript variant X3"; protein_id "KAF7224940.1"; exon_number "19";
CM025011.1	Genbank	CDS	7773218	7773417	.	-	0	gene_id "G4P62_013025"; transcript_id "gnl|WGS:JAAVVJ|G4P62_T021598"; gbkey "CDS"; gene "dgkz"; locus_tag "G4P62_013025"; orig_transcript_id "gnl|WGS:JAAVVJ|G4P62_T021598"; product "transcript variant X3"; protein_id "KAF7224940.1"; exon_number "20";
CM025011.1	Genbank	CDS	7769683	7769783	.	-	1	gene_id "G4P62_013025"; transcript_id "gnl|WGS:JAAVVJ|G4P62_T021598"; gbkey "CDS"; gene "dgkz"; locus_tag "G4P62_013025"; orig_transcript_id "gnl|WGS:JAAVVJ|G4P62_T021598"; product "transcript variant X3"; protein_id "KAF7224940.1"; exon_number "21";
CM025011.1	Genbank	CDS	7769374	7769465	.	-	2	gene_id "G4P62_013025"; transcript_id "gnl|WGS:JAAVVJ|G4P62_T021598"; gbkey "CDS"; gene "dgkz"; locus_tag "G4P62_013025"; orig_transcript_id "gnl|WGS:JAAVVJ|G4P62_T021598"; product "transcript variant X3"; protein_id "KAF7224940.1"; exon_number "22";
CM025011.1	Genbank	CDS	7767984	7768053	.	-	0	gene_id "G4P62_013025"; transcript_id "gnl|WGS:JAAVVJ|G4P62_T021598"; gbkey "CDS"; gene "dgkz"; locus_tag "G4P62_013025"; orig_transcript_id "gnl|WGS:JAAVVJ|G4P62_T021598"; product "transcript variant X3"; protein_id "KAF7224940.1"; exon_number "23";
CM025011.1	Genbank	CDS	7767869	7767909	.	-	2	gene_id "G4P62_013025"; transcript_id "gnl|WGS:JAAVVJ|G4P62_T021598"; gbkey "CDS"; gene "dgkz"; locus_tag "G4P62_013025"; orig_transcript_id "gnl|WGS:JAAVVJ|G4P62_T021598"; product "transcript variant X3"; protein_id "KAF7224940.1"; exon_number "24";
CM025011.1	Genbank	CDS	7767343	7767527	.	-	0	gene_id "G4P62_013025"; transcript_id "gnl|WGS:JAAVVJ|G4P62_T021598"; gbkey "CDS"; gene "dgkz"; locus_tag "G4P62_013025"; orig_transcript_id "gnl|WGS:JAAVVJ|G4P62_T021598"; product "transcript variant X3"; protein_id "KAF7224940.1"; exon_number "25";
CM025011.1	Genbank	CDS	7764318	7764349	.	-	1	gene_id "G4P62_013025"; transcript_id "gnl|WGS:JAAVVJ|G4P62_T021598"; gbkey "CDS"; gene "dgkz"; locus_tag "G4P62_013025"; orig_transcript_id "gnl|WGS:JAAVVJ|G4P62_T021598"; product "transcript variant X3"; protein_id "KAF7224940.1"; exon_number "26";
CM025011.1	Genbank	CDS	7764010	7764053	.	-	2	gene_id "G4P62_013025"; transcript_id "gnl|WGS:JAAVVJ|G4P62_T021598"; gbkey "CDS"; gene "dgkz"; locus_tag "G4P62_013025"; orig_transcript_id "gnl|WGS:JAAVVJ|G4P62_T021598"; product "transcript variant X3"; protein_id "KAF7224940.1"; exon_number "27";
CM025011.1	Genbank	CDS	7762638	7762758	.	-	0	gene_id "G4P62_013025"; transcript_id "gnl|WGS:JAAVVJ|G4P62_T021598"; gbkey "CDS"; gene "dgkz"; locus_tag "G4P62_013025"; orig_transcript_id "gnl|WGS:JAAVVJ|G4P62_T021598"; product "transcript variant X3"; protein_id "KAF7224940.1"; exon_number "28";
CM025011.1	Genbank	CDS	7757002	7757038	.	-	2	gene_id "G4P62_013025"; transcript_id "gnl|WGS:JAAVVJ|G4P62_T021598"; gbkey "CDS"; gene "dgkz"; locus_tag "G4P62_013025"; orig_transcript_id "gnl|WGS:JAAVVJ|G4P62_T021598"; product "transcript variant X3"; protein_id "KAF7224940.1"; exon_number "29";
CM025011.1	Genbank	CDS	7756822	7756921	.	-	1	gene_id "G4P62_013025"; transcript_id "gnl|WGS:JAAVVJ|G4P62_T021598"; gbkey "CDS"; gene "dgkz"; locus_tag "G4P62_013025"; orig_transcript_id "gnl|WGS:JAAVVJ|G4P62_T021598"; product "transcript variant X3"; protein_id "KAF7224940.1"; exon_number "30";
CM025011.1	Genbank	CDS	7749135	7749248	.	-	0	gene_id "G4P62_013025"; transcript_id "gnl|WGS:JAAVVJ|G4P62_T021598"; gbkey "CDS"; gene "dgkz"; locus_tag "G4P62_013025"; orig_transcript_id "gnl|WGS:JAAVVJ|G4P62_T021598"; product "transcript variant X3"; protein_id "KAF7224940.1"; exon_number "31";
CM025011.1	Genbank	start_codon	7812356	7812358	.	-	0	gene_id "G4P62_013025"; transcript_id "gnl|WGS:JAAVVJ|G4P62_T021598"; gbkey "CDS"; gene "dgkz"; locus_tag "G4P62_013025"; orig_transcript_id "gnl|WGS:JAAVVJ|G4P62_T021598"; product "transcript variant X3"; protein_id "KAF7224940.1"; exon_number "1";
CM025011.1	Genbank	stop_codon	7749132	7749134	.	-	0	gene_id "G4P62_013025"; transcript_id "gnl|WGS:JAAVVJ|G4P62_T021598"; gbkey "CDS"; gene "dgkz"; locus_tag "G4P62_013025"; orig_transcript_id "gnl|WGS:JAAVVJ|G4P62_T021598"; product "transcript variant X3"; protein_id "KAF7224940.1"; exon_number "31";
CM025011.1	Genbank	transcript	7748662	7796375	.	-	.	gene_id "G4P62_013025"; transcript_id "gnl|WGS:JAAVVJ|G4P62_T021600"; gbkey "mRNA"; gene "dgkz"; locus_tag "G4P62_013025"; note "transcript variant X2"; orig_protein_id "gnl|WGS:JAAVVJ|G4P62_P021600"; orig_transcript_id "gnl|WGS:JAAVVJ|G4P62_T021600"; product "diacylglycerol kinase zeta"; transcript_biotype "mRNA";
CM025011.1	Genbank	exon	7795365	7796375	.	-	.	gene_id "G4P62_013025"; transcript_id "gnl|WGS:JAAVVJ|G4P62_T021600"; gene "dgkz"; locus_tag "G4P62_013025"; note "transcript variant X2"; orig_protein_id "gnl|WGS:JAAVVJ|G4P62_P021600"; orig_transcript_id "gnl|WGS:JAAVVJ|G4P62_T021600"; product "diacylglycerol kinase zeta"; transcript_biotype "mRNA"; exon_number "1";
CM025011.1	Genbank	exon	7793591	7793690	.	-	.	gene_id "G4P62_013025"; transcript_id "gnl|WGS:JAAVVJ|G4P62_T021600"; gene "dgkz"; locus_tag "G4P62_013025"; note "transcript variant X2"; orig_protein_id "gnl|WGS:JAAVVJ|G4P62_P021600"; orig_transcript_id "gnl|WGS:JAAVVJ|G4P62_T021600"; product "diacylglycerol kinase zeta"; transcript_biotype "mRNA"; exon_number "2";
CM025011.1	Genbank	exon	7787359	7787454	.	-	.	gene_id "G4P62_013025"; transcript_id "gnl|WGS:JAAVVJ|G4P62_T021600"; gene "dgkz"; locus_tag "G4P62_013025"; note "transcript variant X2"; orig_protein_id "gnl|WGS:JAAVVJ|G4P62_P021600"; orig_transcript_id "gnl|WGS:JAAVVJ|G4P62_T021600"; product "diacylglycerol kinase zeta"; transcript_biotype "mRNA"; exon_number "3";
CM025011.1	Genbank	exon	7786527	7786604	.	-	.	gene_id "G4P62_013025"; transcript_id "gnl|WGS:JAAVVJ|G4P62_T021600"; gene "dgkz"; locus_tag "G4P62_013025"; note "transcript variant X2"; orig_protein_id "gnl|WGS:JAAVVJ|G4P62_P021600"; orig_transcript_id "gnl|WGS:JAAVVJ|G4P62_T021600"; product "diacylglycerol kinase zeta"; transcript_biotype "mRNA"; exon_number "4";
CM025011.1	Genbank	exon	7786393	7786449	.	-	.	gene_id "G4P62_013025"; transcript_id "gnl|WGS:JAAVVJ|G4P62_T021600"; gene "dgkz"; locus_tag "G4P62_013025"; note "transcript variant X2"; orig_protein_id "gnl|WGS:JAAVVJ|G4P62_P021600"; orig_transcript_id "gnl|WGS:JAAVVJ|G4P62_T021600"; product "diacylglycerol kinase zeta"; transcript_biotype "mRNA"; exon_number "5";
CM025011.1	Genbank	exon	7786241	7786309	.	-	.	gene_id "G4P62_013025"; transcript_id "gnl|WGS:JAAVVJ|G4P62_T021600"; gene "dgkz"; locus_tag "G4P62_013025"; note "transcript variant X2"; orig_protein_id "gnl|WGS:JAAVVJ|G4P62_P021600"; orig_transcript_id "gnl|WGS:JAAVVJ|G4P62_T021600"; product "diacylglycerol kinase zeta"; transcript_biotype "mRNA"; exon_number "6";
CM025011.1	Genbank	exon	7786001	7786072	.	-	.	gene_id "G4P62_013025"; transcript_id "gnl|WGS:JAAVVJ|G4P62_T021600"; gene "dgkz"; locus_tag "G4P62_013025"; note "transcript variant X2"; orig_protein_id "gnl|WGS:JAAVVJ|G4P62_P021600"; orig_transcript_id "gnl|WGS:JAAVVJ|G4P62_T021600"; product "diacylglycerol kinase zeta"; transcript_biotype "mRNA"; exon_number "7";
CM025011.1	Genbank	exon	7785643	7785759	.	-	.	gene_id "G4P62_013025"; transcript_id "gnl|WGS:JAAVVJ|G4P62_T021600"; gene "dgkz"; locus_tag "G4P62_013025"; note "transcript variant X2"; orig_protein_id "gnl|WGS:JAAVVJ|G4P62_P021600"; orig_transcript_id "gnl|WGS:JAAVVJ|G4P62_T021600"; product "diacylglycerol kinase zeta"; transcript_biotype "mRNA"; exon_number "8";
CM025011.1	Genbank	exon	7785472	7785546	.	-	.	gene_id "G4P62_013025"; transcript_id "gnl|WGS:JAAVVJ|G4P62_T021600"; gene "dgkz"; locus_tag "G4P62_013025"; note "transcript variant X2"; orig_protein_id "gnl|WGS:JAAVVJ|G4P62_P021600"; orig_transcript_id "gnl|WGS:JAAVVJ|G4P62_T021600"; product "diacylglycerol kinase zeta"; transcript_biotype "mRNA"; exon_number "9";
CM025011.1	Genbank	exon	7784879	7784980	.	-	.	gene_id "G4P62_013025"; transcript_id "gnl|WGS:JAAVVJ|G4P62_T021600"; gene "dgkz"; locus_tag "G4P62_013025"; note "transcript variant X2"; orig_protein_id "gnl|WGS:JAAVVJ|G4P62_P021600"; orig_transcript_id "gnl|WGS:JAAVVJ|G4P62_T021600"; product "diacylglycerol kinase zeta"; transcript_biotype "mRNA"; exon_number "10";
CM025011.1	Genbank	exon	7784712	7784746	.	-	.	gene_id "G4P62_013025"; transcript_id "gnl|WGS:JAAVVJ|G4P62_T021600"; gene "dgkz"; locus_tag "G4P62_013025"; note "transcript variant X2"; orig_protein_id "gnl|WGS:JAAVVJ|G4P62_P021600"; orig_transcript_id "gnl|WGS:JAAVVJ|G4P62_T021600"; product "diacylglycerol kinase zeta"; transcript_biotype "mRNA"; exon_number "11";
CM025011.1	Genbank	exon	7783702	7783762	.	-	.	gene_id "G4P62_013025"; transcript_id "gnl|WGS:JAAVVJ|G4P62_T021600"; gene "dgkz"; locus_tag "G4P62_013025"; note "transcript variant X2"; orig_protein_id "gnl|WGS:JAAVVJ|G4P62_P021600"; orig_transcript_id "gnl|WGS:JAAVVJ|G4P62_T021600"; product "diacylglycerol kinase zeta"; transcript_biotype "mRNA"; exon_number "12";
CM025011.1	Genbank	exon	7782787	7782900	.	-	.	gene_id "G4P62_013025"; transcript_id "gnl|WGS:JAAVVJ|G4P62_T021600"; gene "dgkz"; locus_tag "G4P62_013025"; note "transcript variant X2"; orig_protein_id "gnl|WGS:JAAVVJ|G4P62_P021600"; orig_transcript_id "gnl|WGS:JAAVVJ|G4P62_T021600"; product "diacylglycerol kinase zeta"; transcript_biotype "mRNA"; exon_number "13";
CM025011.1	Genbank	exon	7782507	7782647	.	-	.	gene_id "G4P62_013025"; transcript_id "gnl|WGS:JAAVVJ|G4P62_T021600"; gene "dgkz"; locus_tag "G4P62_013025"; note "transcript variant X2"; orig_protein_id "gnl|WGS:JAAVVJ|G4P62_P021600"; orig_transcript_id "gnl|WGS:JAAVVJ|G4P62_T021600"; product "diacylglycerol kinase zeta"; transcript_biotype "mRNA"; exon_number "14";
CM025011.1	Genbank	exon	7779157	7779235	.	-	.	gene_id "G4P62_013025"; transcript_id "gnl|WGS:JAAVVJ|G4P62_T021600"; gene "dgkz"; locus_tag "G4P62_013025"; note "transcript variant X2"; orig_protein_id "gnl|WGS:JAAVVJ|G4P62_P021600"; orig_transcript_id "gnl|WGS:JAAVVJ|G4P62_T021600"; product "diacylglycerol kinase zeta"; transcript_biotype "mRNA"; exon_number "15";
CM025011.1	Genbank	exon	7779030	7779085	.	-	.	gene_id "G4P62_013025"; transcript_id "gnl|WGS:JAAVVJ|G4P62_T021600"; gene "dgkz"; locus_tag "G4P62_013025"; note "transcript variant X2"; orig_protein_id "gnl|WGS:JAAVVJ|G4P62_P021600"; orig_transcript_id "gnl|WGS:JAAVVJ|G4P62_T021600"; product "diacylglycerol kinase zeta"; transcript_biotype "mRNA"; exon_number "16";
CM025011.1	Genbank	exon	7778883	7778945	.	-	.	gene_id "G4P62_013025"; transcript_id "gnl|WGS:JAAVVJ|G4P62_T021600"; gene "dgkz"; locus_tag "G4P62_013025"; note "transcript variant X2"; orig_protein_id "gnl|WGS:JAAVVJ|G4P62_P021600"; orig_transcript_id "gnl|WGS:JAAVVJ|G4P62_T021600"; product "diacylglycerol kinase zeta"; transcript_biotype "mRNA"; exon_number "17";
CM025011.1	Genbank	exon	7777214	7777287	.	-	.	gene_id "G4P62_013025"; transcript_id "gnl|WGS:JAAVVJ|G4P62_T021600"; gene "dgkz"; locus_tag "G4P62_013025"; note "transcript variant X2"; orig_protein_id "gnl|WGS:JAAVVJ|G4P62_P021600"; orig_transcript_id "gnl|WGS:JAAVVJ|G4P62_T021600"; product "diacylglycerol kinase zeta"; transcript_biotype "mRNA"; exon_number "18";
CM025011.1	Genbank	exon	7776974	7777085	.	-	.	gene_id "G4P62_013025"; transcript_id "gnl|WGS:JAAVVJ|G4P62_T021600"; gene "dgkz"; locus_tag "G4P62_013025"; note "transcript variant X2"; orig_protein_id "gnl|WGS:JAAVVJ|G4P62_P021600"; orig_transcript_id "gnl|WGS:JAAVVJ|G4P62_T021600"; product "diacylglycerol kinase zeta"; transcript_biotype "mRNA"; exon_number "19";
CM025011.1	Genbank	exon	7773218	7773417	.	-	.	gene_id "G4P62_013025"; transcript_id "gnl|WGS:JAAVVJ|G4P62_T021600"; gene "dgkz"; locus_tag "G4P62_013025"; note "transcript variant X2"; orig_protein_id "gnl|WGS:JAAVVJ|G4P62_P021600"; orig_transcript_id "gnl|WGS:JAAVVJ|G4P62_T021600"; product "diacylglycerol kinase zeta"; transcript_biotype "mRNA"; exon_number "20";
CM025011.1	Genbank	exon	7769683	7769783	.	-	.	gene_id "G4P62_013025"; transcript_id "gnl|WGS:JAAVVJ|G4P62_T021600"; gene "dgkz"; locus_tag "G4P62_013025"; note "transcript variant X2"; orig_protein_id "gnl|WGS:JAAVVJ|G4P62_P021600"; orig_transcript_id "gnl|WGS:JAAVVJ|G4P62_T021600"; product "diacylglycerol kinase zeta"; transcript_biotype "mRNA"; exon_number "21";
CM025011.1	Genbank	exon	7769374	7769465	.	-	.	gene_id "G4P62_013025"; transcript_id "gnl|WGS:JAAVVJ|G4P62_T021600"; gene "dgkz"; locus_tag "G4P62_013025"; note "transcript variant X2"; orig_protein_id "gnl|WGS:JAAVVJ|G4P62_P021600"; orig_transcript_id "gnl|WGS:JAAVVJ|G4P62_T021600"; product "diacylglycerol kinase zeta"; transcript_biotype "mRNA"; exon_number "22";
CM025011.1	Genbank	exon	7767984	7768053	.	-	.	gene_id "G4P62_013025"; transcript_id "gnl|WGS:JAAVVJ|G4P62_T021600"; gene "dgkz"; locus_tag "G4P62_013025"; note "transcript variant X2"; orig_protein_id "gnl|WGS:JAAVVJ|G4P62_P021600"; orig_transcript_id "gnl|WGS:JAAVVJ|G4P62_T021600"; product "diacylglycerol kinase zeta"; transcript_biotype "mRNA"; exon_number "23";
CM025011.1	Genbank	exon	7767869	7767909	.	-	.	gene_id "G4P62_013025"; transcript_id "gnl|WGS:JAAVVJ|G4P62_T021600"; gene "dgkz"; locus_tag "G4P62_013025"; note "transcript variant X2"; orig_protein_id "gnl|WGS:JAAVVJ|G4P62_P021600"; orig_transcript_id "gnl|WGS:JAAVVJ|G4P62_T021600"; product "diacylglycerol kinase zeta"; transcript_biotype "mRNA"; exon_number "24";
CM025011.1	Genbank	exon	7767343	7767527	.	-	.	gene_id "G4P62_013025"; transcript_id "gnl|WGS:JAAVVJ|G4P62_T021600"; gene "dgkz"; locus_tag "G4P62_013025"; note "transcript variant X2"; orig_protein_id "gnl|WGS:JAAVVJ|G4P62_P021600"; orig_transcript_id "gnl|WGS:JAAVVJ|G4P62_T021600"; product "diacylglycerol kinase zeta"; transcript_biotype "mRNA"; exon_number "25";
CM025011.1	Genbank	exon	7764318	7764349	.	-	.	gene_id "G4P62_013025"; transcript_id "gnl|WGS:JAAVVJ|G4P62_T021600"; gene "dgkz"; locus_tag "G4P62_013025"; note "transcript variant X2"; orig_protein_id "gnl|WGS:JAAVVJ|G4P62_P021600"; orig_transcript_id "gnl|WGS:JAAVVJ|G4P62_T021600"; product "diacylglycerol kinase zeta"; transcript_biotype "mRNA"; exon_number "26";
CM025011.1	Genbank	exon	7764010	7764053	.	-	.	gene_id "G4P62_013025"; transcript_id "gnl|WGS:JAAVVJ|G4P62_T021600"; gene "dgkz"; locus_tag "G4P62_013025"; note "transcript variant X2"; orig_protein_id "gnl|WGS:JAAVVJ|G4P62_P021600"; orig_transcript_id "gnl|WGS:JAAVVJ|G4P62_T021600"; product "diacylglycerol kinase zeta"; transcript_biotype "mRNA"; exon_number "27";
CM025011.1	Genbank	exon	7762638	7762758	.	-	.	gene_id "G4P62_013025"; transcript_id "gnl|WGS:JAAVVJ|G4P62_T021600"; gene "dgkz"; locus_tag "G4P62_013025"; note "transcript variant X2"; orig_protein_id "gnl|WGS:JAAVVJ|G4P62_P021600"; orig_transcript_id "gnl|WGS:JAAVVJ|G4P62_T021600"; product "diacylglycerol kinase zeta"; transcript_biotype "mRNA"; exon_number "28";
CM025011.1	Genbank	exon	7757002	7757038	.	-	.	gene_id "G4P62_013025"; transcript_id "gnl|WGS:JAAVVJ|G4P62_T021600"; gene "dgkz"; locus_tag "G4P62_013025"; note "transcript variant X2"; orig_protein_id "gnl|WGS:JAAVVJ|G4P62_P021600"; orig_transcript_id "gnl|WGS:JAAVVJ|G4P62_T021600"; product "diacylglycerol kinase zeta"; transcript_biotype "mRNA"; exon_number "29";
CM025011.1	Genbank	exon	7756822	7756921	.	-	.	gene_id "G4P62_013025"; transcript_id "gnl|WGS:JAAVVJ|G4P62_T021600"; gene "dgkz"; locus_tag "G4P62_013025"; note "transcript variant X2"; orig_protein_id "gnl|WGS:JAAVVJ|G4P62_P021600"; orig_transcript_id "gnl|WGS:JAAVVJ|G4P62_T021600"; product "diacylglycerol kinase zeta"; transcript_biotype "mRNA"; exon_number "30";
CM025011.1	Genbank	exon	7748662	7749248	.	-	.	gene_id "G4P62_013025"; transcript_id "gnl|WGS:JAAVVJ|G4P62_T021600"; gene "dgkz"; locus_tag "G4P62_013025"; note "transcript variant X2"; orig_protein_id "gnl|WGS:JAAVVJ|G4P62_P021600"; orig_transcript_id "gnl|WGS:JAAVVJ|G4P62_T021600"; product "diacylglycerol kinase zeta"; transcript_biotype "mRNA"; exon_number "31";
CM025011.1	Genbank	CDS	7795365	7796308	.	-	0	gene_id "G4P62_013025"; transcript_id "gnl|WGS:JAAVVJ|G4P62_T021600"; gbkey "CDS"; gene "dgkz"; locus_tag "G4P62_013025"; orig_transcript_id "gnl|WGS:JAAVVJ|G4P62_T021600"; product "transcript variant X2"; protein_id "KAF7224942.1"; exon_number "1";
CM025011.1	Genbank	CDS	7793591	7793690	.	-	1	gene_id "G4P62_013025"; transcript_id "gnl|WGS:JAAVVJ|G4P62_T021600"; gbkey "CDS"; gene "dgkz"; locus_tag "G4P62_013025"; orig_transcript_id "gnl|WGS:JAAVVJ|G4P62_T021600"; product "transcript variant X2"; protein_id "KAF7224942.1"; exon_number "2";
CM025011.1	Genbank	CDS	7787359	7787454	.	-	0	gene_id "G4P62_013025"; transcript_id "gnl|WGS:JAAVVJ|G4P62_T021600"; gbkey "CDS"; gene "dgkz"; locus_tag "G4P62_013025"; orig_transcript_id "gnl|WGS:JAAVVJ|G4P62_T021600"; product "transcript variant X2"; protein_id "KAF7224942.1"; exon_number "3";
CM025011.1	Genbank	CDS	7786527	7786604	.	-	0	gene_id "G4P62_013025"; transcript_id "gnl|WGS:JAAVVJ|G4P62_T021600"; gbkey "CDS"; gene "dgkz"; locus_tag "G4P62_013025"; orig_transcript_id "gnl|WGS:JAAVVJ|G4P62_T021600"; product "transcript variant X2"; protein_id "KAF7224942.1"; exon_number "4";
CM025011.1	Genbank	CDS	7786393	7786449	.	-	0	gene_id "G4P62_013025"; transcript_id "gnl|WGS:JAAVVJ|G4P62_T021600"; gbkey "CDS"; gene "dgkz"; locus_tag "G4P62_013025"; orig_transcript_id "gnl|WGS:JAAVVJ|G4P62_T021600"; product "transcript variant X2"; protein_id "KAF7224942.1"; exon_number "5";
CM025011.1	Genbank	CDS	7786241	7786309	.	-	0	gene_id "G4P62_013025"; transcript_id "gnl|WGS:JAAVVJ|G4P62_T021600"; gbkey "CDS"; gene "dgkz"; locus_tag "G4P62_013025"; orig_transcript_id "gnl|WGS:JAAVVJ|G4P62_T021600"; product "transcript variant X2"; protein_id "KAF7224942.1"; exon_number "6";
CM025011.1	Genbank	CDS	7786001	7786072	.	-	0	gene_id "G4P62_013025"; transcript_id "gnl|WGS:JAAVVJ|G4P62_T021600"; gbkey "CDS"; gene "dgkz"; locus_tag "G4P62_013025"; orig_transcript_id "gnl|WGS:JAAVVJ|G4P62_T021600"; product "transcript variant X2"; protein_id "KAF7224942.1"; exon_number "7";
CM025011.1	Genbank	CDS	7785643	7785759	.	-	0	gene_id "G4P62_013025"; transcript_id "gnl|WGS:JAAVVJ|G4P62_T021600"; gbkey "CDS"; gene "dgkz"; locus_tag "G4P62_013025"; orig_transcript_id "gnl|WGS:JAAVVJ|G4P62_T021600"; product "transcript variant X2"; protein_id "KAF7224942.1"; exon_number "8";
CM025011.1	Genbank	CDS	7785472	7785546	.	-	0	gene_id "G4P62_013025"; transcript_id "gnl|WGS:JAAVVJ|G4P62_T021600"; gbkey "CDS"; gene "dgkz"; locus_tag "G4P62_013025"; orig_transcript_id "gnl|WGS:JAAVVJ|G4P62_T021600"; product "transcript variant X2"; protein_id "KAF7224942.1"; exon_number "9";
CM025011.1	Genbank	CDS	7784879	7784980	.	-	0	gene_id "G4P62_013025"; transcript_id "gnl|WGS:JAAVVJ|G4P62_T021600"; gbkey "CDS"; gene "dgkz"; locus_tag "G4P62_013025"; orig_transcript_id "gnl|WGS:JAAVVJ|G4P62_T021600"; product "transcript variant X2"; protein_id "KAF7224942.1"; exon_number "10";
CM025011.1	Genbank	CDS	7784712	7784746	.	-	0	gene_id "G4P62_013025"; transcript_id "gnl|WGS:JAAVVJ|G4P62_T021600"; gbkey "CDS"; gene "dgkz"; locus_tag "G4P62_013025"; orig_transcript_id "gnl|WGS:JAAVVJ|G4P62_T021600"; product "transcript variant X2"; protein_id "KAF7224942.1"; exon_number "11";
CM025011.1	Genbank	CDS	7783702	7783762	.	-	1	gene_id "G4P62_013025"; transcript_id "gnl|WGS:JAAVVJ|G4P62_T021600"; gbkey "CDS"; gene "dgkz"; locus_tag "G4P62_013025"; orig_transcript_id "gnl|WGS:JAAVVJ|G4P62_T021600"; product "transcript variant X2"; protein_id "KAF7224942.1"; exon_number "12";
CM025011.1	Genbank	CDS	7782787	7782900	.	-	0	gene_id "G4P62_013025"; transcript_id "gnl|WGS:JAAVVJ|G4P62_T021600"; gbkey "CDS"; gene "dgkz"; locus_tag "G4P62_013025"; orig_transcript_id "gnl|WGS:JAAVVJ|G4P62_T021600"; product "transcript variant X2"; protein_id "KAF7224942.1"; exon_number "13";
CM025011.1	Genbank	CDS	7782507	7782647	.	-	0	gene_id "G4P62_013025"; transcript_id "gnl|WGS:JAAVVJ|G4P62_T021600"; gbkey "CDS"; gene "dgkz"; locus_tag "G4P62_013025"; orig_transcript_id "gnl|WGS:JAAVVJ|G4P62_T021600"; product "transcript variant X2"; protein_id "KAF7224942.1"; exon_number "14";
CM025011.1	Genbank	CDS	7779157	7779235	.	-	0	gene_id "G4P62_013025"; transcript_id "gnl|WGS:JAAVVJ|G4P62_T021600"; gbkey "CDS"; gene "dgkz"; locus_tag "G4P62_013025"; orig_transcript_id "gnl|WGS:JAAVVJ|G4P62_T021600"; product "transcript variant X2"; protein_id "KAF7224942.1"; exon_number "15";
CM025011.1	Genbank	CDS	7779030	7779085	.	-	2	gene_id "G4P62_013025"; transcript_id "gnl|WGS:JAAVVJ|G4P62_T021600"; gbkey "CDS"; gene "dgkz"; locus_tag "G4P62_013025"; orig_transcript_id "gnl|WGS:JAAVVJ|G4P62_T021600"; product "transcript variant X2"; protein_id "KAF7224942.1"; exon_number "16";
CM025011.1	Genbank	CDS	7778883	7778945	.	-	0	gene_id "G4P62_013025"; transcript_id "gnl|WGS:JAAVVJ|G4P62_T021600"; gbkey "CDS"; gene "dgkz"; locus_tag "G4P62_013025"; orig_transcript_id "gnl|WGS:JAAVVJ|G4P62_T021600"; product "transcript variant X2"; protein_id "KAF7224942.1"; exon_number "17";
CM025011.1	Genbank	CDS	7777214	7777287	.	-	0	gene_id "G4P62_013025"; transcript_id "gnl|WGS:JAAVVJ|G4P62_T021600"; gbkey "CDS"; gene "dgkz"; locus_tag "G4P62_013025"; orig_transcript_id "gnl|WGS:JAAVVJ|G4P62_T021600"; product "transcript variant X2"; protein_id "KAF7224942.1"; exon_number "18";
CM025011.1	Genbank	CDS	7776974	7777085	.	-	1	gene_id "G4P62_013025"; transcript_id "gnl|WGS:JAAVVJ|G4P62_T021600"; gbkey "CDS"; gene "dgkz"; locus_tag "G4P62_013025"; orig_transcript_id "gnl|WGS:JAAVVJ|G4P62_T021600"; product "transcript variant X2"; protein_id "KAF7224942.1"; exon_number "19";
CM025011.1	Genbank	CDS	7773218	7773417	.	-	0	gene_id "G4P62_013025"; transcript_id "gnl|WGS:JAAVVJ|G4P62_T021600"; gbkey "CDS"; gene "dgkz"; locus_tag "G4P62_013025"; orig_transcript_id "gnl|WGS:JAAVVJ|G4P62_T021600"; product "transcript variant X2"; protein_id "KAF7224942.1"; exon_number "20";
CM025011.1	Genbank	CDS	7769683	7769783	.	-	1	gene_id "G4P62_013025"; transcript_id "gnl|WGS:JAAVVJ|G4P62_T021600"; gbkey "CDS"; gene "dgkz"; locus_tag "G4P62_013025"; orig_transcript_id "gnl|WGS:JAAVVJ|G4P62_T021600"; product "transcript variant X2"; protein_id "KAF7224942.1"; exon_number "21";
CM025011.1	Genbank	CDS	7769374	7769465	.	-	2	gene_id "G4P62_013025"; transcript_id "gnl|WGS:JAAVVJ|G4P62_T021600"; gbkey "CDS"; gene "dgkz"; locus_tag "G4P62_013025"; orig_transcript_id "gnl|WGS:JAAVVJ|G4P62_T021600"; product "transcript variant X2"; protein_id "KAF7224942.1"; exon_number "22";
CM025011.1	Genbank	CDS	7767984	7768053	.	-	0	gene_id "G4P62_013025"; transcript_id "gnl|WGS:JAAVVJ|G4P62_T021600"; gbkey "CDS"; gene "dgkz"; locus_tag "G4P62_013025"; orig_transcript_id "gnl|WGS:JAAVVJ|G4P62_T021600"; product "transcript variant X2"; protein_id "KAF7224942.1"; exon_number "23";
CM025011.1	Genbank	CDS	7767869	7767909	.	-	2	gene_id "G4P62_013025"; transcript_id "gnl|WGS:JAAVVJ|G4P62_T021600"; gbkey "CDS"; gene "dgkz"; locus_tag "G4P62_013025"; orig_transcript_id "gnl|WGS:JAAVVJ|G4P62_T021600"; product "transcript variant X2"; protein_id "KAF7224942.1"; exon_number "24";
CM025011.1	Genbank	CDS	7767343	7767527	.	-	0	gene_id "G4P62_013025"; transcript_id "gnl|WGS:JAAVVJ|G4P62_T021600"; gbkey "CDS"; gene "dgkz"; locus_tag "G4P62_013025"; orig_transcript_id "gnl|WGS:JAAVVJ|G4P62_T021600"; product "transcript variant X2"; protein_id "KAF7224942.1"; exon_number "25";
CM025011.1	Genbank	CDS	7764318	7764349	.	-	1	gene_id "G4P62_013025"; transcript_id "gnl|WGS:JAAVVJ|G4P62_T021600"; gbkey "CDS"; gene "dgkz"; locus_tag "G4P62_013025"; orig_transcript_id "gnl|WGS:JAAVVJ|G4P62_T021600"; product "transcript variant X2"; protein_id "KAF7224942.1"; exon_number "26";
CM025011.1	Genbank	CDS	7764010	7764053	.	-	2	gene_id "G4P62_013025"; transcript_id "gnl|WGS:JAAVVJ|G4P62_T021600"; gbkey "CDS"; gene "dgkz"; locus_tag "G4P62_013025"; orig_transcript_id "gnl|WGS:JAAVVJ|G4P62_T021600"; product "transcript variant X2"; protein_id "KAF7224942.1"; exon_number "27";
CM025011.1	Genbank	CDS	7762638	7762758	.	-	0	gene_id "G4P62_013025"; transcript_id "gnl|WGS:JAAVVJ|G4P62_T021600"; gbkey "CDS"; gene "dgkz"; locus_tag "G4P62_013025"; orig_transcript_id "gnl|WGS:JAAVVJ|G4P62_T021600"; product "transcript variant X2"; protein_id "KAF7224942.1"; exon_number "28";
CM025011.1	Genbank	CDS	7757002	7757038	.	-	2	gene_id "G4P62_013025"; transcript_id "gnl|WGS:JAAVVJ|G4P62_T021600"; gbkey "CDS"; gene "dgkz"; locus_tag "G4P62_013025"; orig_transcript_id "gnl|WGS:JAAVVJ|G4P62_T021600"; product "transcript variant X2"; protein_id "KAF7224942.1"; exon_number "29";
CM025011.1	Genbank	CDS	7756822	7756921	.	-	1	gene_id "G4P62_013025"; transcript_id "gnl|WGS:JAAVVJ|G4P62_T021600"; gbkey "CDS"; gene "dgkz"; locus_tag "G4P62_013025"; orig_transcript_id "gnl|WGS:JAAVVJ|G4P62_T021600"; product "transcript variant X2"; protein_id "KAF7224942.1"; exon_number "30";
CM025011.1	Genbank	CDS	7749135	7749248	.	-	0	gene_id "G4P62_013025"; transcript_id "gnl|WGS:JAAVVJ|G4P62_T021600"; gbkey "CDS"; gene "dgkz"; locus_tag "G4P62_013025"; orig_transcript_id "gnl|WGS:JAAVVJ|G4P62_T021600"; product "transcript variant X2"; protein_id "KAF7224942.1"; exon_number "31";
CM025011.1	Genbank	start_codon	7796306	7796308	.	-	0	gene_id "G4P62_013025"; transcript_id "gnl|WGS:JAAVVJ|G4P62_T021600"; gbkey "CDS"; gene "dgkz"; locus_tag "G4P62_013025"; orig_transcript_id "gnl|WGS:JAAVVJ|G4P62_T021600"; product "transcript variant X2"; protein_id "KAF7224942.1"; exon_number "1";
CM025011.1	Genbank	stop_codon	7749132	7749134	.	-	0	gene_id "G4P62_013025"; transcript_id "gnl|WGS:JAAVVJ|G4P62_T021600"; gbkey "CDS"; gene "dgkz"; locus_tag "G4P62_013025"; orig_transcript_id "gnl|WGS:JAAVVJ|G4P62_T021600"; product "transcript variant X2"; protein_id "KAF7224942.1"; exon_number "31";
CM025011.1	Genbank	transcript	7748662	7796375	.	-	.	gene_id "G4P62_013025"; transcript_id "gnl|WGS:JAAVVJ|G4P62_T021599"; gbkey "mRNA"; gene "dgkz"; locus_tag "G4P62_013025"; note "transcript variant X1"; orig_protein_id "gnl|WGS:JAAVVJ|G4P62_P021599"; orig_transcript_id "gnl|WGS:JAAVVJ|G4P62_T021599"; product "diacylglycerol kinase zeta"; transcript_biotype "mRNA";
CM025011.1	Genbank	exon	7795365	7796375	.	-	.	gene_id "G4P62_013025"; transcript_id "gnl|WGS:JAAVVJ|G4P62_T021599"; gene "dgkz"; locus_tag "G4P62_013025"; note "transcript variant X1"; orig_protein_id "gnl|WGS:JAAVVJ|G4P62_P021599"; orig_transcript_id "gnl|WGS:JAAVVJ|G4P62_T021599"; product "diacylglycerol kinase zeta"; transcript_biotype "mRNA"; exon_number "1";
CM025011.1	Genbank	exon	7793591	7793690	.	-	.	gene_id "G4P62_013025"; transcript_id "gnl|WGS:JAAVVJ|G4P62_T021599"; gene "dgkz"; locus_tag "G4P62_013025"; note "transcript variant X1"; orig_protein_id "gnl|WGS:JAAVVJ|G4P62_P021599"; orig_transcript_id "gnl|WGS:JAAVVJ|G4P62_T021599"; product "diacylglycerol kinase zeta"; transcript_biotype "mRNA"; exon_number "2";
CM025011.1	Genbank	exon	7787359	7787454	.	-	.	gene_id "G4P62_013025"; transcript_id "gnl|WGS:JAAVVJ|G4P62_T021599"; gene "dgkz"; locus_tag "G4P62_013025"; note "transcript variant X1"; orig_protein_id "gnl|WGS:JAAVVJ|G4P62_P021599"; orig_transcript_id "gnl|WGS:JAAVVJ|G4P62_T021599"; product "diacylglycerol kinase zeta"; transcript_biotype "mRNA"; exon_number "3";
CM025011.1	Genbank	exon	7786527	7786604	.	-	.	gene_id "G4P62_013025"; transcript_id "gnl|WGS:JAAVVJ|G4P62_T021599"; gene "dgkz"; locus_tag "G4P62_013025"; note "transcript variant X1"; orig_protein_id "gnl|WGS:JAAVVJ|G4P62_P021599"; orig_transcript_id "gnl|WGS:JAAVVJ|G4P62_T021599"; product "diacylglycerol kinase zeta"; transcript_biotype "mRNA"; exon_number "4";
CM025011.1	Genbank	exon	7786393	7786449	.	-	.	gene_id "G4P62_013025"; transcript_id "gnl|WGS:JAAVVJ|G4P62_T021599"; gene "dgkz"; locus_tag "G4P62_013025"; note "transcript variant X1"; orig_protein_id "gnl|WGS:JAAVVJ|G4P62_P021599"; orig_transcript_id "gnl|WGS:JAAVVJ|G4P62_T021599"; product "diacylglycerol kinase zeta"; transcript_biotype "mRNA"; exon_number "5";
CM025011.1	Genbank	exon	7786241	7786309	.	-	.	gene_id "G4P62_013025"; transcript_id "gnl|WGS:JAAVVJ|G4P62_T021599"; gene "dgkz"; locus_tag "G4P62_013025"; note "transcript variant X1"; orig_protein_id "gnl|WGS:JAAVVJ|G4P62_P021599"; orig_transcript_id "gnl|WGS:JAAVVJ|G4P62_T021599"; product "diacylglycerol kinase zeta"; transcript_biotype "mRNA"; exon_number "6";
CM025011.1	Genbank	exon	7786001	7786072	.	-	.	gene_id "G4P62_013025"; transcript_id "gnl|WGS:JAAVVJ|G4P62_T021599"; gene "dgkz"; locus_tag "G4P62_013025"; note "transcript variant X1"; orig_protein_id "gnl|WGS:JAAVVJ|G4P62_P021599"; orig_transcript_id "gnl|WGS:JAAVVJ|G4P62_T021599"; product "diacylglycerol kinase zeta"; transcript_biotype "mRNA"; exon_number "7";
CM025011.1	Genbank	exon	7785643	7785759	.	-	.	gene_id "G4P62_013025"; transcript_id "gnl|WGS:JAAVVJ|G4P62_T021599"; gene "dgkz"; locus_tag "G4P62_013025"; note "transcript variant X1"; orig_protein_id "gnl|WGS:JAAVVJ|G4P62_P021599"; orig_transcript_id "gnl|WGS:JAAVVJ|G4P62_T021599"; product "diacylglycerol kinase zeta"; transcript_biotype "mRNA"; exon_number "8";
CM025011.1	Genbank	exon	7785472	7785546	.	-	.	gene_id "G4P62_013025"; transcript_id "gnl|WGS:JAAVVJ|G4P62_T021599"; gene "dgkz"; locus_tag "G4P62_013025"; note "transcript variant X1"; orig_protein_id "gnl|WGS:JAAVVJ|G4P62_P021599"; orig_transcript_id "gnl|WGS:JAAVVJ|G4P62_T021599"; product "diacylglycerol kinase zeta"; transcript_biotype "mRNA"; exon_number "9";
CM025011.1	Genbank	exon	7784879	7784980	.	-	.	gene_id "G4P62_013025"; transcript_id "gnl|WGS:JAAVVJ|G4P62_T021599"; gene "dgkz"; locus_tag "G4P62_013025"; note "transcript variant X1"; orig_protein_id "gnl|WGS:JAAVVJ|G4P62_P021599"; orig_transcript_id "gnl|WGS:JAAVVJ|G4P62_T021599"; product "diacylglycerol kinase zeta"; transcript_biotype "mRNA"; exon_number "10";
CM025011.1	Genbank	exon	7784712	7784794	.	-	.	gene_id "G4P62_013025"; transcript_id "gnl|WGS:JAAVVJ|G4P62_T021599"; gene "dgkz"; locus_tag "G4P62_013025"; note "transcript variant X1"; orig_protein_id "gnl|WGS:JAAVVJ|G4P62_P021599"; orig_transcript_id "gnl|WGS:JAAVVJ|G4P62_T021599"; product "diacylglycerol kinase zeta"; transcript_biotype "mRNA"; exon_number "11";
CM025011.1	Genbank	exon	7783702	7783762	.	-	.	gene_id "G4P62_013025"; transcript_id "gnl|WGS:JAAVVJ|G4P62_T021599"; gene "dgkz"; locus_tag "G4P62_013025"; note "transcript variant X1"; orig_protein_id "gnl|WGS:JAAVVJ|G4P62_P021599"; orig_transcript_id "gnl|WGS:JAAVVJ|G4P62_T021599"; product "diacylglycerol kinase zeta"; transcript_biotype "mRNA"; exon_number "12";
CM025011.1	Genbank	exon	7782787	7782900	.	-	.	gene_id "G4P62_013025"; transcript_id "gnl|WGS:JAAVVJ|G4P62_T021599"; gene "dgkz"; locus_tag "G4P62_013025"; note "transcript variant X1"; orig_protein_id "gnl|WGS:JAAVVJ|G4P62_P021599"; orig_transcript_id "gnl|WGS:JAAVVJ|G4P62_T021599"; product "diacylglycerol kinase zeta"; transcript_biotype "mRNA"; exon_number "13";
CM025011.1	Genbank	exon	7782507	7782647	.	-	.	gene_id "G4P62_013025"; transcript_id "gnl|WGS:JAAVVJ|G4P62_T021599"; gene "dgkz"; locus_tag "G4P62_013025"; note "transcript variant X1"; orig_protein_id "gnl|WGS:JAAVVJ|G4P62_P021599"; orig_transcript_id "gnl|WGS:JAAVVJ|G4P62_T021599"; product "diacylglycerol kinase zeta"; transcript_biotype "mRNA"; exon_number "14";
CM025011.1	Genbank	exon	7779157	7779235	.	-	.	gene_id "G4P62_013025"; transcript_id "gnl|WGS:JAAVVJ|G4P62_T021599"; gene "dgkz"; locus_tag "G4P62_013025"; note "transcript variant X1"; orig_protein_id "gnl|WGS:JAAVVJ|G4P62_P021599"; orig_transcript_id "gnl|WGS:JAAVVJ|G4P62_T021599"; product "diacylglycerol kinase zeta"; transcript_biotype "mRNA"; exon_number "15";
CM025011.1	Genbank	exon	7779030	7779085	.	-	.	gene_id "G4P62_013025"; transcript_id "gnl|WGS:JAAVVJ|G4P62_T021599"; gene "dgkz"; locus_tag "G4P62_013025"; note "transcript variant X1"; orig_protein_id "gnl|WGS:JAAVVJ|G4P62_P021599"; orig_transcript_id "gnl|WGS:JAAVVJ|G4P62_T021599"; product "diacylglycerol kinase zeta"; transcript_biotype "mRNA"; exon_number "16";
CM025011.1	Genbank	exon	7778883	7778945	.	-	.	gene_id "G4P62_013025"; transcript_id "gnl|WGS:JAAVVJ|G4P62_T021599"; gene "dgkz"; locus_tag "G4P62_013025"; note "transcript variant X1"; orig_protein_id "gnl|WGS:JAAVVJ|G4P62_P021599"; orig_transcript_id "gnl|WGS:JAAVVJ|G4P62_T021599"; product "diacylglycerol kinase zeta"; transcript_biotype "mRNA"; exon_number "17";
CM025011.1	Genbank	exon	7777214	7777287	.	-	.	gene_id "G4P62_013025"; transcript_id "gnl|WGS:JAAVVJ|G4P62_T021599"; gene "dgkz"; locus_tag "G4P62_013025"; note "transcript variant X1"; orig_protein_id "gnl|WGS:JAAVVJ|G4P62_P021599"; orig_transcript_id "gnl|WGS:JAAVVJ|G4P62_T021599"; product "diacylglycerol kinase zeta"; transcript_biotype "mRNA"; exon_number "18";
CM025011.1	Genbank	exon	7776974	7777085	.	-	.	gene_id "G4P62_013025"; transcript_id "gnl|WGS:JAAVVJ|G4P62_T021599"; gene "dgkz"; locus_tag "G4P62_013025"; note "transcript variant X1"; orig_protein_id "gnl|WGS:JAAVVJ|G4P62_P021599"; orig_transcript_id "gnl|WGS:JAAVVJ|G4P62_T021599"; product "diacylglycerol kinase zeta"; transcript_biotype "mRNA"; exon_number "19";
CM025011.1	Genbank	exon	7773218	7773417	.	-	.	gene_id "G4P62_013025"; transcript_id "gnl|WGS:JAAVVJ|G4P62_T021599"; gene "dgkz"; locus_tag "G4P62_013025"; note "transcript variant X1"; orig_protein_id "gnl|WGS:JAAVVJ|G4P62_P021599"; orig_transcript_id "gnl|WGS:JAAVVJ|G4P62_T021599"; product "diacylglycerol kinase zeta"; transcript_biotype "mRNA"; exon_number "20";
CM025011.1	Genbank	exon	7769683	7769783	.	-	.	gene_id "G4P62_013025"; transcript_id "gnl|WGS:JAAVVJ|G4P62_T021599"; gene "dgkz"; locus_tag "G4P62_013025"; note "transcript variant X1"; orig_protein_id "gnl|WGS:JAAVVJ|G4P62_P021599"; orig_transcript_id "gnl|WGS:JAAVVJ|G4P62_T021599"; product "diacylglycerol kinase zeta"; transcript_biotype "mRNA"; exon_number "21";
CM025011.1	Genbank	exon	7769374	7769465	.	-	.	gene_id "G4P62_013025"; transcript_id "gnl|WGS:JAAVVJ|G4P62_T021599"; gene "dgkz"; locus_tag "G4P62_013025"; note "transcript variant X1"; orig_protein_id "gnl|WGS:JAAVVJ|G4P62_P021599"; orig_transcript_id "gnl|WGS:JAAVVJ|G4P62_T021599"; product "diacylglycerol kinase zeta"; transcript_biotype "mRNA"; exon_number "22";
CM025011.1	Genbank	exon	7767984	7768053	.	-	.	gene_id "G4P62_013025"; transcript_id "gnl|WGS:JAAVVJ|G4P62_T021599"; gene "dgkz"; locus_tag "G4P62_013025"; note "transcript variant X1"; orig_protein_id "gnl|WGS:JAAVVJ|G4P62_P021599"; orig_transcript_id "gnl|WGS:JAAVVJ|G4P62_T021599"; product "diacylglycerol kinase zeta"; transcript_biotype "mRNA"; exon_number "23";
CM025011.1	Genbank	exon	7767869	7767909	.	-	.	gene_id "G4P62_013025"; transcript_id "gnl|WGS:JAAVVJ|G4P62_T021599"; gene "dgkz"; locus_tag "G4P62_013025"; note "transcript variant X1"; orig_protein_id "gnl|WGS:JAAVVJ|G4P62_P021599"; orig_transcript_id "gnl|WGS:JAAVVJ|G4P62_T021599"; product "diacylglycerol kinase zeta"; transcript_biotype "mRNA"; exon_number "24";
CM025011.1	Genbank	exon	7767343	7767527	.	-	.	gene_id "G4P62_013025"; transcript_id "gnl|WGS:JAAVVJ|G4P62_T021599"; gene "dgkz"; locus_tag "G4P62_013025"; note "transcript variant X1"; orig_protein_id "gnl|WGS:JAAVVJ|G4P62_P021599"; orig_transcript_id "gnl|WGS:JAAVVJ|G4P62_T021599"; product "diacylglycerol kinase zeta"; transcript_biotype "mRNA"; exon_number "25";
CM025011.1	Genbank	exon	7764318	7764349	.	-	.	gene_id "G4P62_013025"; transcript_id "gnl|WGS:JAAVVJ|G4P62_T021599"; gene "dgkz"; locus_tag "G4P62_013025"; note "transcript variant X1"; orig_protein_id "gnl|WGS:JAAVVJ|G4P62_P021599"; orig_transcript_id "gnl|WGS:JAAVVJ|G4P62_T021599"; product "diacylglycerol kinase zeta"; transcript_biotype "mRNA"; exon_number "26";
CM025011.1	Genbank	exon	7764010	7764053	.	-	.	gene_id "G4P62_013025"; transcript_id "gnl|WGS:JAAVVJ|G4P62_T021599"; gene "dgkz"; locus_tag "G4P62_013025"; note "transcript variant X1"; orig_protein_id "gnl|WGS:JAAVVJ|G4P62_P021599"; orig_transcript_id "gnl|WGS:JAAVVJ|G4P62_T021599"; product "diacylglycerol kinase zeta"; transcript_biotype "mRNA"; exon_number "27";
CM025011.1	Genbank	exon	7762638	7762758	.	-	.	gene_id "G4P62_013025"; transcript_id "gnl|WGS:JAAVVJ|G4P62_T021599"; gene "dgkz"; locus_tag "G4P62_013025"; note "transcript variant X1"; orig_protein_id "gnl|WGS:JAAVVJ|G4P62_P021599"; orig_transcript_id "gnl|WGS:JAAVVJ|G4P62_T021599"; product "diacylglycerol kinase zeta"; transcript_biotype "mRNA"; exon_number "28";
CM025011.1	Genbank	exon	7757002	7757038	.	-	.	gene_id "G4P62_013025"; transcript_id "gnl|WGS:JAAVVJ|G4P62_T021599"; gene "dgkz"; locus_tag "G4P62_013025"; note "transcript variant X1"; orig_protein_id "gnl|WGS:JAAVVJ|G4P62_P021599"; orig_transcript_id "gnl|WGS:JAAVVJ|G4P62_T021599"; product "diacylglycerol kinase zeta"; transcript_biotype "mRNA"; exon_number "29";
CM025011.1	Genbank	exon	7756822	7756921	.	-	.	gene_id "G4P62_013025"; transcript_id "gnl|WGS:JAAVVJ|G4P62_T021599"; gene "dgkz"; locus_tag "G4P62_013025"; note "transcript variant X1"; orig_protein_id "gnl|WGS:JAAVVJ|G4P62_P021599"; orig_transcript_id "gnl|WGS:JAAVVJ|G4P62_T021599"; product "diacylglycerol kinase zeta"; transcript_biotype "mRNA"; exon_number "30";
CM025011.1	Genbank	exon	7748662	7749248	.	-	.	gene_id "G4P62_013025"; transcript_id "gnl|WGS:JAAVVJ|G4P62_T021599"; gene "dgkz"; locus_tag "G4P62_013025"; note "transcript variant X1"; orig_protein_id "gnl|WGS:JAAVVJ|G4P62_P021599"; orig_transcript_id "gnl|WGS:JAAVVJ|G4P62_T021599"; product "diacylglycerol kinase zeta"; transcript_biotype "mRNA"; exon_number "31";
CM025011.1	Genbank	CDS	7795365	7796308	.	-	0	gene_id "G4P62_013025"; transcript_id "gnl|WGS:JAAVVJ|G4P62_T021599"; gbkey "CDS"; gene "dgkz"; locus_tag "G4P62_013025"; orig_transcript_id "gnl|WGS:JAAVVJ|G4P62_T021599"; product "transcript variant X1"; protein_id "KAF7224941.1"; exon_number "1";
CM025011.1	Genbank	CDS	7793591	7793690	.	-	1	gene_id "G4P62_013025"; transcript_id "gnl|WGS:JAAVVJ|G4P62_T021599"; gbkey "CDS"; gene "dgkz"; locus_tag "G4P62_013025"; orig_transcript_id "gnl|WGS:JAAVVJ|G4P62_T021599"; product "transcript variant X1"; protein_id "KAF7224941.1"; exon_number "2";
CM025011.1	Genbank	CDS	7787359	7787454	.	-	0	gene_id "G4P62_013025"; transcript_id "gnl|WGS:JAAVVJ|G4P62_T021599"; gbkey "CDS"; gene "dgkz"; locus_tag "G4P62_013025"; orig_transcript_id "gnl|WGS:JAAVVJ|G4P62_T021599"; product "transcript variant X1"; protein_id "KAF7224941.1"; exon_number "3";
CM025011.1	Genbank	CDS	7786527	7786604	.	-	0	gene_id "G4P62_013025"; transcript_id "gnl|WGS:JAAVVJ|G4P62_T021599"; gbkey "CDS"; gene "dgkz"; locus_tag "G4P62_013025"; orig_transcript_id "gnl|WGS:JAAVVJ|G4P62_T021599"; product "transcript variant X1"; protein_id "KAF7224941.1"; exon_number "4";
CM025011.1	Genbank	CDS	7786393	7786449	.	-	0	gene_id "G4P62_013025"; transcript_id "gnl|WGS:JAAVVJ|G4P62_T021599"; gbkey "CDS"; gene "dgkz"; locus_tag "G4P62_013025"; orig_transcript_id "gnl|WGS:JAAVVJ|G4P62_T021599"; product "transcript variant X1"; protein_id "KAF7224941.1"; exon_number "5";
CM025011.1	Genbank	CDS	7786241	7786309	.	-	0	gene_id "G4P62_013025"; transcript_id "gnl|WGS:JAAVVJ|G4P62_T021599"; gbkey "CDS"; gene "dgkz"; locus_tag "G4P62_013025"; orig_transcript_id "gnl|WGS:JAAVVJ|G4P62_T021599"; product "transcript variant X1"; protein_id "KAF7224941.1"; exon_number "6";
CM025011.1	Genbank	CDS	7786001	7786072	.	-	0	gene_id "G4P62_013025"; transcript_id "gnl|WGS:JAAVVJ|G4P62_T021599"; gbkey "CDS"; gene "dgkz"; locus_tag "G4P62_013025"; orig_transcript_id "gnl|WGS:JAAVVJ|G4P62_T021599"; product "transcript variant X1"; protein_id "KAF7224941.1"; exon_number "7";
CM025011.1	Genbank	CDS	7785643	7785759	.	-	0	gene_id "G4P62_013025"; transcript_id "gnl|WGS:JAAVVJ|G4P62_T021599"; gbkey "CDS"; gene "dgkz"; locus_tag "G4P62_013025"; orig_transcript_id "gnl|WGS:JAAVVJ|G4P62_T021599"; product "transcript variant X1"; protein_id "KAF7224941.1"; exon_number "8";
CM025011.1	Genbank	CDS	7785472	7785546	.	-	0	gene_id "G4P62_013025"; transcript_id "gnl|WGS:JAAVVJ|G4P62_T021599"; gbkey "CDS"; gene "dgkz"; locus_tag "G4P62_013025"; orig_transcript_id "gnl|WGS:JAAVVJ|G4P62_T021599"; product "transcript variant X1"; protein_id "KAF7224941.1"; exon_number "9";
CM025011.1	Genbank	CDS	7784879	7784980	.	-	0	gene_id "G4P62_013025"; transcript_id "gnl|WGS:JAAVVJ|G4P62_T021599"; gbkey "CDS"; gene "dgkz"; locus_tag "G4P62_013025"; orig_transcript_id "gnl|WGS:JAAVVJ|G4P62_T021599"; product "transcript variant X1"; protein_id "KAF7224941.1"; exon_number "10";
CM025011.1	Genbank	CDS	7784712	7784794	.	-	0	gene_id "G4P62_013025"; transcript_id "gnl|WGS:JAAVVJ|G4P62_T021599"; gbkey "CDS"; gene "dgkz"; locus_tag "G4P62_013025"; orig_transcript_id "gnl|WGS:JAAVVJ|G4P62_T021599"; product "transcript variant X1"; protein_id "KAF7224941.1"; exon_number "11";
CM025011.1	Genbank	CDS	7783702	7783762	.	-	1	gene_id "G4P62_013025"; transcript_id "gnl|WGS:JAAVVJ|G4P62_T021599"; gbkey "CDS"; gene "dgkz"; locus_tag "G4P62_013025"; orig_transcript_id "gnl|WGS:JAAVVJ|G4P62_T021599"; product "transcript variant X1"; protein_id "KAF7224941.1"; exon_number "12";
CM025011.1	Genbank	CDS	7782787	7782900	.	-	0	gene_id "G4P62_013025"; transcript_id "gnl|WGS:JAAVVJ|G4P62_T021599"; gbkey "CDS"; gene "dgkz"; locus_tag "G4P62_013025"; orig_transcript_id "gnl|WGS:JAAVVJ|G4P62_T021599"; product "transcript variant X1"; protein_id "KAF7224941.1"; exon_number "13";
CM025011.1	Genbank	CDS	7782507	7782647	.	-	0	gene_id "G4P62_013025"; transcript_id "gnl|WGS:JAAVVJ|G4P62_T021599"; gbkey "CDS"; gene "dgkz"; locus_tag "G4P62_013025"; orig_transcript_id "gnl|WGS:JAAVVJ|G4P62_T021599"; product "transcript variant X1"; protein_id "KAF7224941.1"; exon_number "14";
CM025011.1	Genbank	CDS	7779157	7779235	.	-	0	gene_id "G4P62_013025"; transcript_id "gnl|WGS:JAAVVJ|G4P62_T021599"; gbkey "CDS"; gene "dgkz"; locus_tag "G4P62_013025"; orig_transcript_id "gnl|WGS:JAAVVJ|G4P62_T021599"; product "transcript variant X1"; protein_id "KAF7224941.1"; exon_number "15";
CM025011.1	Genbank	CDS	7779030	7779085	.	-	2	gene_id "G4P62_013025"; transcript_id "gnl|WGS:JAAVVJ|G4P62_T021599"; gbkey "CDS"; gene "dgkz"; locus_tag "G4P62_013025"; orig_transcript_id "gnl|WGS:JAAVVJ|G4P62_T021599"; product "transcript variant X1"; protein_id "KAF7224941.1"; exon_number "16";
CM025011.1	Genbank	CDS	7778883	7778945	.	-	0	gene_id "G4P62_013025"; transcript_id "gnl|WGS:JAAVVJ|G4P62_T021599"; gbkey "CDS"; gene "dgkz"; locus_tag "G4P62_013025"; orig_transcript_id "gnl|WGS:JAAVVJ|G4P62_T021599"; product "transcript variant X1"; protein_id "KAF7224941.1"; exon_number "17";
CM025011.1	Genbank	CDS	7777214	7777287	.	-	0	gene_id "G4P62_013025"; transcript_id "gnl|WGS:JAAVVJ|G4P62_T021599"; gbkey "CDS"; gene "dgkz"; locus_tag "G4P62_013025"; orig_transcript_id "gnl|WGS:JAAVVJ|G4P62_T021599"; product "transcript variant X1"; protein_id "KAF7224941.1"; exon_number "18";
CM025011.1	Genbank	CDS	7776974	7777085	.	-	1	gene_id "G4P62_013025"; transcript_id "gnl|WGS:JAAVVJ|G4P62_T021599"; gbkey "CDS"; gene "dgkz"; locus_tag "G4P62_013025"; orig_transcript_id "gnl|WGS:JAAVVJ|G4P62_T021599"; product "transcript variant X1"; protein_id "KAF7224941.1"; exon_number "19";
CM025011.1	Genbank	CDS	7773218	7773417	.	-	0	gene_id "G4P62_013025"; transcript_id "gnl|WGS:JAAVVJ|G4P62_T021599"; gbkey "CDS"; gene "dgkz"; locus_tag "G4P62_013025"; orig_transcript_id "gnl|WGS:JAAVVJ|G4P62_T021599"; product "transcript variant X1"; protein_id "KAF7224941.1"; exon_number "20";
CM025011.1	Genbank	CDS	7769683	7769783	.	-	1	gene_id "G4P62_013025"; transcript_id "gnl|WGS:JAAVVJ|G4P62_T021599"; gbkey "CDS"; gene "dgkz"; locus_tag "G4P62_013025"; orig_transcript_id "gnl|WGS:JAAVVJ|G4P62_T021599"; product "transcript variant X1"; protein_id "KAF7224941.1"; exon_number "21";
CM025011.1	Genbank	CDS	7769374	7769465	.	-	2	gene_id "G4P62_013025"; transcript_id "gnl|WGS:JAAVVJ|G4P62_T021599"; gbkey "CDS"; gene "dgkz"; locus_tag "G4P62_013025"; orig_transcript_id "gnl|WGS:JAAVVJ|G4P62_T021599"; product "transcript variant X1"; protein_id "KAF7224941.1"; exon_number "22";
CM025011.1	Genbank	CDS	7767984	7768053	.	-	0	gene_id "G4P62_013025"; transcript_id "gnl|WGS:JAAVVJ|G4P62_T021599"; gbkey "CDS"; gene "dgkz"; locus_tag "G4P62_013025"; orig_transcript_id "gnl|WGS:JAAVVJ|G4P62_T021599"; product "transcript variant X1"; protein_id "KAF7224941.1"; exon_number "23";
CM025011.1	Genbank	CDS	7767869	7767909	.	-	2	gene_id "G4P62_013025"; transcript_id "gnl|WGS:JAAVVJ|G4P62_T021599"; gbkey "CDS"; gene "dgkz"; locus_tag "G4P62_013025"; orig_transcript_id "gnl|WGS:JAAVVJ|G4P62_T021599"; product "transcript variant X1"; protein_id "KAF7224941.1"; exon_number "24";
CM025011.1	Genbank	CDS	7767343	7767527	.	-	0	gene_id "G4P62_013025"; transcript_id "gnl|WGS:JAAVVJ|G4P62_T021599"; gbkey "CDS"; gene "dgkz"; locus_tag "G4P62_013025"; orig_transcript_id "gnl|WGS:JAAVVJ|G4P62_T021599"; product "transcript variant X1"; protein_id "KAF7224941.1"; exon_number "25";
CM025011.1	Genbank	CDS	7764318	7764349	.	-	1	gene_id "G4P62_013025"; transcript_id "gnl|WGS:JAAVVJ|G4P62_T021599"; gbkey "CDS"; gene "dgkz"; locus_tag "G4P62_013025"; orig_transcript_id "gnl|WGS:JAAVVJ|G4P62_T021599"; product "transcript variant X1"; protein_id "KAF7224941.1"; exon_number "26";
CM025011.1	Genbank	CDS	7764010	7764053	.	-	2	gene_id "G4P62_013025"; transcript_id "gnl|WGS:JAAVVJ|G4P62_T021599"; gbkey "CDS"; gene "dgkz"; locus_tag "G4P62_013025"; orig_transcript_id "gnl|WGS:JAAVVJ|G4P62_T021599"; product "transcript variant X1"; protein_id "KAF7224941.1"; exon_number "27";
CM025011.1	Genbank	CDS	7762638	7762758	.	-	0	gene_id "G4P62_013025"; transcript_id "gnl|WGS:JAAVVJ|G4P62_T021599"; gbkey "CDS"; gene "dgkz"; locus_tag "G4P62_013025"; orig_transcript_id "gnl|WGS:JAAVVJ|G4P62_T021599"; product "transcript variant X1"; protein_id "KAF7224941.1"; exon_number "28";
CM025011.1	Genbank	CDS	7757002	7757038	.	-	2	gene_id "G4P62_013025"; transcript_id "gnl|WGS:JAAVVJ|G4P62_T021599"; gbkey "CDS"; gene "dgkz"; locus_tag "G4P62_013025"; orig_transcript_id "gnl|WGS:JAAVVJ|G4P62_T021599"; product "transcript variant X1"; protein_id "KAF7224941.1"; exon_number "29";
CM025011.1	Genbank	CDS	7756822	7756921	.	-	1	gene_id "G4P62_013025"; transcript_id "gnl|WGS:JAAVVJ|G4P62_T021599"; gbkey "CDS"; gene "dgkz"; locus_tag "G4P62_013025"; orig_transcript_id "gnl|WGS:JAAVVJ|G4P62_T021599"; product "transcript variant X1"; protein_id "KAF7224941.1"; exon_number "30";
CM025011.1	Genbank	CDS	7749135	7749248	.	-	0	gene_id "G4P62_013025"; transcript_id "gnl|WGS:JAAVVJ|G4P62_T021599"; gbkey "CDS"; gene "dgkz"; locus_tag "G4P62_013025"; orig_transcript_id "gnl|WGS:JAAVVJ|G4P62_T021599"; product "transcript variant X1"; protein_id "KAF7224941.1"; exon_number "31";
CM025011.1	Genbank	start_codon	7796306	7796308	.	-	0	gene_id "G4P62_013025"; transcript_id "gnl|WGS:JAAVVJ|G4P62_T021599"; gbkey "CDS"; gene "dgkz"; locus_tag "G4P62_013025"; orig_transcript_id "gnl|WGS:JAAVVJ|G4P62_T021599"; product "transcript variant X1"; protein_id "KAF7224941.1"; exon_number "1";
CM025011.1	Genbank	stop_codon	7749132	7749134	.	-	0	gene_id "G4P62_013025"; transcript_id "gnl|WGS:JAAVVJ|G4P62_T021599"; gbkey "CDS"; gene "dgkz"; locus_tag "G4P62_013025"; orig_transcript_id "gnl|WGS:JAAVVJ|G4P62_T021599"; product "transcript variant X1"; protein_id "KAF7224941.1"; exon_number "31";
CM025011.1	Genbank	gene	7852614	7891122	.	+	.	gene_id "G4P62_013024"; transcript_id ""; description "PHD finger protein 21A isoform X2"; gbkey "Gene"; gene "phf21a"; gene_biotype "protein_coding"; locus_tag "G4P62_013024";
CM025011.1	Genbank	transcript	7852614	7891122	.	+	.	gene_id "G4P62_013024"; transcript_id "gnl|WGS:JAAVVJ|G4P62_T021596"; gbkey "mRNA"; gene "phf21a"; locus_tag "G4P62_013024"; note "transcript variant X7"; orig_protein_id "gnl|WGS:JAAVVJ|G4P62_P021596"; orig_transcript_id "gnl|WGS:JAAVVJ|G4P62_T021596"; product "PHD finger protein 21A"; transcript_biotype "mRNA";
CM025011.1	Genbank	exon	7852614	7852666	.	+	.	gene_id "G4P62_013024"; transcript_id "gnl|WGS:JAAVVJ|G4P62_T021596"; gene "phf21a"; locus_tag "G4P62_013024"; note "transcript variant X7"; orig_protein_id "gnl|WGS:JAAVVJ|G4P62_P021596"; orig_transcript_id "gnl|WGS:JAAVVJ|G4P62_T021596"; product "PHD finger protein 21A"; transcript_biotype "mRNA"; exon_number "1";
CM025011.1	Genbank	exon	7852964	7853053	.	+	.	gene_id "G4P62_013024"; transcript_id "gnl|WGS:JAAVVJ|G4P62_T021596"; gene "phf21a"; locus_tag "G4P62_013024"; note "transcript variant X7"; orig_protein_id "gnl|WGS:JAAVVJ|G4P62_P021596"; orig_transcript_id "gnl|WGS:JAAVVJ|G4P62_T021596"; product "PHD finger protein 21A"; transcript_biotype "mRNA"; exon_number "2";
CM025011.1	Genbank	exon	7853976	7854008	.	+	.	gene_id "G4P62_013024"; transcript_id "gnl|WGS:JAAVVJ|G4P62_T021596"; gene "phf21a"; locus_tag "G4P62_013024"; note "transcript variant X7"; orig_protein_id "gnl|WGS:JAAVVJ|G4P62_P021596"; orig_transcript_id "gnl|WGS:JAAVVJ|G4P62_T021596"; product "PHD finger protein 21A"; transcript_biotype "mRNA"; exon_number "3";
CM025011.1	Genbank	exon	7854092	7854157	.	+	.	gene_id "G4P62_013024"; transcript_id "gnl|WGS:JAAVVJ|G4P62_T021596"; gene "phf21a"; locus_tag "G4P62_013024"; note "transcript variant X7"; orig_protein_id "gnl|WGS:JAAVVJ|G4P62_P021596"; orig_transcript_id "gnl|WGS:JAAVVJ|G4P62_T021596"; product "PHD finger protein 21A"; transcript_biotype "mRNA"; exon_number "4";
CM025011.1	Genbank	exon	7854846	7854998	.	+	.	gene_id "G4P62_013024"; transcript_id "gnl|WGS:JAAVVJ|G4P62_T021596"; gene "phf21a"; locus_tag "G4P62_013024"; note "transcript variant X7"; orig_protein_id "gnl|WGS:JAAVVJ|G4P62_P021596"; orig_transcript_id "gnl|WGS:JAAVVJ|G4P62_T021596"; product "PHD finger protein 21A"; transcript_biotype "mRNA"; exon_number "5";
CM025011.1	Genbank	exon	7855416	7855649	.	+	.	gene_id "G4P62_013024"; transcript_id "gnl|WGS:JAAVVJ|G4P62_T021596"; gene "phf21a"; locus_tag "G4P62_013024"; note "transcript variant X7"; orig_protein_id "gnl|WGS:JAAVVJ|G4P62_P021596"; orig_transcript_id "gnl|WGS:JAAVVJ|G4P62_T021596"; product "PHD finger protein 21A"; transcript_biotype "mRNA"; exon_number "6";
CM025011.1	Genbank	exon	7856151	7856249	.	+	.	gene_id "G4P62_013024"; transcript_id "gnl|WGS:JAAVVJ|G4P62_T021596"; gene "phf21a"; locus_tag "G4P62_013024"; note "transcript variant X7"; orig_protein_id "gnl|WGS:JAAVVJ|G4P62_P021596"; orig_transcript_id "gnl|WGS:JAAVVJ|G4P62_T021596"; product "PHD finger protein 21A"; transcript_biotype "mRNA"; exon_number "7";
CM025011.1	Genbank	exon	7866216	7866563	.	+	.	gene_id "G4P62_013024"; transcript_id "gnl|WGS:JAAVVJ|G4P62_T021596"; gene "phf21a"; locus_tag "G4P62_013024"; note "transcript variant X7"; orig_protein_id "gnl|WGS:JAAVVJ|G4P62_P021596"; orig_transcript_id "gnl|WGS:JAAVVJ|G4P62_T021596"; product "PHD finger protein 21A"; transcript_biotype "mRNA"; exon_number "8";
CM025011.1	Genbank	exon	7866671	7866781	.	+	.	gene_id "G4P62_013024"; transcript_id "gnl|WGS:JAAVVJ|G4P62_T021596"; gene "phf21a"; locus_tag "G4P62_013024"; note "transcript variant X7"; orig_protein_id "gnl|WGS:JAAVVJ|G4P62_P021596"; orig_transcript_id "gnl|WGS:JAAVVJ|G4P62_T021596"; product "PHD finger protein 21A"; transcript_biotype "mRNA"; exon_number "9";
CM025011.1	Genbank	exon	7866901	7866952	.	+	.	gene_id "G4P62_013024"; transcript_id "gnl|WGS:JAAVVJ|G4P62_T021596"; gene "phf21a"; locus_tag "G4P62_013024"; note "transcript variant X7"; orig_protein_id "gnl|WGS:JAAVVJ|G4P62_P021596"; orig_transcript_id "gnl|WGS:JAAVVJ|G4P62_T021596"; product "PHD finger protein 21A"; transcript_biotype "mRNA"; exon_number "10";
CM025011.1	Genbank	exon	7867019	7867098	.	+	.	gene_id "G4P62_013024"; transcript_id "gnl|WGS:JAAVVJ|G4P62_T021596"; gene "phf21a"; locus_tag "G4P62_013024"; note "transcript variant X7"; orig_protein_id "gnl|WGS:JAAVVJ|G4P62_P021596"; orig_transcript_id "gnl|WGS:JAAVVJ|G4P62_T021596"; product "PHD finger protein 21A"; transcript_biotype "mRNA"; exon_number "11";
CM025011.1	Genbank	exon	7867422	7867505	.	+	.	gene_id "G4P62_013024"; transcript_id "gnl|WGS:JAAVVJ|G4P62_T021596"; gene "phf21a"; locus_tag "G4P62_013024"; note "transcript variant X7"; orig_protein_id "gnl|WGS:JAAVVJ|G4P62_P021596"; orig_transcript_id "gnl|WGS:JAAVVJ|G4P62_T021596"; product "PHD finger protein 21A"; transcript_biotype "mRNA"; exon_number "12";
CM025011.1	Genbank	exon	7879365	7879440	.	+	.	gene_id "G4P62_013024"; transcript_id "gnl|WGS:JAAVVJ|G4P62_T021596"; gene "phf21a"; locus_tag "G4P62_013024"; note "transcript variant X7"; orig_protein_id "gnl|WGS:JAAVVJ|G4P62_P021596"; orig_transcript_id "gnl|WGS:JAAVVJ|G4P62_T021596"; product "PHD finger protein 21A"; transcript_biotype "mRNA"; exon_number "13";
CM025011.1	Genbank	exon	7879510	7879613	.	+	.	gene_id "G4P62_013024"; transcript_id "gnl|WGS:JAAVVJ|G4P62_T021596"; gene "phf21a"; locus_tag "G4P62_013024"; note "transcript variant X7"; orig_protein_id "gnl|WGS:JAAVVJ|G4P62_P021596"; orig_transcript_id "gnl|WGS:JAAVVJ|G4P62_T021596"; product "PHD finger protein 21A"; transcript_biotype "mRNA"; exon_number "14";
CM025011.1	Genbank	exon	7886127	7891122	.	+	.	gene_id "G4P62_013024"; transcript_id "gnl|WGS:JAAVVJ|G4P62_T021596"; gene "phf21a"; locus_tag "G4P62_013024"; note "transcript variant X7"; orig_protein_id "gnl|WGS:JAAVVJ|G4P62_P021596"; orig_transcript_id "gnl|WGS:JAAVVJ|G4P62_T021596"; product "PHD finger protein 21A"; transcript_biotype "mRNA"; exon_number "15";
CM025011.1	Genbank	CDS	7852625	7852666	.	+	0	gene_id "G4P62_013024"; transcript_id "gnl|WGS:JAAVVJ|G4P62_T021596"; gbkey "CDS"; gene "phf21a"; locus_tag "G4P62_013024"; orig_transcript_id "gnl|WGS:JAAVVJ|G4P62_T021596"; product "transcript variant X7"; protein_id "KAF7224938.1"; exon_number "1";
CM025011.1	Genbank	CDS	7852964	7853053	.	+	0	gene_id "G4P62_013024"; transcript_id "gnl|WGS:JAAVVJ|G4P62_T021596"; gbkey "CDS"; gene "phf21a"; locus_tag "G4P62_013024"; orig_transcript_id "gnl|WGS:JAAVVJ|G4P62_T021596"; product "transcript variant X7"; protein_id "KAF7224938.1"; exon_number "2";
CM025011.1	Genbank	CDS	7853976	7854008	.	+	0	gene_id "G4P62_013024"; transcript_id "gnl|WGS:JAAVVJ|G4P62_T021596"; gbkey "CDS"; gene "phf21a"; locus_tag "G4P62_013024"; orig_transcript_id "gnl|WGS:JAAVVJ|G4P62_T021596"; product "transcript variant X7"; protein_id "KAF7224938.1"; exon_number "3";
CM025011.1	Genbank	CDS	7854092	7854157	.	+	0	gene_id "G4P62_013024"; transcript_id "gnl|WGS:JAAVVJ|G4P62_T021596"; gbkey "CDS"; gene "phf21a"; locus_tag "G4P62_013024"; orig_transcript_id "gnl|WGS:JAAVVJ|G4P62_T021596"; product "transcript variant X7"; protein_id "KAF7224938.1"; exon_number "4";
CM025011.1	Genbank	CDS	7854846	7854998	.	+	0	gene_id "G4P62_013024"; transcript_id "gnl|WGS:JAAVVJ|G4P62_T021596"; gbkey "CDS"; gene "phf21a"; locus_tag "G4P62_013024"; orig_transcript_id "gnl|WGS:JAAVVJ|G4P62_T021596"; product "transcript variant X7"; protein_id "KAF7224938.1"; exon_number "5";
CM025011.1	Genbank	CDS	7855416	7855649	.	+	0	gene_id "G4P62_013024"; transcript_id "gnl|WGS:JAAVVJ|G4P62_T021596"; gbkey "CDS"; gene "phf21a"; locus_tag "G4P62_013024"; orig_transcript_id "gnl|WGS:JAAVVJ|G4P62_T021596"; product "transcript variant X7"; protein_id "KAF7224938.1"; exon_number "6";
CM025011.1	Genbank	CDS	7856151	7856249	.	+	0	gene_id "G4P62_013024"; transcript_id "gnl|WGS:JAAVVJ|G4P62_T021596"; gbkey "CDS"; gene "phf21a"; locus_tag "G4P62_013024"; orig_transcript_id "gnl|WGS:JAAVVJ|G4P62_T021596"; product "transcript variant X7"; protein_id "KAF7224938.1"; exon_number "7";
CM025011.1	Genbank	CDS	7866216	7866563	.	+	0	gene_id "G4P62_013024"; transcript_id "gnl|WGS:JAAVVJ|G4P62_T021596"; gbkey "CDS"; gene "phf21a"; locus_tag "G4P62_013024"; orig_transcript_id "gnl|WGS:JAAVVJ|G4P62_T021596"; product "transcript variant X7"; protein_id "KAF7224938.1"; exon_number "8";
CM025011.1	Genbank	CDS	7866671	7866781	.	+	0	gene_id "G4P62_013024"; transcript_id "gnl|WGS:JAAVVJ|G4P62_T021596"; gbkey "CDS"; gene "phf21a"; locus_tag "G4P62_013024"; orig_transcript_id "gnl|WGS:JAAVVJ|G4P62_T021596"; product "transcript variant X7"; protein_id "KAF7224938.1"; exon_number "9";
CM025011.1	Genbank	CDS	7866901	7866952	.	+	0	gene_id "G4P62_013024"; transcript_id "gnl|WGS:JAAVVJ|G4P62_T021596"; gbkey "CDS"; gene "phf21a"; locus_tag "G4P62_013024"; orig_transcript_id "gnl|WGS:JAAVVJ|G4P62_T021596"; product "transcript variant X7"; protein_id "KAF7224938.1"; exon_number "10";
CM025011.1	Genbank	CDS	7867019	7867098	.	+	2	gene_id "G4P62_013024"; transcript_id "gnl|WGS:JAAVVJ|G4P62_T021596"; gbkey "CDS"; gene "phf21a"; locus_tag "G4P62_013024"; orig_transcript_id "gnl|WGS:JAAVVJ|G4P62_T021596"; product "transcript variant X7"; protein_id "KAF7224938.1"; exon_number "11";
CM025011.1	Genbank	CDS	7867422	7867505	.	+	0	gene_id "G4P62_013024"; transcript_id "gnl|WGS:JAAVVJ|G4P62_T021596"; gbkey "CDS"; gene "phf21a"; locus_tag "G4P62_013024"; orig_transcript_id "gnl|WGS:JAAVVJ|G4P62_T021596"; product "transcript variant X7"; protein_id "KAF7224938.1"; exon_number "12";
CM025011.1	Genbank	CDS	7879365	7879440	.	+	0	gene_id "G4P62_013024"; transcript_id "gnl|WGS:JAAVVJ|G4P62_T021596"; gbkey "CDS"; gene "phf21a"; locus_tag "G4P62_013024"; orig_transcript_id "gnl|WGS:JAAVVJ|G4P62_T021596"; product "transcript variant X7"; protein_id "KAF7224938.1"; exon_number "13";
CM025011.1	Genbank	CDS	7879510	7879613	.	+	2	gene_id "G4P62_013024"; transcript_id "gnl|WGS:JAAVVJ|G4P62_T021596"; gbkey "CDS"; gene "phf21a"; locus_tag "G4P62_013024"; orig_transcript_id "gnl|WGS:JAAVVJ|G4P62_T021596"; product "transcript variant X7"; protein_id "KAF7224938.1"; exon_number "14";
CM025011.1	Genbank	CDS	7886127	7886789	.	+	0	gene_id "G4P62_013024"; transcript_id "gnl|WGS:JAAVVJ|G4P62_T021596"; gbkey "CDS"; gene "phf21a"; locus_tag "G4P62_013024"; orig_transcript_id "gnl|WGS:JAAVVJ|G4P62_T021596"; product "transcript variant X7"; protein_id "KAF7224938.1"; exon_number "15";
CM025011.1	Genbank	start_codon	7852625	7852627	.	+	0	gene_id "G4P62_013024"; transcript_id "gnl|WGS:JAAVVJ|G4P62_T021596"; gbkey "CDS"; gene "phf21a"; locus_tag "G4P62_013024"; orig_transcript_id "gnl|WGS:JAAVVJ|G4P62_T021596"; product "transcript variant X7"; protein_id "KAF7224938.1"; exon_number "1";
CM025011.1	Genbank	stop_codon	7886790	7886792	.	+	0	gene_id "G4P62_013024"; transcript_id "gnl|WGS:JAAVVJ|G4P62_T021596"; gbkey "CDS"; gene "phf21a"; locus_tag "G4P62_013024"; orig_transcript_id "gnl|WGS:JAAVVJ|G4P62_T021596"; product "transcript variant X7"; protein_id "KAF7224938.1"; exon_number "15";
CM025011.1	Genbank	transcript	7852614	7891122	.	+	.	gene_id "G4P62_013024"; transcript_id "gnl|WGS:JAAVVJ|G4P62_T021594"; gbkey "mRNA"; gene "phf21a"; locus_tag "G4P62_013024"; note "transcript variant X1"; orig_protein_id "gnl|WGS:JAAVVJ|G4P62_P021594"; orig_transcript_id "gnl|WGS:JAAVVJ|G4P62_T021594"; product "PHD finger protein 21A"; transcript_biotype "mRNA";
CM025011.1	Genbank	exon	7852614	7852666	.	+	.	gene_id "G4P62_013024"; transcript_id "gnl|WGS:JAAVVJ|G4P62_T021594"; gene "phf21a"; locus_tag "G4P62_013024"; note "transcript variant X1"; orig_protein_id "gnl|WGS:JAAVVJ|G4P62_P021594"; orig_transcript_id "gnl|WGS:JAAVVJ|G4P62_T021594"; product "PHD finger protein 21A"; transcript_biotype "mRNA"; exon_number "1";
CM025011.1	Genbank	exon	7852964	7853053	.	+	.	gene_id "G4P62_013024"; transcript_id "gnl|WGS:JAAVVJ|G4P62_T021594"; gene "phf21a"; locus_tag "G4P62_013024"; note "transcript variant X1"; orig_protein_id "gnl|WGS:JAAVVJ|G4P62_P021594"; orig_transcript_id "gnl|WGS:JAAVVJ|G4P62_T021594"; product "PHD finger protein 21A"; transcript_biotype "mRNA"; exon_number "2";
CM025011.1	Genbank	exon	7853976	7854008	.	+	.	gene_id "G4P62_013024"; transcript_id "gnl|WGS:JAAVVJ|G4P62_T021594"; gene "phf21a"; locus_tag "G4P62_013024"; note "transcript variant X1"; orig_protein_id "gnl|WGS:JAAVVJ|G4P62_P021594"; orig_transcript_id "gnl|WGS:JAAVVJ|G4P62_T021594"; product "PHD finger protein 21A"; transcript_biotype "mRNA"; exon_number "3";
CM025011.1	Genbank	exon	7854092	7854157	.	+	.	gene_id "G4P62_013024"; transcript_id "gnl|WGS:JAAVVJ|G4P62_T021594"; gene "phf21a"; locus_tag "G4P62_013024"; note "transcript variant X1"; orig_protein_id "gnl|WGS:JAAVVJ|G4P62_P021594"; orig_transcript_id "gnl|WGS:JAAVVJ|G4P62_T021594"; product "PHD finger protein 21A"; transcript_biotype "mRNA"; exon_number "4";
CM025011.1	Genbank	exon	7854846	7854998	.	+	.	gene_id "G4P62_013024"; transcript_id "gnl|WGS:JAAVVJ|G4P62_T021594"; gene "phf21a"; locus_tag "G4P62_013024"; note "transcript variant X1"; orig_protein_id "gnl|WGS:JAAVVJ|G4P62_P021594"; orig_transcript_id "gnl|WGS:JAAVVJ|G4P62_T021594"; product "PHD finger protein 21A"; transcript_biotype "mRNA"; exon_number "5";
CM025011.1	Genbank	exon	7855416	7855649	.	+	.	gene_id "G4P62_013024"; transcript_id "gnl|WGS:JAAVVJ|G4P62_T021594"; gene "phf21a"; locus_tag "G4P62_013024"; note "transcript variant X1"; orig_protein_id "gnl|WGS:JAAVVJ|G4P62_P021594"; orig_transcript_id "gnl|WGS:JAAVVJ|G4P62_T021594"; product "PHD finger protein 21A"; transcript_biotype "mRNA"; exon_number "6";
CM025011.1	Genbank	exon	7856151	7856249	.	+	.	gene_id "G4P62_013024"; transcript_id "gnl|WGS:JAAVVJ|G4P62_T021594"; gene "phf21a"; locus_tag "G4P62_013024"; note "transcript variant X1"; orig_protein_id "gnl|WGS:JAAVVJ|G4P62_P021594"; orig_transcript_id "gnl|WGS:JAAVVJ|G4P62_T021594"; product "PHD finger protein 21A"; transcript_biotype "mRNA"; exon_number "7";
CM025011.1	Genbank	exon	7866216	7866563	.	+	.	gene_id "G4P62_013024"; transcript_id "gnl|WGS:JAAVVJ|G4P62_T021594"; gene "phf21a"; locus_tag "G4P62_013024"; note "transcript variant X1"; orig_protein_id "gnl|WGS:JAAVVJ|G4P62_P021594"; orig_transcript_id "gnl|WGS:JAAVVJ|G4P62_T021594"; product "PHD finger protein 21A"; transcript_biotype "mRNA"; exon_number "8";
CM025011.1	Genbank	exon	7866671	7866781	.	+	.	gene_id "G4P62_013024"; transcript_id "gnl|WGS:JAAVVJ|G4P62_T021594"; gene "phf21a"; locus_tag "G4P62_013024"; note "transcript variant X1"; orig_protein_id "gnl|WGS:JAAVVJ|G4P62_P021594"; orig_transcript_id "gnl|WGS:JAAVVJ|G4P62_T021594"; product "PHD finger protein 21A"; transcript_biotype "mRNA"; exon_number "9";
CM025011.1	Genbank	exon	7866901	7866952	.	+	.	gene_id "G4P62_013024"; transcript_id "gnl|WGS:JAAVVJ|G4P62_T021594"; gene "phf21a"; locus_tag "G4P62_013024"; note "transcript variant X1"; orig_protein_id "gnl|WGS:JAAVVJ|G4P62_P021594"; orig_transcript_id "gnl|WGS:JAAVVJ|G4P62_T021594"; product "PHD finger protein 21A"; transcript_biotype "mRNA"; exon_number "10";
CM025011.1	Genbank	exon	7867019	7867098	.	+	.	gene_id "G4P62_013024"; transcript_id "gnl|WGS:JAAVVJ|G4P62_T021594"; gene "phf21a"; locus_tag "G4P62_013024"; note "transcript variant X1"; orig_protein_id "gnl|WGS:JAAVVJ|G4P62_P021594"; orig_transcript_id "gnl|WGS:JAAVVJ|G4P62_T021594"; product "PHD finger protein 21A"; transcript_biotype "mRNA"; exon_number "11";
CM025011.1	Genbank	exon	7867422	7867482	.	+	.	gene_id "G4P62_013024"; transcript_id "gnl|WGS:JAAVVJ|G4P62_T021594"; gene "phf21a"; locus_tag "G4P62_013024"; note "transcript variant X1"; orig_protein_id "gnl|WGS:JAAVVJ|G4P62_P021594"; orig_transcript_id "gnl|WGS:JAAVVJ|G4P62_T021594"; product "PHD finger protein 21A"; transcript_biotype "mRNA"; exon_number "12";
CM025011.1	Genbank	exon	7877226	7877332	.	+	.	gene_id "G4P62_013024"; transcript_id "gnl|WGS:JAAVVJ|G4P62_T021594"; gene "phf21a"; locus_tag "G4P62_013024"; note "transcript variant X1"; orig_protein_id "gnl|WGS:JAAVVJ|G4P62_P021594"; orig_transcript_id "gnl|WGS:JAAVVJ|G4P62_T021594"; product "PHD finger protein 21A"; transcript_biotype "mRNA"; exon_number "13";
CM025011.1	Genbank	exon	7878902	7879057	.	+	.	gene_id "G4P62_013024"; transcript_id "gnl|WGS:JAAVVJ|G4P62_T021594"; gene "phf21a"; locus_tag "G4P62_013024"; note "transcript variant X1"; orig_protein_id "gnl|WGS:JAAVVJ|G4P62_P021594"; orig_transcript_id "gnl|WGS:JAAVVJ|G4P62_T021594"; product "PHD finger protein 21A"; transcript_biotype "mRNA"; exon_number "14";
CM025011.1	Genbank	exon	7879365	7879440	.	+	.	gene_id "G4P62_013024"; transcript_id "gnl|WGS:JAAVVJ|G4P62_T021594"; gene "phf21a"; locus_tag "G4P62_013024"; note "transcript variant X1"; orig_protein_id "gnl|WGS:JAAVVJ|G4P62_P021594"; orig_transcript_id "gnl|WGS:JAAVVJ|G4P62_T021594"; product "PHD finger protein 21A"; transcript_biotype "mRNA"; exon_number "15";
CM025011.1	Genbank	exon	7879510	7879613	.	+	.	gene_id "G4P62_013024"; transcript_id "gnl|WGS:JAAVVJ|G4P62_T021594"; gene "phf21a"; locus_tag "G4P62_013024"; note "transcript variant X1"; orig_protein_id "gnl|WGS:JAAVVJ|G4P62_P021594"; orig_transcript_id "gnl|WGS:JAAVVJ|G4P62_T021594"; product "PHD finger protein 21A"; transcript_biotype "mRNA"; exon_number "16";
CM025011.1	Genbank	exon	7886127	7891122	.	+	.	gene_id "G4P62_013024"; transcript_id "gnl|WGS:JAAVVJ|G4P62_T021594"; gene "phf21a"; locus_tag "G4P62_013024"; note "transcript variant X1"; orig_protein_id "gnl|WGS:JAAVVJ|G4P62_P021594"; orig_transcript_id "gnl|WGS:JAAVVJ|G4P62_T021594"; product "PHD finger protein 21A"; transcript_biotype "mRNA"; exon_number "17";
CM025011.1	Genbank	CDS	7852625	7852666	.	+	0	gene_id "G4P62_013024"; transcript_id "gnl|WGS:JAAVVJ|G4P62_T021594"; gbkey "CDS"; gene "phf21a"; locus_tag "G4P62_013024"; orig_transcript_id "gnl|WGS:JAAVVJ|G4P62_T021594"; product "transcript variant X1"; protein_id "KAF7224936.1"; exon_number "1";
CM025011.1	Genbank	CDS	7852964	7853053	.	+	0	gene_id "G4P62_013024"; transcript_id "gnl|WGS:JAAVVJ|G4P62_T021594"; gbkey "CDS"; gene "phf21a"; locus_tag "G4P62_013024"; orig_transcript_id "gnl|WGS:JAAVVJ|G4P62_T021594"; product "transcript variant X1"; protein_id "KAF7224936.1"; exon_number "2";
CM025011.1	Genbank	CDS	7853976	7854008	.	+	0	gene_id "G4P62_013024"; transcript_id "gnl|WGS:JAAVVJ|G4P62_T021594"; gbkey "CDS"; gene "phf21a"; locus_tag "G4P62_013024"; orig_transcript_id "gnl|WGS:JAAVVJ|G4P62_T021594"; product "transcript variant X1"; protein_id "KAF7224936.1"; exon_number "3";
CM025011.1	Genbank	CDS	7854092	7854157	.	+	0	gene_id "G4P62_013024"; transcript_id "gnl|WGS:JAAVVJ|G4P62_T021594"; gbkey "CDS"; gene "phf21a"; locus_tag "G4P62_013024"; orig_transcript_id "gnl|WGS:JAAVVJ|G4P62_T021594"; product "transcript variant X1"; protein_id "KAF7224936.1"; exon_number "4";
CM025011.1	Genbank	CDS	7854846	7854998	.	+	0	gene_id "G4P62_013024"; transcript_id "gnl|WGS:JAAVVJ|G4P62_T021594"; gbkey "CDS"; gene "phf21a"; locus_tag "G4P62_013024"; orig_transcript_id "gnl|WGS:JAAVVJ|G4P62_T021594"; product "transcript variant X1"; protein_id "KAF7224936.1"; exon_number "5";
CM025011.1	Genbank	CDS	7855416	7855649	.	+	0	gene_id "G4P62_013024"; transcript_id "gnl|WGS:JAAVVJ|G4P62_T021594"; gbkey "CDS"; gene "phf21a"; locus_tag "G4P62_013024"; orig_transcript_id "gnl|WGS:JAAVVJ|G4P62_T021594"; product "transcript variant X1"; protein_id "KAF7224936.1"; exon_number "6";
CM025011.1	Genbank	CDS	7856151	7856249	.	+	0	gene_id "G4P62_013024"; transcript_id "gnl|WGS:JAAVVJ|G4P62_T021594"; gbkey "CDS"; gene "phf21a"; locus_tag "G4P62_013024"; orig_transcript_id "gnl|WGS:JAAVVJ|G4P62_T021594"; product "transcript variant X1"; protein_id "KAF7224936.1"; exon_number "7";
CM025011.1	Genbank	CDS	7866216	7866563	.	+	0	gene_id "G4P62_013024"; transcript_id "gnl|WGS:JAAVVJ|G4P62_T021594"; gbkey "CDS"; gene "phf21a"; locus_tag "G4P62_013024"; orig_transcript_id "gnl|WGS:JAAVVJ|G4P62_T021594"; product "transcript variant X1"; protein_id "KAF7224936.1"; exon_number "8";
CM025011.1	Genbank	CDS	7866671	7866781	.	+	0	gene_id "G4P62_013024"; transcript_id "gnl|WGS:JAAVVJ|G4P62_T021594"; gbkey "CDS"; gene "phf21a"; locus_tag "G4P62_013024"; orig_transcript_id "gnl|WGS:JAAVVJ|G4P62_T021594"; product "transcript variant X1"; protein_id "KAF7224936.1"; exon_number "9";
CM025011.1	Genbank	CDS	7866901	7866952	.	+	0	gene_id "G4P62_013024"; transcript_id "gnl|WGS:JAAVVJ|G4P62_T021594"; gbkey "CDS"; gene "phf21a"; locus_tag "G4P62_013024"; orig_transcript_id "gnl|WGS:JAAVVJ|G4P62_T021594"; product "transcript variant X1"; protein_id "KAF7224936.1"; exon_number "10";
CM025011.1	Genbank	CDS	7867019	7867098	.	+	2	gene_id "G4P62_013024"; transcript_id "gnl|WGS:JAAVVJ|G4P62_T021594"; gbkey "CDS"; gene "phf21a"; locus_tag "G4P62_013024"; orig_transcript_id "gnl|WGS:JAAVVJ|G4P62_T021594"; product "transcript variant X1"; protein_id "KAF7224936.1"; exon_number "11";
CM025011.1	Genbank	CDS	7867422	7867482	.	+	0	gene_id "G4P62_013024"; transcript_id "gnl|WGS:JAAVVJ|G4P62_T021594"; gbkey "CDS"; gene "phf21a"; locus_tag "G4P62_013024"; orig_transcript_id "gnl|WGS:JAAVVJ|G4P62_T021594"; product "transcript variant X1"; protein_id "KAF7224936.1"; exon_number "12";
CM025011.1	Genbank	CDS	7877226	7877332	.	+	2	gene_id "G4P62_013024"; transcript_id "gnl|WGS:JAAVVJ|G4P62_T021594"; gbkey "CDS"; gene "phf21a"; locus_tag "G4P62_013024"; orig_transcript_id "gnl|WGS:JAAVVJ|G4P62_T021594"; product "transcript variant X1"; protein_id "KAF7224936.1"; exon_number "13";
CM025011.1	Genbank	CDS	7878902	7879057	.	+	0	gene_id "G4P62_013024"; transcript_id "gnl|WGS:JAAVVJ|G4P62_T021594"; gbkey "CDS"; gene "phf21a"; locus_tag "G4P62_013024"; orig_transcript_id "gnl|WGS:JAAVVJ|G4P62_T021594"; product "transcript variant X1"; protein_id "KAF7224936.1"; exon_number "14";
CM025011.1	Genbank	CDS	7879365	7879440	.	+	0	gene_id "G4P62_013024"; transcript_id "gnl|WGS:JAAVVJ|G4P62_T021594"; gbkey "CDS"; gene "phf21a"; locus_tag "G4P62_013024"; orig_transcript_id "gnl|WGS:JAAVVJ|G4P62_T021594"; product "transcript variant X1"; protein_id "KAF7224936.1"; exon_number "15";
CM025011.1	Genbank	CDS	7879510	7879613	.	+	2	gene_id "G4P62_013024"; transcript_id "gnl|WGS:JAAVVJ|G4P62_T021594"; gbkey "CDS"; gene "phf21a"; locus_tag "G4P62_013024"; orig_transcript_id "gnl|WGS:JAAVVJ|G4P62_T021594"; product "transcript variant X1"; protein_id "KAF7224936.1"; exon_number "16";
CM025011.1	Genbank	CDS	7886127	7886789	.	+	0	gene_id "G4P62_013024"; transcript_id "gnl|WGS:JAAVVJ|G4P62_T021594"; gbkey "CDS"; gene "phf21a"; locus_tag "G4P62_013024"; orig_transcript_id "gnl|WGS:JAAVVJ|G4P62_T021594"; product "transcript variant X1"; protein_id "KAF7224936.1"; exon_number "17";
CM025011.1	Genbank	start_codon	7852625	7852627	.	+	0	gene_id "G4P62_013024"; transcript_id "gnl|WGS:JAAVVJ|G4P62_T021594"; gbkey "CDS"; gene "phf21a"; locus_tag "G4P62_013024"; orig_transcript_id "gnl|WGS:JAAVVJ|G4P62_T021594"; product "transcript variant X1"; protein_id "KAF7224936.1"; exon_number "1";
CM025011.1	Genbank	stop_codon	7886790	7886792	.	+	0	gene_id "G4P62_013024"; transcript_id "gnl|WGS:JAAVVJ|G4P62_T021594"; gbkey "CDS"; gene "phf21a"; locus_tag "G4P62_013024"; orig_transcript_id "gnl|WGS:JAAVVJ|G4P62_T021594"; product "transcript variant X1"; protein_id "KAF7224936.1"; exon_number "17";
CM025011.1	Genbank	transcript	7852614	7891122	.	+	.	gene_id "G4P62_013024"; transcript_id "gnl|WGS:JAAVVJ|G4P62_T021593"; gbkey "mRNA"; gene "phf21a"; locus_tag "G4P62_013024"; note "transcript variant X4"; orig_protein_id "gnl|WGS:JAAVVJ|G4P62_P021593"; orig_transcript_id "gnl|WGS:JAAVVJ|G4P62_T021593"; product "PHD finger protein 21A"; transcript_biotype "mRNA";
CM025011.1	Genbank	exon	7852614	7852666	.	+	.	gene_id "G4P62_013024"; transcript_id "gnl|WGS:JAAVVJ|G4P62_T021593"; gene "phf21a"; locus_tag "G4P62_013024"; note "transcript variant X4"; orig_protein_id "gnl|WGS:JAAVVJ|G4P62_P021593"; orig_transcript_id "gnl|WGS:JAAVVJ|G4P62_T021593"; product "PHD finger protein 21A"; transcript_biotype "mRNA"; exon_number "1";
CM025011.1	Genbank	exon	7852964	7853053	.	+	.	gene_id "G4P62_013024"; transcript_id "gnl|WGS:JAAVVJ|G4P62_T021593"; gene "phf21a"; locus_tag "G4P62_013024"; note "transcript variant X4"; orig_protein_id "gnl|WGS:JAAVVJ|G4P62_P021593"; orig_transcript_id "gnl|WGS:JAAVVJ|G4P62_T021593"; product "PHD finger protein 21A"; transcript_biotype "mRNA"; exon_number "2";
CM025011.1	Genbank	exon	7853976	7854008	.	+	.	gene_id "G4P62_013024"; transcript_id "gnl|WGS:JAAVVJ|G4P62_T021593"; gene "phf21a"; locus_tag "G4P62_013024"; note "transcript variant X4"; orig_protein_id "gnl|WGS:JAAVVJ|G4P62_P021593"; orig_transcript_id "gnl|WGS:JAAVVJ|G4P62_T021593"; product "PHD finger protein 21A"; transcript_biotype "mRNA"; exon_number "3";
CM025011.1	Genbank	exon	7854092	7854157	.	+	.	gene_id "G4P62_013024"; transcript_id "gnl|WGS:JAAVVJ|G4P62_T021593"; gene "phf21a"; locus_tag "G4P62_013024"; note "transcript variant X4"; orig_protein_id "gnl|WGS:JAAVVJ|G4P62_P021593"; orig_transcript_id "gnl|WGS:JAAVVJ|G4P62_T021593"; product "PHD finger protein 21A"; transcript_biotype "mRNA"; exon_number "4";
CM025011.1	Genbank	exon	7854846	7854998	.	+	.	gene_id "G4P62_013024"; transcript_id "gnl|WGS:JAAVVJ|G4P62_T021593"; gene "phf21a"; locus_tag "G4P62_013024"; note "transcript variant X4"; orig_protein_id "gnl|WGS:JAAVVJ|G4P62_P021593"; orig_transcript_id "gnl|WGS:JAAVVJ|G4P62_T021593"; product "PHD finger protein 21A"; transcript_biotype "mRNA"; exon_number "5";
CM025011.1	Genbank	exon	7855416	7855649	.	+	.	gene_id "G4P62_013024"; transcript_id "gnl|WGS:JAAVVJ|G4P62_T021593"; gene "phf21a"; locus_tag "G4P62_013024"; note "transcript variant X4"; orig_protein_id "gnl|WGS:JAAVVJ|G4P62_P021593"; orig_transcript_id "gnl|WGS:JAAVVJ|G4P62_T021593"; product "PHD finger protein 21A"; transcript_biotype "mRNA"; exon_number "6";
CM025011.1	Genbank	exon	7856151	7856249	.	+	.	gene_id "G4P62_013024"; transcript_id "gnl|WGS:JAAVVJ|G4P62_T021593"; gene "phf21a"; locus_tag "G4P62_013024"; note "transcript variant X4"; orig_protein_id "gnl|WGS:JAAVVJ|G4P62_P021593"; orig_transcript_id "gnl|WGS:JAAVVJ|G4P62_T021593"; product "PHD finger protein 21A"; transcript_biotype "mRNA"; exon_number "7";
CM025011.1	Genbank	exon	7866216	7866563	.	+	.	gene_id "G4P62_013024"; transcript_id "gnl|WGS:JAAVVJ|G4P62_T021593"; gene "phf21a"; locus_tag "G4P62_013024"; note "transcript variant X4"; orig_protein_id "gnl|WGS:JAAVVJ|G4P62_P021593"; orig_transcript_id "gnl|WGS:JAAVVJ|G4P62_T021593"; product "PHD finger protein 21A"; transcript_biotype "mRNA"; exon_number "8";
CM025011.1	Genbank	exon	7866674	7866781	.	+	.	gene_id "G4P62_013024"; transcript_id "gnl|WGS:JAAVVJ|G4P62_T021593"; gene "phf21a"; locus_tag "G4P62_013024"; note "transcript variant X4"; orig_protein_id "gnl|WGS:JAAVVJ|G4P62_P021593"; orig_transcript_id "gnl|WGS:JAAVVJ|G4P62_T021593"; product "PHD finger protein 21A"; transcript_biotype "mRNA"; exon_number "9";
CM025011.1	Genbank	exon	7866901	7866952	.	+	.	gene_id "G4P62_013024"; transcript_id "gnl|WGS:JAAVVJ|G4P62_T021593"; gene "phf21a"; locus_tag "G4P62_013024"; note "transcript variant X4"; orig_protein_id "gnl|WGS:JAAVVJ|G4P62_P021593"; orig_transcript_id "gnl|WGS:JAAVVJ|G4P62_T021593"; product "PHD finger protein 21A"; transcript_biotype "mRNA"; exon_number "10";
CM025011.1	Genbank	exon	7867019	7867098	.	+	.	gene_id "G4P62_013024"; transcript_id "gnl|WGS:JAAVVJ|G4P62_T021593"; gene "phf21a"; locus_tag "G4P62_013024"; note "transcript variant X4"; orig_protein_id "gnl|WGS:JAAVVJ|G4P62_P021593"; orig_transcript_id "gnl|WGS:JAAVVJ|G4P62_T021593"; product "PHD finger protein 21A"; transcript_biotype "mRNA"; exon_number "11";
CM025011.1	Genbank	exon	7867422	7867482	.	+	.	gene_id "G4P62_013024"; transcript_id "gnl|WGS:JAAVVJ|G4P62_T021593"; gene "phf21a"; locus_tag "G4P62_013024"; note "transcript variant X4"; orig_protein_id "gnl|WGS:JAAVVJ|G4P62_P021593"; orig_transcript_id "gnl|WGS:JAAVVJ|G4P62_T021593"; product "PHD finger protein 21A"; transcript_biotype "mRNA"; exon_number "12";
CM025011.1	Genbank	exon	7877226	7877332	.	+	.	gene_id "G4P62_013024"; transcript_id "gnl|WGS:JAAVVJ|G4P62_T021593"; gene "phf21a"; locus_tag "G4P62_013024"; note "transcript variant X4"; orig_protein_id "gnl|WGS:JAAVVJ|G4P62_P021593"; orig_transcript_id "gnl|WGS:JAAVVJ|G4P62_T021593"; product "PHD finger protein 21A"; transcript_biotype "mRNA"; exon_number "13";
CM025011.1	Genbank	exon	7878902	7879057	.	+	.	gene_id "G4P62_013024"; transcript_id "gnl|WGS:JAAVVJ|G4P62_T021593"; gene "phf21a"; locus_tag "G4P62_013024"; note "transcript variant X4"; orig_protein_id "gnl|WGS:JAAVVJ|G4P62_P021593"; orig_transcript_id "gnl|WGS:JAAVVJ|G4P62_T021593"; product "PHD finger protein 21A"; transcript_biotype "mRNA"; exon_number "14";
CM025011.1	Genbank	exon	7879365	7879440	.	+	.	gene_id "G4P62_013024"; transcript_id "gnl|WGS:JAAVVJ|G4P62_T021593"; gene "phf21a"; locus_tag "G4P62_013024"; note "transcript variant X4"; orig_protein_id "gnl|WGS:JAAVVJ|G4P62_P021593"; orig_transcript_id "gnl|WGS:JAAVVJ|G4P62_T021593"; product "PHD finger protein 21A"; transcript_biotype "mRNA"; exon_number "15";
CM025011.1	Genbank	exon	7879510	7879613	.	+	.	gene_id "G4P62_013024"; transcript_id "gnl|WGS:JAAVVJ|G4P62_T021593"; gene "phf21a"; locus_tag "G4P62_013024"; note "transcript variant X4"; orig_protein_id "gnl|WGS:JAAVVJ|G4P62_P021593"; orig_transcript_id "gnl|WGS:JAAVVJ|G4P62_T021593"; product "PHD finger protein 21A"; transcript_biotype "mRNA"; exon_number "16";
CM025011.1	Genbank	exon	7886127	7891122	.	+	.	gene_id "G4P62_013024"; transcript_id "gnl|WGS:JAAVVJ|G4P62_T021593"; gene "phf21a"; locus_tag "G4P62_013024"; note "transcript variant X4"; orig_protein_id "gnl|WGS:JAAVVJ|G4P62_P021593"; orig_transcript_id "gnl|WGS:JAAVVJ|G4P62_T021593"; product "PHD finger protein 21A"; transcript_biotype "mRNA"; exon_number "17";
CM025011.1	Genbank	CDS	7852625	7852666	.	+	0	gene_id "G4P62_013024"; transcript_id "gnl|WGS:JAAVVJ|G4P62_T021593"; gbkey "CDS"; gene "phf21a"; locus_tag "G4P62_013024"; orig_transcript_id "gnl|WGS:JAAVVJ|G4P62_T021593"; product "transcript variant X4"; protein_id "KAF7224935.1"; exon_number "1";
CM025011.1	Genbank	CDS	7852964	7853053	.	+	0	gene_id "G4P62_013024"; transcript_id "gnl|WGS:JAAVVJ|G4P62_T021593"; gbkey "CDS"; gene "phf21a"; locus_tag "G4P62_013024"; orig_transcript_id "gnl|WGS:JAAVVJ|G4P62_T021593"; product "transcript variant X4"; protein_id "KAF7224935.1"; exon_number "2";
CM025011.1	Genbank	CDS	7853976	7854008	.	+	0	gene_id "G4P62_013024"; transcript_id "gnl|WGS:JAAVVJ|G4P62_T021593"; gbkey "CDS"; gene "phf21a"; locus_tag "G4P62_013024"; orig_transcript_id "gnl|WGS:JAAVVJ|G4P62_T021593"; product "transcript variant X4"; protein_id "KAF7224935.1"; exon_number "3";
CM025011.1	Genbank	CDS	7854092	7854157	.	+	0	gene_id "G4P62_013024"; transcript_id "gnl|WGS:JAAVVJ|G4P62_T021593"; gbkey "CDS"; gene "phf21a"; locus_tag "G4P62_013024"; orig_transcript_id "gnl|WGS:JAAVVJ|G4P62_T021593"; product "transcript variant X4"; protein_id "KAF7224935.1"; exon_number "4";
CM025011.1	Genbank	CDS	7854846	7854998	.	+	0	gene_id "G4P62_013024"; transcript_id "gnl|WGS:JAAVVJ|G4P62_T021593"; gbkey "CDS"; gene "phf21a"; locus_tag "G4P62_013024"; orig_transcript_id "gnl|WGS:JAAVVJ|G4P62_T021593"; product "transcript variant X4"; protein_id "KAF7224935.1"; exon_number "5";
CM025011.1	Genbank	CDS	7855416	7855649	.	+	0	gene_id "G4P62_013024"; transcript_id "gnl|WGS:JAAVVJ|G4P62_T021593"; gbkey "CDS"; gene "phf21a"; locus_tag "G4P62_013024"; orig_transcript_id "gnl|WGS:JAAVVJ|G4P62_T021593"; product "transcript variant X4"; protein_id "KAF7224935.1"; exon_number "6";
CM025011.1	Genbank	CDS	7856151	7856249	.	+	0	gene_id "G4P62_013024"; transcript_id "gnl|WGS:JAAVVJ|G4P62_T021593"; gbkey "CDS"; gene "phf21a"; locus_tag "G4P62_013024"; orig_transcript_id "gnl|WGS:JAAVVJ|G4P62_T021593"; product "transcript variant X4"; protein_id "KAF7224935.1"; exon_number "7";
CM025011.1	Genbank	CDS	7866216	7866563	.	+	0	gene_id "G4P62_013024"; transcript_id "gnl|WGS:JAAVVJ|G4P62_T021593"; gbkey "CDS"; gene "phf21a"; locus_tag "G4P62_013024"; orig_transcript_id "gnl|WGS:JAAVVJ|G4P62_T021593"; product "transcript variant X4"; protein_id "KAF7224935.1"; exon_number "8";
CM025011.1	Genbank	CDS	7866674	7866781	.	+	0	gene_id "G4P62_013024"; transcript_id "gnl|WGS:JAAVVJ|G4P62_T021593"; gbkey "CDS"; gene "phf21a"; locus_tag "G4P62_013024"; orig_transcript_id "gnl|WGS:JAAVVJ|G4P62_T021593"; product "transcript variant X4"; protein_id "KAF7224935.1"; exon_number "9";
CM025011.1	Genbank	CDS	7866901	7866952	.	+	0	gene_id "G4P62_013024"; transcript_id "gnl|WGS:JAAVVJ|G4P62_T021593"; gbkey "CDS"; gene "phf21a"; locus_tag "G4P62_013024"; orig_transcript_id "gnl|WGS:JAAVVJ|G4P62_T021593"; product "transcript variant X4"; protein_id "KAF7224935.1"; exon_number "10";
CM025011.1	Genbank	CDS	7867019	7867098	.	+	2	gene_id "G4P62_013024"; transcript_id "gnl|WGS:JAAVVJ|G4P62_T021593"; gbkey "CDS"; gene "phf21a"; locus_tag "G4P62_013024"; orig_transcript_id "gnl|WGS:JAAVVJ|G4P62_T021593"; product "transcript variant X4"; protein_id "KAF7224935.1"; exon_number "11";
CM025011.1	Genbank	CDS	7867422	7867482	.	+	0	gene_id "G4P62_013024"; transcript_id "gnl|WGS:JAAVVJ|G4P62_T021593"; gbkey "CDS"; gene "phf21a"; locus_tag "G4P62_013024"; orig_transcript_id "gnl|WGS:JAAVVJ|G4P62_T021593"; product "transcript variant X4"; protein_id "KAF7224935.1"; exon_number "12";
CM025011.1	Genbank	CDS	7877226	7877332	.	+	2	gene_id "G4P62_013024"; transcript_id "gnl|WGS:JAAVVJ|G4P62_T021593"; gbkey "CDS"; gene "phf21a"; locus_tag "G4P62_013024"; orig_transcript_id "gnl|WGS:JAAVVJ|G4P62_T021593"; product "transcript variant X4"; protein_id "KAF7224935.1"; exon_number "13";
CM025011.1	Genbank	CDS	7878902	7879057	.	+	0	gene_id "G4P62_013024"; transcript_id "gnl|WGS:JAAVVJ|G4P62_T021593"; gbkey "CDS"; gene "phf21a"; locus_tag "G4P62_013024"; orig_transcript_id "gnl|WGS:JAAVVJ|G4P62_T021593"; product "transcript variant X4"; protein_id "KAF7224935.1"; exon_number "14";
CM025011.1	Genbank	CDS	7879365	7879440	.	+	0	gene_id "G4P62_013024"; transcript_id "gnl|WGS:JAAVVJ|G4P62_T021593"; gbkey "CDS"; gene "phf21a"; locus_tag "G4P62_013024"; orig_transcript_id "gnl|WGS:JAAVVJ|G4P62_T021593"; product "transcript variant X4"; protein_id "KAF7224935.1"; exon_number "15";
CM025011.1	Genbank	CDS	7879510	7879613	.	+	2	gene_id "G4P62_013024"; transcript_id "gnl|WGS:JAAVVJ|G4P62_T021593"; gbkey "CDS"; gene "phf21a"; locus_tag "G4P62_013024"; orig_transcript_id "gnl|WGS:JAAVVJ|G4P62_T021593"; product "transcript variant X4"; protein_id "KAF7224935.1"; exon_number "16";
CM025011.1	Genbank	CDS	7886127	7886789	.	+	0	gene_id "G4P62_013024"; transcript_id "gnl|WGS:JAAVVJ|G4P62_T021593"; gbkey "CDS"; gene "phf21a"; locus_tag "G4P62_013024"; orig_transcript_id "gnl|WGS:JAAVVJ|G4P62_T021593"; product "transcript variant X4"; protein_id "KAF7224935.1"; exon_number "17";
CM025011.1	Genbank	start_codon	7852625	7852627	.	+	0	gene_id "G4P62_013024"; transcript_id "gnl|WGS:JAAVVJ|G4P62_T021593"; gbkey "CDS"; gene "phf21a"; locus_tag "G4P62_013024"; orig_transcript_id "gnl|WGS:JAAVVJ|G4P62_T021593"; product "transcript variant X4"; protein_id "KAF7224935.1"; exon_number "1";
CM025011.1	Genbank	stop_codon	7886790	7886792	.	+	0	gene_id "G4P62_013024"; transcript_id "gnl|WGS:JAAVVJ|G4P62_T021593"; gbkey "CDS"; gene "phf21a"; locus_tag "G4P62_013024"; orig_transcript_id "gnl|WGS:JAAVVJ|G4P62_T021593"; product "transcript variant X4"; protein_id "KAF7224935.1"; exon_number "17";
CM025011.1	Genbank	transcript	7852614	7891122	.	+	.	gene_id "G4P62_013024"; transcript_id "gnl|WGS:JAAVVJ|G4P62_T021595"; gbkey "mRNA"; gene "phf21a"; locus_tag "G4P62_013024"; note "transcript variant X5"; orig_protein_id "gnl|WGS:JAAVVJ|G4P62_P021595"; orig_transcript_id "gnl|WGS:JAAVVJ|G4P62_T021595"; product "PHD finger protein 21A"; transcript_biotype "mRNA";
CM025011.1	Genbank	exon	7852614	7852666	.	+	.	gene_id "G4P62_013024"; transcript_id "gnl|WGS:JAAVVJ|G4P62_T021595"; gene "phf21a"; locus_tag "G4P62_013024"; note "transcript variant X5"; orig_protein_id "gnl|WGS:JAAVVJ|G4P62_P021595"; orig_transcript_id "gnl|WGS:JAAVVJ|G4P62_T021595"; product "PHD finger protein 21A"; transcript_biotype "mRNA"; exon_number "1";
CM025011.1	Genbank	exon	7852964	7853053	.	+	.	gene_id "G4P62_013024"; transcript_id "gnl|WGS:JAAVVJ|G4P62_T021595"; gene "phf21a"; locus_tag "G4P62_013024"; note "transcript variant X5"; orig_protein_id "gnl|WGS:JAAVVJ|G4P62_P021595"; orig_transcript_id "gnl|WGS:JAAVVJ|G4P62_T021595"; product "PHD finger protein 21A"; transcript_biotype "mRNA"; exon_number "2";
CM025011.1	Genbank	exon	7853976	7854008	.	+	.	gene_id "G4P62_013024"; transcript_id "gnl|WGS:JAAVVJ|G4P62_T021595"; gene "phf21a"; locus_tag "G4P62_013024"; note "transcript variant X5"; orig_protein_id "gnl|WGS:JAAVVJ|G4P62_P021595"; orig_transcript_id "gnl|WGS:JAAVVJ|G4P62_T021595"; product "PHD finger protein 21A"; transcript_biotype "mRNA"; exon_number "3";
CM025011.1	Genbank	exon	7854092	7854157	.	+	.	gene_id "G4P62_013024"; transcript_id "gnl|WGS:JAAVVJ|G4P62_T021595"; gene "phf21a"; locus_tag "G4P62_013024"; note "transcript variant X5"; orig_protein_id "gnl|WGS:JAAVVJ|G4P62_P021595"; orig_transcript_id "gnl|WGS:JAAVVJ|G4P62_T021595"; product "PHD finger protein 21A"; transcript_biotype "mRNA"; exon_number "4";
CM025011.1	Genbank	exon	7854846	7854998	.	+	.	gene_id "G4P62_013024"; transcript_id "gnl|WGS:JAAVVJ|G4P62_T021595"; gene "phf21a"; locus_tag "G4P62_013024"; note "transcript variant X5"; orig_protein_id "gnl|WGS:JAAVVJ|G4P62_P021595"; orig_transcript_id "gnl|WGS:JAAVVJ|G4P62_T021595"; product "PHD finger protein 21A"; transcript_biotype "mRNA"; exon_number "5";
CM025011.1	Genbank	exon	7855416	7855649	.	+	.	gene_id "G4P62_013024"; transcript_id "gnl|WGS:JAAVVJ|G4P62_T021595"; gene "phf21a"; locus_tag "G4P62_013024"; note "transcript variant X5"; orig_protein_id "gnl|WGS:JAAVVJ|G4P62_P021595"; orig_transcript_id "gnl|WGS:JAAVVJ|G4P62_T021595"; product "PHD finger protein 21A"; transcript_biotype "mRNA"; exon_number "6";
CM025011.1	Genbank	exon	7866213	7866563	.	+	.	gene_id "G4P62_013024"; transcript_id "gnl|WGS:JAAVVJ|G4P62_T021595"; gene "phf21a"; locus_tag "G4P62_013024"; note "transcript variant X5"; orig_protein_id "gnl|WGS:JAAVVJ|G4P62_P021595"; orig_transcript_id "gnl|WGS:JAAVVJ|G4P62_T021595"; product "PHD finger protein 21A"; transcript_biotype "mRNA"; exon_number "7";
CM025011.1	Genbank	exon	7866671	7866781	.	+	.	gene_id "G4P62_013024"; transcript_id "gnl|WGS:JAAVVJ|G4P62_T021595"; gene "phf21a"; locus_tag "G4P62_013024"; note "transcript variant X5"; orig_protein_id "gnl|WGS:JAAVVJ|G4P62_P021595"; orig_transcript_id "gnl|WGS:JAAVVJ|G4P62_T021595"; product "PHD finger protein 21A"; transcript_biotype "mRNA"; exon_number "8";
CM025011.1	Genbank	exon	7866901	7866952	.	+	.	gene_id "G4P62_013024"; transcript_id "gnl|WGS:JAAVVJ|G4P62_T021595"; gene "phf21a"; locus_tag "G4P62_013024"; note "transcript variant X5"; orig_protein_id "gnl|WGS:JAAVVJ|G4P62_P021595"; orig_transcript_id "gnl|WGS:JAAVVJ|G4P62_T021595"; product "PHD finger protein 21A"; transcript_biotype "mRNA"; exon_number "9";
CM025011.1	Genbank	exon	7867019	7867098	.	+	.	gene_id "G4P62_013024"; transcript_id "gnl|WGS:JAAVVJ|G4P62_T021595"; gene "phf21a"; locus_tag "G4P62_013024"; note "transcript variant X5"; orig_protein_id "gnl|WGS:JAAVVJ|G4P62_P021595"; orig_transcript_id "gnl|WGS:JAAVVJ|G4P62_T021595"; product "PHD finger protein 21A"; transcript_biotype "mRNA"; exon_number "10";
CM025011.1	Genbank	exon	7867422	7867482	.	+	.	gene_id "G4P62_013024"; transcript_id "gnl|WGS:JAAVVJ|G4P62_T021595"; gene "phf21a"; locus_tag "G4P62_013024"; note "transcript variant X5"; orig_protein_id "gnl|WGS:JAAVVJ|G4P62_P021595"; orig_transcript_id "gnl|WGS:JAAVVJ|G4P62_T021595"; product "PHD finger protein 21A"; transcript_biotype "mRNA"; exon_number "11";
CM025011.1	Genbank	exon	7877226	7877332	.	+	.	gene_id "G4P62_013024"; transcript_id "gnl|WGS:JAAVVJ|G4P62_T021595"; gene "phf21a"; locus_tag "G4P62_013024"; note "transcript variant X5"; orig_protein_id "gnl|WGS:JAAVVJ|G4P62_P021595"; orig_transcript_id "gnl|WGS:JAAVVJ|G4P62_T021595"; product "PHD finger protein 21A"; transcript_biotype "mRNA"; exon_number "12";
CM025011.1	Genbank	exon	7878902	7879057	.	+	.	gene_id "G4P62_013024"; transcript_id "gnl|WGS:JAAVVJ|G4P62_T021595"; gene "phf21a"; locus_tag "G4P62_013024"; note "transcript variant X5"; orig_protein_id "gnl|WGS:JAAVVJ|G4P62_P021595"; orig_transcript_id "gnl|WGS:JAAVVJ|G4P62_T021595"; product "PHD finger protein 21A"; transcript_biotype "mRNA"; exon_number "13";
CM025011.1	Genbank	exon	7879365	7879440	.	+	.	gene_id "G4P62_013024"; transcript_id "gnl|WGS:JAAVVJ|G4P62_T021595"; gene "phf21a"; locus_tag "G4P62_013024"; note "transcript variant X5"; orig_protein_id "gnl|WGS:JAAVVJ|G4P62_P021595"; orig_transcript_id "gnl|WGS:JAAVVJ|G4P62_T021595"; product "PHD finger protein 21A"; transcript_biotype "mRNA"; exon_number "14";
CM025011.1	Genbank	exon	7879510	7879613	.	+	.	gene_id "G4P62_013024"; transcript_id "gnl|WGS:JAAVVJ|G4P62_T021595"; gene "phf21a"; locus_tag "G4P62_013024"; note "transcript variant X5"; orig_protein_id "gnl|WGS:JAAVVJ|G4P62_P021595"; orig_transcript_id "gnl|WGS:JAAVVJ|G4P62_T021595"; product "PHD finger protein 21A"; transcript_biotype "mRNA"; exon_number "15";
CM025011.1	Genbank	exon	7886127	7891122	.	+	.	gene_id "G4P62_013024"; transcript_id "gnl|WGS:JAAVVJ|G4P62_T021595"; gene "phf21a"; locus_tag "G4P62_013024"; note "transcript variant X5"; orig_protein_id "gnl|WGS:JAAVVJ|G4P62_P021595"; orig_transcript_id "gnl|WGS:JAAVVJ|G4P62_T021595"; product "PHD finger protein 21A"; transcript_biotype "mRNA"; exon_number "16";
CM025011.1	Genbank	CDS	7852625	7852666	.	+	0	gene_id "G4P62_013024"; transcript_id "gnl|WGS:JAAVVJ|G4P62_T021595"; gbkey "CDS"; gene "phf21a"; locus_tag "G4P62_013024"; orig_transcript_id "gnl|WGS:JAAVVJ|G4P62_T021595"; product "transcript variant X5"; protein_id "KAF7224937.1"; exon_number "1";
CM025011.1	Genbank	CDS	7852964	7853053	.	+	0	gene_id "G4P62_013024"; transcript_id "gnl|WGS:JAAVVJ|G4P62_T021595"; gbkey "CDS"; gene "phf21a"; locus_tag "G4P62_013024"; orig_transcript_id "gnl|WGS:JAAVVJ|G4P62_T021595"; product "transcript variant X5"; protein_id "KAF7224937.1"; exon_number "2";
CM025011.1	Genbank	CDS	7853976	7854008	.	+	0	gene_id "G4P62_013024"; transcript_id "gnl|WGS:JAAVVJ|G4P62_T021595"; gbkey "CDS"; gene "phf21a"; locus_tag "G4P62_013024"; orig_transcript_id "gnl|WGS:JAAVVJ|G4P62_T021595"; product "transcript variant X5"; protein_id "KAF7224937.1"; exon_number "3";
CM025011.1	Genbank	CDS	7854092	7854157	.	+	0	gene_id "G4P62_013024"; transcript_id "gnl|WGS:JAAVVJ|G4P62_T021595"; gbkey "CDS"; gene "phf21a"; locus_tag "G4P62_013024"; orig_transcript_id "gnl|WGS:JAAVVJ|G4P62_T021595"; product "transcript variant X5"; protein_id "KAF7224937.1"; exon_number "4";
CM025011.1	Genbank	CDS	7854846	7854998	.	+	0	gene_id "G4P62_013024"; transcript_id "gnl|WGS:JAAVVJ|G4P62_T021595"; gbkey "CDS"; gene "phf21a"; locus_tag "G4P62_013024"; orig_transcript_id "gnl|WGS:JAAVVJ|G4P62_T021595"; product "transcript variant X5"; protein_id "KAF7224937.1"; exon_number "5";
CM025011.1	Genbank	CDS	7855416	7855649	.	+	0	gene_id "G4P62_013024"; transcript_id "gnl|WGS:JAAVVJ|G4P62_T021595"; gbkey "CDS"; gene "phf21a"; locus_tag "G4P62_013024"; orig_transcript_id "gnl|WGS:JAAVVJ|G4P62_T021595"; product "transcript variant X5"; protein_id "KAF7224937.1"; exon_number "6";
CM025011.1	Genbank	CDS	7866213	7866563	.	+	0	gene_id "G4P62_013024"; transcript_id "gnl|WGS:JAAVVJ|G4P62_T021595"; gbkey "CDS"; gene "phf21a"; locus_tag "G4P62_013024"; orig_transcript_id "gnl|WGS:JAAVVJ|G4P62_T021595"; product "transcript variant X5"; protein_id "KAF7224937.1"; exon_number "7";
CM025011.1	Genbank	CDS	7866671	7866781	.	+	0	gene_id "G4P62_013024"; transcript_id "gnl|WGS:JAAVVJ|G4P62_T021595"; gbkey "CDS"; gene "phf21a"; locus_tag "G4P62_013024"; orig_transcript_id "gnl|WGS:JAAVVJ|G4P62_T021595"; product "transcript variant X5"; protein_id "KAF7224937.1"; exon_number "8";
CM025011.1	Genbank	CDS	7866901	7866952	.	+	0	gene_id "G4P62_013024"; transcript_id "gnl|WGS:JAAVVJ|G4P62_T021595"; gbkey "CDS"; gene "phf21a"; locus_tag "G4P62_013024"; orig_transcript_id "gnl|WGS:JAAVVJ|G4P62_T021595"; product "transcript variant X5"; protein_id "KAF7224937.1"; exon_number "9";
CM025011.1	Genbank	CDS	7867019	7867098	.	+	2	gene_id "G4P62_013024"; transcript_id "gnl|WGS:JAAVVJ|G4P62_T021595"; gbkey "CDS"; gene "phf21a"; locus_tag "G4P62_013024"; orig_transcript_id "gnl|WGS:JAAVVJ|G4P62_T021595"; product "transcript variant X5"; protein_id "KAF7224937.1"; exon_number "10";
CM025011.1	Genbank	CDS	7867422	7867482	.	+	0	gene_id "G4P62_013024"; transcript_id "gnl|WGS:JAAVVJ|G4P62_T021595"; gbkey "CDS"; gene "phf21a"; locus_tag "G4P62_013024"; orig_transcript_id "gnl|WGS:JAAVVJ|G4P62_T021595"; product "transcript variant X5"; protein_id "KAF7224937.1"; exon_number "11";
CM025011.1	Genbank	CDS	7877226	7877332	.	+	2	gene_id "G4P62_013024"; transcript_id "gnl|WGS:JAAVVJ|G4P62_T021595"; gbkey "CDS"; gene "phf21a"; locus_tag "G4P62_013024"; orig_transcript_id "gnl|WGS:JAAVVJ|G4P62_T021595"; product "transcript variant X5"; protein_id "KAF7224937.1"; exon_number "12";
CM025011.1	Genbank	CDS	7878902	7879057	.	+	0	gene_id "G4P62_013024"; transcript_id "gnl|WGS:JAAVVJ|G4P62_T021595"; gbkey "CDS"; gene "phf21a"; locus_tag "G4P62_013024"; orig_transcript_id "gnl|WGS:JAAVVJ|G4P62_T021595"; product "transcript variant X5"; protein_id "KAF7224937.1"; exon_number "13";
CM025011.1	Genbank	CDS	7879365	7879440	.	+	0	gene_id "G4P62_013024"; transcript_id "gnl|WGS:JAAVVJ|G4P62_T021595"; gbkey "CDS"; gene "phf21a"; locus_tag "G4P62_013024"; orig_transcript_id "gnl|WGS:JAAVVJ|G4P62_T021595"; product "transcript variant X5"; protein_id "KAF7224937.1"; exon_number "14";
CM025011.1	Genbank	CDS	7879510	7879613	.	+	2	gene_id "G4P62_013024"; transcript_id "gnl|WGS:JAAVVJ|G4P62_T021595"; gbkey "CDS"; gene "phf21a"; locus_tag "G4P62_013024"; orig_transcript_id "gnl|WGS:JAAVVJ|G4P62_T021595"; product "transcript variant X5"; protein_id "KAF7224937.1"; exon_number "15";
CM025011.1	Genbank	CDS	7886127	7886789	.	+	0	gene_id "G4P62_013024"; transcript_id "gnl|WGS:JAAVVJ|G4P62_T021595"; gbkey "CDS"; gene "phf21a"; locus_tag "G4P62_013024"; orig_transcript_id "gnl|WGS:JAAVVJ|G4P62_T021595"; product "transcript variant X5"; protein_id "KAF7224937.1"; exon_number "16";
CM025011.1	Genbank	start_codon	7852625	7852627	.	+	0	gene_id "G4P62_013024"; transcript_id "gnl|WGS:JAAVVJ|G4P62_T021595"; gbkey "CDS"; gene "phf21a"; locus_tag "G4P62_013024"; orig_transcript_id "gnl|WGS:JAAVVJ|G4P62_T021595"; product "transcript variant X5"; protein_id "KAF7224937.1"; exon_number "1";
CM025011.1	Genbank	stop_codon	7886790	7886792	.	+	0	gene_id "G4P62_013024"; transcript_id "gnl|WGS:JAAVVJ|G4P62_T021595"; gbkey "CDS"; gene "phf21a"; locus_tag "G4P62_013024"; orig_transcript_id "gnl|WGS:JAAVVJ|G4P62_T021595"; product "transcript variant X5"; protein_id "KAF7224937.1"; exon_number "16";
CM025011.1	Genbank	transcript	7852614	7891122	.	+	.	gene_id "G4P62_013024"; transcript_id "gnl|WGS:JAAVVJ|G4P62_T021597"; gbkey "mRNA"; gene "phf21a"; locus_tag "G4P62_013024"; note "transcript variant X6"; orig_protein_id "gnl|WGS:JAAVVJ|G4P62_P021597"; orig_transcript_id "gnl|WGS:JAAVVJ|G4P62_T021597"; product "PHD finger protein 21A"; transcript_biotype "mRNA";
CM025011.1	Genbank	exon	7852614	7852666	.	+	.	gene_id "G4P62_013024"; transcript_id "gnl|WGS:JAAVVJ|G4P62_T021597"; gene "phf21a"; locus_tag "G4P62_013024"; note "transcript variant X6"; orig_protein_id "gnl|WGS:JAAVVJ|G4P62_P021597"; orig_transcript_id "gnl|WGS:JAAVVJ|G4P62_T021597"; product "PHD finger protein 21A"; transcript_biotype "mRNA"; exon_number "1";
CM025011.1	Genbank	exon	7852964	7853053	.	+	.	gene_id "G4P62_013024"; transcript_id "gnl|WGS:JAAVVJ|G4P62_T021597"; gene "phf21a"; locus_tag "G4P62_013024"; note "transcript variant X6"; orig_protein_id "gnl|WGS:JAAVVJ|G4P62_P021597"; orig_transcript_id "gnl|WGS:JAAVVJ|G4P62_T021597"; product "PHD finger protein 21A"; transcript_biotype "mRNA"; exon_number "2";
CM025011.1	Genbank	exon	7853976	7854008	.	+	.	gene_id "G4P62_013024"; transcript_id "gnl|WGS:JAAVVJ|G4P62_T021597"; gene "phf21a"; locus_tag "G4P62_013024"; note "transcript variant X6"; orig_protein_id "gnl|WGS:JAAVVJ|G4P62_P021597"; orig_transcript_id "gnl|WGS:JAAVVJ|G4P62_T021597"; product "PHD finger protein 21A"; transcript_biotype "mRNA"; exon_number "3";
CM025011.1	Genbank	exon	7854092	7854157	.	+	.	gene_id "G4P62_013024"; transcript_id "gnl|WGS:JAAVVJ|G4P62_T021597"; gene "phf21a"; locus_tag "G4P62_013024"; note "transcript variant X6"; orig_protein_id "gnl|WGS:JAAVVJ|G4P62_P021597"; orig_transcript_id "gnl|WGS:JAAVVJ|G4P62_T021597"; product "PHD finger protein 21A"; transcript_biotype "mRNA"; exon_number "4";
CM025011.1	Genbank	exon	7854846	7854998	.	+	.	gene_id "G4P62_013024"; transcript_id "gnl|WGS:JAAVVJ|G4P62_T021597"; gene "phf21a"; locus_tag "G4P62_013024"; note "transcript variant X6"; orig_protein_id "gnl|WGS:JAAVVJ|G4P62_P021597"; orig_transcript_id "gnl|WGS:JAAVVJ|G4P62_T021597"; product "PHD finger protein 21A"; transcript_biotype "mRNA"; exon_number "5";
CM025011.1	Genbank	exon	7855416	7855649	.	+	.	gene_id "G4P62_013024"; transcript_id "gnl|WGS:JAAVVJ|G4P62_T021597"; gene "phf21a"; locus_tag "G4P62_013024"; note "transcript variant X6"; orig_protein_id "gnl|WGS:JAAVVJ|G4P62_P021597"; orig_transcript_id "gnl|WGS:JAAVVJ|G4P62_T021597"; product "PHD finger protein 21A"; transcript_biotype "mRNA"; exon_number "6";
CM025011.1	Genbank	exon	7866216	7866563	.	+	.	gene_id "G4P62_013024"; transcript_id "gnl|WGS:JAAVVJ|G4P62_T021597"; gene "phf21a"; locus_tag "G4P62_013024"; note "transcript variant X6"; orig_protein_id "gnl|WGS:JAAVVJ|G4P62_P021597"; orig_transcript_id "gnl|WGS:JAAVVJ|G4P62_T021597"; product "PHD finger protein 21A"; transcript_biotype "mRNA"; exon_number "7";
CM025011.1	Genbank	exon	7866671	7866781	.	+	.	gene_id "G4P62_013024"; transcript_id "gnl|WGS:JAAVVJ|G4P62_T021597"; gene "phf21a"; locus_tag "G4P62_013024"; note "transcript variant X6"; orig_protein_id "gnl|WGS:JAAVVJ|G4P62_P021597"; orig_transcript_id "gnl|WGS:JAAVVJ|G4P62_T021597"; product "PHD finger protein 21A"; transcript_biotype "mRNA"; exon_number "8";
CM025011.1	Genbank	exon	7866901	7866952	.	+	.	gene_id "G4P62_013024"; transcript_id "gnl|WGS:JAAVVJ|G4P62_T021597"; gene "phf21a"; locus_tag "G4P62_013024"; note "transcript variant X6"; orig_protein_id "gnl|WGS:JAAVVJ|G4P62_P021597"; orig_transcript_id "gnl|WGS:JAAVVJ|G4P62_T021597"; product "PHD finger protein 21A"; transcript_biotype "mRNA"; exon_number "9";
CM025011.1	Genbank	exon	7867019	7867098	.	+	.	gene_id "G4P62_013024"; transcript_id "gnl|WGS:JAAVVJ|G4P62_T021597"; gene "phf21a"; locus_tag "G4P62_013024"; note "transcript variant X6"; orig_protein_id "gnl|WGS:JAAVVJ|G4P62_P021597"; orig_transcript_id "gnl|WGS:JAAVVJ|G4P62_T021597"; product "PHD finger protein 21A"; transcript_biotype "mRNA"; exon_number "10";
CM025011.1	Genbank	exon	7867422	7867482	.	+	.	gene_id "G4P62_013024"; transcript_id "gnl|WGS:JAAVVJ|G4P62_T021597"; gene "phf21a"; locus_tag "G4P62_013024"; note "transcript variant X6"; orig_protein_id "gnl|WGS:JAAVVJ|G4P62_P021597"; orig_transcript_id "gnl|WGS:JAAVVJ|G4P62_T021597"; product "PHD finger protein 21A"; transcript_biotype "mRNA"; exon_number "11";
CM025011.1	Genbank	exon	7877226	7877332	.	+	.	gene_id "G4P62_013024"; transcript_id "gnl|WGS:JAAVVJ|G4P62_T021597"; gene "phf21a"; locus_tag "G4P62_013024"; note "transcript variant X6"; orig_protein_id "gnl|WGS:JAAVVJ|G4P62_P021597"; orig_transcript_id "gnl|WGS:JAAVVJ|G4P62_T021597"; product "PHD finger protein 21A"; transcript_biotype "mRNA"; exon_number "12";
CM025011.1	Genbank	exon	7878902	7879057	.	+	.	gene_id "G4P62_013024"; transcript_id "gnl|WGS:JAAVVJ|G4P62_T021597"; gene "phf21a"; locus_tag "G4P62_013024"; note "transcript variant X6"; orig_protein_id "gnl|WGS:JAAVVJ|G4P62_P021597"; orig_transcript_id "gnl|WGS:JAAVVJ|G4P62_T021597"; product "PHD finger protein 21A"; transcript_biotype "mRNA"; exon_number "13";
CM025011.1	Genbank	exon	7879365	7879440	.	+	.	gene_id "G4P62_013024"; transcript_id "gnl|WGS:JAAVVJ|G4P62_T021597"; gene "phf21a"; locus_tag "G4P62_013024"; note "transcript variant X6"; orig_protein_id "gnl|WGS:JAAVVJ|G4P62_P021597"; orig_transcript_id "gnl|WGS:JAAVVJ|G4P62_T021597"; product "PHD finger protein 21A"; transcript_biotype "mRNA"; exon_number "14";
CM025011.1	Genbank	exon	7879510	7879613	.	+	.	gene_id "G4P62_013024"; transcript_id "gnl|WGS:JAAVVJ|G4P62_T021597"; gene "phf21a"; locus_tag "G4P62_013024"; note "transcript variant X6"; orig_protein_id "gnl|WGS:JAAVVJ|G4P62_P021597"; orig_transcript_id "gnl|WGS:JAAVVJ|G4P62_T021597"; product "PHD finger protein 21A"; transcript_biotype "mRNA"; exon_number "15";
CM025011.1	Genbank	exon	7886127	7891122	.	+	.	gene_id "G4P62_013024"; transcript_id "gnl|WGS:JAAVVJ|G4P62_T021597"; gene "phf21a"; locus_tag "G4P62_013024"; note "transcript variant X6"; orig_protein_id "gnl|WGS:JAAVVJ|G4P62_P021597"; orig_transcript_id "gnl|WGS:JAAVVJ|G4P62_T021597"; product "PHD finger protein 21A"; transcript_biotype "mRNA"; exon_number "16";
CM025011.1	Genbank	CDS	7852625	7852666	.	+	0	gene_id "G4P62_013024"; transcript_id "gnl|WGS:JAAVVJ|G4P62_T021597"; gbkey "CDS"; gene "phf21a"; locus_tag "G4P62_013024"; orig_transcript_id "gnl|WGS:JAAVVJ|G4P62_T021597"; product "transcript variant X6"; protein_id "KAF7224939.1"; exon_number "1";
CM025011.1	Genbank	CDS	7852964	7853053	.	+	0	gene_id "G4P62_013024"; transcript_id "gnl|WGS:JAAVVJ|G4P62_T021597"; gbkey "CDS"; gene "phf21a"; locus_tag "G4P62_013024"; orig_transcript_id "gnl|WGS:JAAVVJ|G4P62_T021597"; product "transcript variant X6"; protein_id "KAF7224939.1"; exon_number "2";
CM025011.1	Genbank	CDS	7853976	7854008	.	+	0	gene_id "G4P62_013024"; transcript_id "gnl|WGS:JAAVVJ|G4P62_T021597"; gbkey "CDS"; gene "phf21a"; locus_tag "G4P62_013024"; orig_transcript_id "gnl|WGS:JAAVVJ|G4P62_T021597"; product "transcript variant X6"; protein_id "KAF7224939.1"; exon_number "3";
CM025011.1	Genbank	CDS	7854092	7854157	.	+	0	gene_id "G4P62_013024"; transcript_id "gnl|WGS:JAAVVJ|G4P62_T021597"; gbkey "CDS"; gene "phf21a"; locus_tag "G4P62_013024"; orig_transcript_id "gnl|WGS:JAAVVJ|G4P62_T021597"; product "transcript variant X6"; protein_id "KAF7224939.1"; exon_number "4";
CM025011.1	Genbank	CDS	7854846	7854998	.	+	0	gene_id "G4P62_013024"; transcript_id "gnl|WGS:JAAVVJ|G4P62_T021597"; gbkey "CDS"; gene "phf21a"; locus_tag "G4P62_013024"; orig_transcript_id "gnl|WGS:JAAVVJ|G4P62_T021597"; product "transcript variant X6"; protein_id "KAF7224939.1"; exon_number "5";
CM025011.1	Genbank	CDS	7855416	7855649	.	+	0	gene_id "G4P62_013024"; transcript_id "gnl|WGS:JAAVVJ|G4P62_T021597"; gbkey "CDS"; gene "phf21a"; locus_tag "G4P62_013024"; orig_transcript_id "gnl|WGS:JAAVVJ|G4P62_T021597"; product "transcript variant X6"; protein_id "KAF7224939.1"; exon_number "6";
CM025011.1	Genbank	CDS	7866216	7866563	.	+	0	gene_id "G4P62_013024"; transcript_id "gnl|WGS:JAAVVJ|G4P62_T021597"; gbkey "CDS"; gene "phf21a"; locus_tag "G4P62_013024"; orig_transcript_id "gnl|WGS:JAAVVJ|G4P62_T021597"; product "transcript variant X6"; protein_id "KAF7224939.1"; exon_number "7";
CM025011.1	Genbank	CDS	7866671	7866781	.	+	0	gene_id "G4P62_013024"; transcript_id "gnl|WGS:JAAVVJ|G4P62_T021597"; gbkey "CDS"; gene "phf21a"; locus_tag "G4P62_013024"; orig_transcript_id "gnl|WGS:JAAVVJ|G4P62_T021597"; product "transcript variant X6"; protein_id "KAF7224939.1"; exon_number "8";
CM025011.1	Genbank	CDS	7866901	7866952	.	+	0	gene_id "G4P62_013024"; transcript_id "gnl|WGS:JAAVVJ|G4P62_T021597"; gbkey "CDS"; gene "phf21a"; locus_tag "G4P62_013024"; orig_transcript_id "gnl|WGS:JAAVVJ|G4P62_T021597"; product "transcript variant X6"; protein_id "KAF7224939.1"; exon_number "9";
CM025011.1	Genbank	CDS	7867019	7867098	.	+	2	gene_id "G4P62_013024"; transcript_id "gnl|WGS:JAAVVJ|G4P62_T021597"; gbkey "CDS"; gene "phf21a"; locus_tag "G4P62_013024"; orig_transcript_id "gnl|WGS:JAAVVJ|G4P62_T021597"; product "transcript variant X6"; protein_id "KAF7224939.1"; exon_number "10";
CM025011.1	Genbank	CDS	7867422	7867482	.	+	0	gene_id "G4P62_013024"; transcript_id "gnl|WGS:JAAVVJ|G4P62_T021597"; gbkey "CDS"; gene "phf21a"; locus_tag "G4P62_013024"; orig_transcript_id "gnl|WGS:JAAVVJ|G4P62_T021597"; product "transcript variant X6"; protein_id "KAF7224939.1"; exon_number "11";
CM025011.1	Genbank	CDS	7877226	7877332	.	+	2	gene_id "G4P62_013024"; transcript_id "gnl|WGS:JAAVVJ|G4P62_T021597"; gbkey "CDS"; gene "phf21a"; locus_tag "G4P62_013024"; orig_transcript_id "gnl|WGS:JAAVVJ|G4P62_T021597"; product "transcript variant X6"; protein_id "KAF7224939.1"; exon_number "12";
CM025011.1	Genbank	CDS	7878902	7879057	.	+	0	gene_id "G4P62_013024"; transcript_id "gnl|WGS:JAAVVJ|G4P62_T021597"; gbkey "CDS"; gene "phf21a"; locus_tag "G4P62_013024"; orig_transcript_id "gnl|WGS:JAAVVJ|G4P62_T021597"; product "transcript variant X6"; protein_id "KAF7224939.1"; exon_number "13";
CM025011.1	Genbank	CDS	7879365	7879440	.	+	0	gene_id "G4P62_013024"; transcript_id "gnl|WGS:JAAVVJ|G4P62_T021597"; gbkey "CDS"; gene "phf21a"; locus_tag "G4P62_013024"; orig_transcript_id "gnl|WGS:JAAVVJ|G4P62_T021597"; product "transcript variant X6"; protein_id "KAF7224939.1"; exon_number "14";
CM025011.1	Genbank	CDS	7879510	7879613	.	+	2	gene_id "G4P62_013024"; transcript_id "gnl|WGS:JAAVVJ|G4P62_T021597"; gbkey "CDS"; gene "phf21a"; locus_tag "G4P62_013024"; orig_transcript_id "gnl|WGS:JAAVVJ|G4P62_T021597"; product "transcript variant X6"; protein_id "KAF7224939.1"; exon_number "15";
CM025011.1	Genbank	CDS	7886127	7886789	.	+	0	gene_id "G4P62_013024"; transcript_id "gnl|WGS:JAAVVJ|G4P62_T021597"; gbkey "CDS"; gene "phf21a"; locus_tag "G4P62_013024"; orig_transcript_id "gnl|WGS:JAAVVJ|G4P62_T021597"; product "transcript variant X6"; protein_id "KAF7224939.1"; exon_number "16";
CM025011.1	Genbank	start_codon	7852625	7852627	.	+	0	gene_id "G4P62_013024"; transcript_id "gnl|WGS:JAAVVJ|G4P62_T021597"; gbkey "CDS"; gene "phf21a"; locus_tag "G4P62_013024"; orig_transcript_id "gnl|WGS:JAAVVJ|G4P62_T021597"; product "transcript variant X6"; protein_id "KAF7224939.1"; exon_number "1";
CM025011.1	Genbank	stop_codon	7886790	7886792	.	+	0	gene_id "G4P62_013024"; transcript_id "gnl|WGS:JAAVVJ|G4P62_T021597"; gbkey "CDS"; gene "phf21a"; locus_tag "G4P62_013024"; orig_transcript_id "gnl|WGS:JAAVVJ|G4P62_T021597"; product "transcript variant X6"; protein_id "KAF7224939.1"; exon_number "16";
CM025011.1	Genbank	gene	7900798	7901925	.	+	.	gene_id "G4P62_013023"; transcript_id ""; description "CD59 glycoprotein-like"; gbkey "Gene"; gene_biotype "protein_coding"; locus_tag "G4P62_013023"; note "LOC107389115";
CM025011.1	Genbank	transcript	7900798	7901925	.	+	.	gene_id "G4P62_013023"; transcript_id "gnl|WGS:JAAVVJ|G4P62_T021592"; gbkey "mRNA"; locus_tag "G4P62_013023"; orig_protein_id "gnl|WGS:JAAVVJ|G4P62_P021592"; orig_transcript_id "gnl|WGS:JAAVVJ|G4P62_T021592"; product "CD59 glycoprotein-like"; transcript_biotype "mRNA";
CM025011.1	Genbank	exon	7900798	7900957	.	+	.	gene_id "G4P62_013023"; transcript_id "gnl|WGS:JAAVVJ|G4P62_T021592"; locus_tag "G4P62_013023"; orig_protein_id "gnl|WGS:JAAVVJ|G4P62_P021592"; orig_transcript_id "gnl|WGS:JAAVVJ|G4P62_T021592"; product "CD59 glycoprotein-like"; transcript_biotype "mRNA"; exon_number "1";
CM025011.1	Genbank	exon	7901303	7901404	.	+	.	gene_id "G4P62_013023"; transcript_id "gnl|WGS:JAAVVJ|G4P62_T021592"; locus_tag "G4P62_013023"; orig_protein_id "gnl|WGS:JAAVVJ|G4P62_P021592"; orig_transcript_id "gnl|WGS:JAAVVJ|G4P62_T021592"; product "CD59 glycoprotein-like"; transcript_biotype "mRNA"; exon_number "2";
CM025011.1	Genbank	exon	7901604	7901925	.	+	.	gene_id "G4P62_013023"; transcript_id "gnl|WGS:JAAVVJ|G4P62_T021592"; locus_tag "G4P62_013023"; orig_protein_id "gnl|WGS:JAAVVJ|G4P62_P021592"; orig_transcript_id "gnl|WGS:JAAVVJ|G4P62_T021592"; product "CD59 glycoprotein-like"; transcript_biotype "mRNA"; exon_number "3";
CM025011.1	Genbank	CDS	7900897	7900957	.	+	0	gene_id "G4P62_013023"; transcript_id "gnl|WGS:JAAVVJ|G4P62_T021592"; gbkey "CDS"; locus_tag "G4P62_013023"; orig_transcript_id "gnl|WGS:JAAVVJ|G4P62_T021592"; product "CD59 glycoprotein-like"; protein_id "KAF7224934.1"; exon_number "1";
CM025011.1	Genbank	CDS	7901303	7901404	.	+	2	gene_id "G4P62_013023"; transcript_id "gnl|WGS:JAAVVJ|G4P62_T021592"; gbkey "CDS"; locus_tag "G4P62_013023"; orig_transcript_id "gnl|WGS:JAAVVJ|G4P62_T021592"; product "CD59 glycoprotein-like"; protein_id "KAF7224934.1"; exon_number "2";
CM025011.1	Genbank	CDS	7901604	7901800	.	+	2	gene_id "G4P62_013023"; transcript_id "gnl|WGS:JAAVVJ|G4P62_T021592"; gbkey "CDS"; locus_tag "G4P62_013023"; orig_transcript_id "gnl|WGS:JAAVVJ|G4P62_T021592"; product "CD59 glycoprotein-like"; protein_id "KAF7224934.1"; exon_number "3";
CM025011.1	Genbank	start_codon	7900897	7900899	.	+	0	gene_id "G4P62_013023"; transcript_id "gnl|WGS:JAAVVJ|G4P62_T021592"; gbkey "CDS"; locus_tag "G4P62_013023"; orig_transcript_id "gnl|WGS:JAAVVJ|G4P62_T021592"; product "CD59 glycoprotein-like"; protein_id "KAF7224934.1"; exon_number "1";
CM025011.1	Genbank	stop_codon	7901801	7901803	.	+	0	gene_id "G4P62_013023"; transcript_id "gnl|WGS:JAAVVJ|G4P62_T021592"; gbkey "CDS"; locus_tag "G4P62_013023"; orig_transcript_id "gnl|WGS:JAAVVJ|G4P62_T021592"; product "CD59 glycoprotein-like"; protein_id "KAF7224934.1"; exon_number "3";
CM025011.1	Genbank	gene	7902048	7911950	.	-	.	gene_id "G4P62_013022"; transcript_id ""; description "ATP-sensitive inward rectifier potassium channel"; gbkey "Gene"; gene_biotype "protein_coding"; locus_tag "G4P62_013022"; note "LOC107389114";
CM025011.1	Genbank	transcript	7902048	7911950	.	-	.	gene_id "G4P62_013022"; transcript_id "gnl|WGS:JAAVVJ|G4P62_T021591"; gbkey "mRNA"; locus_tag "G4P62_013022"; orig_protein_id "gnl|WGS:JAAVVJ|G4P62_P021591"; orig_transcript_id "gnl|WGS:JAAVVJ|G4P62_T021591"; product "ATP-sensitive inward rectifier potassium channel 11-like"; transcript_biotype "mRNA";
CM025011.1	Genbank	exon	7911819	7911950	.	-	.	gene_id "G4P62_013022"; transcript_id "gnl|WGS:JAAVVJ|G4P62_T021591"; locus_tag "G4P62_013022"; orig_protein_id "gnl|WGS:JAAVVJ|G4P62_P021591"; orig_transcript_id "gnl|WGS:JAAVVJ|G4P62_T021591"; product "ATP-sensitive inward rectifier potassium channel 11-like"; transcript_biotype "mRNA"; exon_number "1";
CM025011.1	Genbank	exon	7907670	7907832	.	-	.	gene_id "G4P62_013022"; transcript_id "gnl|WGS:JAAVVJ|G4P62_T021591"; locus_tag "G4P62_013022"; orig_protein_id "gnl|WGS:JAAVVJ|G4P62_P021591"; orig_transcript_id "gnl|WGS:JAAVVJ|G4P62_T021591"; product "ATP-sensitive inward rectifier potassium channel 11-like"; transcript_biotype "mRNA"; exon_number "2";
CM025011.1	Genbank	exon	7904062	7904301	.	-	.	gene_id "G4P62_013022"; transcript_id "gnl|WGS:JAAVVJ|G4P62_T021591"; locus_tag "G4P62_013022"; orig_protein_id "gnl|WGS:JAAVVJ|G4P62_P021591"; orig_transcript_id "gnl|WGS:JAAVVJ|G4P62_T021591"; product "ATP-sensitive inward rectifier potassium channel 11-like"; transcript_biotype "mRNA"; exon_number "3";
CM025011.1	Genbank	exon	7903721	7903990	.	-	.	gene_id "G4P62_013022"; transcript_id "gnl|WGS:JAAVVJ|G4P62_T021591"; locus_tag "G4P62_013022"; orig_protein_id "gnl|WGS:JAAVVJ|G4P62_P021591"; orig_transcript_id "gnl|WGS:JAAVVJ|G4P62_T021591"; product "ATP-sensitive inward rectifier potassium channel 11-like"; transcript_biotype "mRNA"; exon_number "4";
CM025011.1	Genbank	exon	7903432	7903639	.	-	.	gene_id "G4P62_013022"; transcript_id "gnl|WGS:JAAVVJ|G4P62_T021591"; locus_tag "G4P62_013022"; orig_protein_id "gnl|WGS:JAAVVJ|G4P62_P021591"; orig_transcript_id "gnl|WGS:JAAVVJ|G4P62_T021591"; product "ATP-sensitive inward rectifier potassium channel 11-like"; transcript_biotype "mRNA"; exon_number "5";
CM025011.1	Genbank	exon	7902048	7903214	.	-	.	gene_id "G4P62_013022"; transcript_id "gnl|WGS:JAAVVJ|G4P62_T021591"; locus_tag "G4P62_013022"; orig_protein_id "gnl|WGS:JAAVVJ|G4P62_P021591"; orig_transcript_id "gnl|WGS:JAAVVJ|G4P62_T021591"; product "ATP-sensitive inward rectifier potassium channel 11-like"; transcript_biotype "mRNA"; exon_number "6";
CM025011.1	Genbank	CDS	7907670	7907828	.	-	0	gene_id "G4P62_013022"; transcript_id "gnl|WGS:JAAVVJ|G4P62_T021591"; gbkey "CDS"; locus_tag "G4P62_013022"; orig_transcript_id "gnl|WGS:JAAVVJ|G4P62_T021591"; product "ATP-sensitive inward rectifier potassium channel 11-like"; protein_id "KAF7224933.1"; exon_number "2";
CM025011.1	Genbank	CDS	7904062	7904301	.	-	0	gene_id "G4P62_013022"; transcript_id "gnl|WGS:JAAVVJ|G4P62_T021591"; gbkey "CDS"; locus_tag "G4P62_013022"; orig_transcript_id "gnl|WGS:JAAVVJ|G4P62_T021591"; product "ATP-sensitive inward rectifier potassium channel 11-like"; protein_id "KAF7224933.1"; exon_number "3";
CM025011.1	Genbank	CDS	7903721	7903990	.	-	0	gene_id "G4P62_013022"; transcript_id "gnl|WGS:JAAVVJ|G4P62_T021591"; gbkey "CDS"; locus_tag "G4P62_013022"; orig_transcript_id "gnl|WGS:JAAVVJ|G4P62_T021591"; product "ATP-sensitive inward rectifier potassium channel 11-like"; protein_id "KAF7224933.1"; exon_number "4";
CM025011.1	Genbank	CDS	7903432	7903639	.	-	0	gene_id "G4P62_013022"; transcript_id "gnl|WGS:JAAVVJ|G4P62_T021591"; gbkey "CDS"; locus_tag "G4P62_013022"; orig_transcript_id "gnl|WGS:JAAVVJ|G4P62_T021591"; product "ATP-sensitive inward rectifier potassium channel 11-like"; protein_id "KAF7224933.1"; exon_number "5";
CM025011.1	Genbank	CDS	7902796	7903214	.	-	2	gene_id "G4P62_013022"; transcript_id "gnl|WGS:JAAVVJ|G4P62_T021591"; gbkey "CDS"; locus_tag "G4P62_013022"; orig_transcript_id "gnl|WGS:JAAVVJ|G4P62_T021591"; product "ATP-sensitive inward rectifier potassium channel 11-like"; protein_id "KAF7224933.1"; exon_number "6";
CM025011.1	Genbank	start_codon	7907826	7907828	.	-	0	gene_id "G4P62_013022"; transcript_id "gnl|WGS:JAAVVJ|G4P62_T021591"; gbkey "CDS"; locus_tag "G4P62_013022"; orig_transcript_id "gnl|WGS:JAAVVJ|G4P62_T021591"; product "ATP-sensitive inward rectifier potassium channel 11-like"; protein_id "KAF7224933.1"; exon_number "2";
CM025011.1	Genbank	stop_codon	7902793	7902795	.	-	0	gene_id "G4P62_013022"; transcript_id "gnl|WGS:JAAVVJ|G4P62_T021591"; gbkey "CDS"; locus_tag "G4P62_013022"; orig_transcript_id "gnl|WGS:JAAVVJ|G4P62_T021591"; product "ATP-sensitive inward rectifier potassium channel 11-like"; protein_id "KAF7224933.1"; exon_number "6";
CM025011.1	Genbank	gene	7912922	7927577	.	+	.	gene_id "G4P62_013021"; transcript_id ""; description "uncharacterized protein LOC107389112 isoform X2"; gbkey "Gene"; gene_biotype "protein_coding"; locus_tag "G4P62_013021"; note "LOC107389112";
CM025011.1	Genbank	transcript	7912922	7927577	.	+	.	gene_id "G4P62_013021"; transcript_id "gnl|WGS:JAAVVJ|G4P62_T021589"; gbkey "mRNA"; locus_tag "G4P62_013021"; note "transcript variant X2"; orig_protein_id "gnl|WGS:JAAVVJ|G4P62_P021589"; orig_transcript_id "gnl|WGS:JAAVVJ|G4P62_T021589"; product "uncharacterized LOC107389112"; transcript_biotype "mRNA";
CM025011.1	Genbank	exon	7912922	7913563	.	+	.	gene_id "G4P62_013021"; transcript_id "gnl|WGS:JAAVVJ|G4P62_T021589"; locus_tag "G4P62_013021"; note "transcript variant X2"; orig_protein_id "gnl|WGS:JAAVVJ|G4P62_P021589"; orig_transcript_id "gnl|WGS:JAAVVJ|G4P62_T021589"; product "uncharacterized LOC107389112"; transcript_biotype "mRNA"; exon_number "1";
CM025011.1	Genbank	exon	7913635	7913728	.	+	.	gene_id "G4P62_013021"; transcript_id "gnl|WGS:JAAVVJ|G4P62_T021589"; locus_tag "G4P62_013021"; note "transcript variant X2"; orig_protein_id "gnl|WGS:JAAVVJ|G4P62_P021589"; orig_transcript_id "gnl|WGS:JAAVVJ|G4P62_T021589"; product "uncharacterized LOC107389112"; transcript_biotype "mRNA"; exon_number "2";
CM025011.1	Genbank	exon	7914145	7914232	.	+	.	gene_id "G4P62_013021"; transcript_id "gnl|WGS:JAAVVJ|G4P62_T021589"; locus_tag "G4P62_013021"; note "transcript variant X2"; orig_protein_id "gnl|WGS:JAAVVJ|G4P62_P021589"; orig_transcript_id "gnl|WGS:JAAVVJ|G4P62_T021589"; product "uncharacterized LOC107389112"; transcript_biotype "mRNA"; exon_number "3";
CM025011.1	Genbank	exon	7914305	7914638	.	+	.	gene_id "G4P62_013021"; transcript_id "gnl|WGS:JAAVVJ|G4P62_T021589"; locus_tag "G4P62_013021"; note "transcript variant X2"; orig_protein_id "gnl|WGS:JAAVVJ|G4P62_P021589"; orig_transcript_id "gnl|WGS:JAAVVJ|G4P62_T021589"; product "uncharacterized LOC107389112"; transcript_biotype "mRNA"; exon_number "4";
CM025011.1	Genbank	exon	7917790	7917883	.	+	.	gene_id "G4P62_013021"; transcript_id "gnl|WGS:JAAVVJ|G4P62_T021589"; locus_tag "G4P62_013021"; note "transcript variant X2"; orig_protein_id "gnl|WGS:JAAVVJ|G4P62_P021589"; orig_transcript_id "gnl|WGS:JAAVVJ|G4P62_T021589"; product "uncharacterized LOC107389112"; transcript_biotype "mRNA"; exon_number "5";
CM025011.1	Genbank	exon	7919731	7919818	.	+	.	gene_id "G4P62_013021"; transcript_id "gnl|WGS:JAAVVJ|G4P62_T021589"; locus_tag "G4P62_013021"; note "transcript variant X2"; orig_protein_id "gnl|WGS:JAAVVJ|G4P62_P021589"; orig_transcript_id "gnl|WGS:JAAVVJ|G4P62_T021589"; product "uncharacterized LOC107389112"; transcript_biotype "mRNA"; exon_number "6";
CM025011.1	Genbank	exon	7920667	7920967	.	+	.	gene_id "G4P62_013021"; transcript_id "gnl|WGS:JAAVVJ|G4P62_T021589"; locus_tag "G4P62_013021"; note "transcript variant X2"; orig_protein_id "gnl|WGS:JAAVVJ|G4P62_P021589"; orig_transcript_id "gnl|WGS:JAAVVJ|G4P62_T021589"; product "uncharacterized LOC107389112"; transcript_biotype "mRNA"; exon_number "7";
CM025011.1	Genbank	exon	7921077	7921170	.	+	.	gene_id "G4P62_013021"; transcript_id "gnl|WGS:JAAVVJ|G4P62_T021589"; locus_tag "G4P62_013021"; note "transcript variant X2"; orig_protein_id "gnl|WGS:JAAVVJ|G4P62_P021589"; orig_transcript_id "gnl|WGS:JAAVVJ|G4P62_T021589"; product "uncharacterized LOC107389112"; transcript_biotype "mRNA"; exon_number "8";
CM025011.1	Genbank	exon	7921247	7921334	.	+	.	gene_id "G4P62_013021"; transcript_id "gnl|WGS:JAAVVJ|G4P62_T021589"; locus_tag "G4P62_013021"; note "transcript variant X2"; orig_protein_id "gnl|WGS:JAAVVJ|G4P62_P021589"; orig_transcript_id "gnl|WGS:JAAVVJ|G4P62_T021589"; product "uncharacterized LOC107389112"; transcript_biotype "mRNA"; exon_number "9";
CM025011.1	Genbank	exon	7922535	7922850	.	+	.	gene_id "G4P62_013021"; transcript_id "gnl|WGS:JAAVVJ|G4P62_T021589"; locus_tag "G4P62_013021"; note "transcript variant X2"; orig_protein_id "gnl|WGS:JAAVVJ|G4P62_P021589"; orig_transcript_id "gnl|WGS:JAAVVJ|G4P62_T021589"; product "uncharacterized LOC107389112"; transcript_biotype "mRNA"; exon_number "10";
CM025011.1	Genbank	exon	7925287	7925380	.	+	.	gene_id "G4P62_013021"; transcript_id "gnl|WGS:JAAVVJ|G4P62_T021589"; locus_tag "G4P62_013021"; note "transcript variant X2"; orig_protein_id "gnl|WGS:JAAVVJ|G4P62_P021589"; orig_transcript_id "gnl|WGS:JAAVVJ|G4P62_T021589"; product "uncharacterized LOC107389112"; transcript_biotype "mRNA"; exon_number "11";
CM025011.1	Genbank	exon	7925453	7925540	.	+	.	gene_id "G4P62_013021"; transcript_id "gnl|WGS:JAAVVJ|G4P62_T021589"; locus_tag "G4P62_013021"; note "transcript variant X2"; orig_protein_id "gnl|WGS:JAAVVJ|G4P62_P021589"; orig_transcript_id "gnl|WGS:JAAVVJ|G4P62_T021589"; product "uncharacterized LOC107389112"; transcript_biotype "mRNA"; exon_number "12";
CM025011.1	Genbank	exon	7927323	7927577	.	+	.	gene_id "G4P62_013021"; transcript_id "gnl|WGS:JAAVVJ|G4P62_T021589"; locus_tag "G4P62_013021"; note "transcript variant X2"; orig_protein_id "gnl|WGS:JAAVVJ|G4P62_P021589"; orig_transcript_id "gnl|WGS:JAAVVJ|G4P62_T021589"; product "uncharacterized LOC107389112"; transcript_biotype "mRNA"; exon_number "13";
CM025011.1	Genbank	CDS	7913518	7913563	.	+	0	gene_id "G4P62_013021"; transcript_id "gnl|WGS:JAAVVJ|G4P62_T021589"; gbkey "CDS"; locus_tag "G4P62_013021"; orig_transcript_id "gnl|WGS:JAAVVJ|G4P62_T021589"; product "transcript variant X2"; protein_id "KAF7224931.1"; exon_number "1";
CM025011.1	Genbank	CDS	7913635	7913728	.	+	2	gene_id "G4P62_013021"; transcript_id "gnl|WGS:JAAVVJ|G4P62_T021589"; gbkey "CDS"; locus_tag "G4P62_013021"; orig_transcript_id "gnl|WGS:JAAVVJ|G4P62_T021589"; product "transcript variant X2"; protein_id "KAF7224931.1"; exon_number "2";
CM025011.1	Genbank	CDS	7914145	7914232	.	+	1	gene_id "G4P62_013021"; transcript_id "gnl|WGS:JAAVVJ|G4P62_T021589"; gbkey "CDS"; locus_tag "G4P62_013021"; orig_transcript_id "gnl|WGS:JAAVVJ|G4P62_T021589"; product "transcript variant X2"; protein_id "KAF7224931.1"; exon_number "3";
CM025011.1	Genbank	CDS	7914305	7914638	.	+	0	gene_id "G4P62_013021"; transcript_id "gnl|WGS:JAAVVJ|G4P62_T021589"; gbkey "CDS"; locus_tag "G4P62_013021"; orig_transcript_id "gnl|WGS:JAAVVJ|G4P62_T021589"; product "transcript variant X2"; protein_id "KAF7224931.1"; exon_number "4";
CM025011.1	Genbank	CDS	7917790	7917883	.	+	2	gene_id "G4P62_013021"; transcript_id "gnl|WGS:JAAVVJ|G4P62_T021589"; gbkey "CDS"; locus_tag "G4P62_013021"; orig_transcript_id "gnl|WGS:JAAVVJ|G4P62_T021589"; product "transcript variant X2"; protein_id "KAF7224931.1"; exon_number "5";
CM025011.1	Genbank	CDS	7919731	7919818	.	+	1	gene_id "G4P62_013021"; transcript_id "gnl|WGS:JAAVVJ|G4P62_T021589"; gbkey "CDS"; locus_tag "G4P62_013021"; orig_transcript_id "gnl|WGS:JAAVVJ|G4P62_T021589"; product "transcript variant X2"; protein_id "KAF7224931.1"; exon_number "6";
CM025011.1	Genbank	CDS	7920667	7920967	.	+	0	gene_id "G4P62_013021"; transcript_id "gnl|WGS:JAAVVJ|G4P62_T021589"; gbkey "CDS"; locus_tag "G4P62_013021"; orig_transcript_id "gnl|WGS:JAAVVJ|G4P62_T021589"; product "transcript variant X2"; protein_id "KAF7224931.1"; exon_number "7";
CM025011.1	Genbank	CDS	7921077	7921170	.	+	2	gene_id "G4P62_013021"; transcript_id "gnl|WGS:JAAVVJ|G4P62_T021589"; gbkey "CDS"; locus_tag "G4P62_013021"; orig_transcript_id "gnl|WGS:JAAVVJ|G4P62_T021589"; product "transcript variant X2"; protein_id "KAF7224931.1"; exon_number "8";
CM025011.1	Genbank	CDS	7921247	7921334	.	+	1	gene_id "G4P62_013021"; transcript_id "gnl|WGS:JAAVVJ|G4P62_T021589"; gbkey "CDS"; locus_tag "G4P62_013021"; orig_transcript_id "gnl|WGS:JAAVVJ|G4P62_T021589"; product "transcript variant X2"; protein_id "KAF7224931.1"; exon_number "9";
CM025011.1	Genbank	CDS	7922535	7922850	.	+	0	gene_id "G4P62_013021"; transcript_id "gnl|WGS:JAAVVJ|G4P62_T021589"; gbkey "CDS"; locus_tag "G4P62_013021"; orig_transcript_id "gnl|WGS:JAAVVJ|G4P62_T021589"; product "transcript variant X2"; protein_id "KAF7224931.1"; exon_number "10";
CM025011.1	Genbank	CDS	7925287	7925380	.	+	2	gene_id "G4P62_013021"; transcript_id "gnl|WGS:JAAVVJ|G4P62_T021589"; gbkey "CDS"; locus_tag "G4P62_013021"; orig_transcript_id "gnl|WGS:JAAVVJ|G4P62_T021589"; product "transcript variant X2"; protein_id "KAF7224931.1"; exon_number "11";
CM025011.1	Genbank	CDS	7925453	7925540	.	+	1	gene_id "G4P62_013021"; transcript_id "gnl|WGS:JAAVVJ|G4P62_T021589"; gbkey "CDS"; locus_tag "G4P62_013021"; orig_transcript_id "gnl|WGS:JAAVVJ|G4P62_T021589"; product "transcript variant X2"; protein_id "KAF7224931.1"; exon_number "12";
CM025011.1	Genbank	CDS	7927323	7927424	.	+	0	gene_id "G4P62_013021"; transcript_id "gnl|WGS:JAAVVJ|G4P62_T021589"; gbkey "CDS"; locus_tag "G4P62_013021"; orig_transcript_id "gnl|WGS:JAAVVJ|G4P62_T021589"; product "transcript variant X2"; protein_id "KAF7224931.1"; exon_number "13";
CM025011.1	Genbank	start_codon	7913518	7913520	.	+	0	gene_id "G4P62_013021"; transcript_id "gnl|WGS:JAAVVJ|G4P62_T021589"; gbkey "CDS"; locus_tag "G4P62_013021"; orig_transcript_id "gnl|WGS:JAAVVJ|G4P62_T021589"; product "transcript variant X2"; protein_id "KAF7224931.1"; exon_number "1";
CM025011.1	Genbank	stop_codon	7927425	7927427	.	+	0	gene_id "G4P62_013021"; transcript_id "gnl|WGS:JAAVVJ|G4P62_T021589"; gbkey "CDS"; locus_tag "G4P62_013021"; orig_transcript_id "gnl|WGS:JAAVVJ|G4P62_T021589"; product "transcript variant X2"; protein_id "KAF7224931.1"; exon_number "13";
CM025011.1	Genbank	transcript	7912922	7927295	.	+	.	gene_id "G4P62_013021"; transcript_id "gnl|WGS:JAAVVJ|G4P62_T021590"; gbkey "mRNA"; locus_tag "G4P62_013021"; note "transcript variant X1"; orig_protein_id "gnl|WGS:JAAVVJ|G4P62_P021590"; orig_transcript_id "gnl|WGS:JAAVVJ|G4P62_T021590"; product "uncharacterized LOC107389112"; transcript_biotype "mRNA";
CM025011.1	Genbank	exon	7912922	7913563	.	+	.	gene_id "G4P62_013021"; transcript_id "gnl|WGS:JAAVVJ|G4P62_T021590"; locus_tag "G4P62_013021"; note "transcript variant X1"; orig_protein_id "gnl|WGS:JAAVVJ|G4P62_P021590"; orig_transcript_id "gnl|WGS:JAAVVJ|G4P62_T021590"; product "uncharacterized LOC107389112"; transcript_biotype "mRNA"; exon_number "1";
CM025011.1	Genbank	exon	7913635	7913728	.	+	.	gene_id "G4P62_013021"; transcript_id "gnl|WGS:JAAVVJ|G4P62_T021590"; locus_tag "G4P62_013021"; note "transcript variant X1"; orig_protein_id "gnl|WGS:JAAVVJ|G4P62_P021590"; orig_transcript_id "gnl|WGS:JAAVVJ|G4P62_T021590"; product "uncharacterized LOC107389112"; transcript_biotype "mRNA"; exon_number "2";
CM025011.1	Genbank	exon	7914145	7914232	.	+	.	gene_id "G4P62_013021"; transcript_id "gnl|WGS:JAAVVJ|G4P62_T021590"; locus_tag "G4P62_013021"; note "transcript variant X1"; orig_protein_id "gnl|WGS:JAAVVJ|G4P62_P021590"; orig_transcript_id "gnl|WGS:JAAVVJ|G4P62_T021590"; product "uncharacterized LOC107389112"; transcript_biotype "mRNA"; exon_number "3";
CM025011.1	Genbank	exon	7914305	7914638	.	+	.	gene_id "G4P62_013021"; transcript_id "gnl|WGS:JAAVVJ|G4P62_T021590"; locus_tag "G4P62_013021"; note "transcript variant X1"; orig_protein_id "gnl|WGS:JAAVVJ|G4P62_P021590"; orig_transcript_id "gnl|WGS:JAAVVJ|G4P62_T021590"; product "uncharacterized LOC107389112"; transcript_biotype "mRNA"; exon_number "4";
CM025011.1	Genbank	exon	7917790	7917883	.	+	.	gene_id "G4P62_013021"; transcript_id "gnl|WGS:JAAVVJ|G4P62_T021590"; locus_tag "G4P62_013021"; note "transcript variant X1"; orig_protein_id "gnl|WGS:JAAVVJ|G4P62_P021590"; orig_transcript_id "gnl|WGS:JAAVVJ|G4P62_T021590"; product "uncharacterized LOC107389112"; transcript_biotype "mRNA"; exon_number "5";
CM025011.1	Genbank	exon	7919731	7919818	.	+	.	gene_id "G4P62_013021"; transcript_id "gnl|WGS:JAAVVJ|G4P62_T021590"; locus_tag "G4P62_013021"; note "transcript variant X1"; orig_protein_id "gnl|WGS:JAAVVJ|G4P62_P021590"; orig_transcript_id "gnl|WGS:JAAVVJ|G4P62_T021590"; product "uncharacterized LOC107389112"; transcript_biotype "mRNA"; exon_number "6";
CM025011.1	Genbank	exon	7920667	7920967	.	+	.	gene_id "G4P62_013021"; transcript_id "gnl|WGS:JAAVVJ|G4P62_T021590"; locus_tag "G4P62_013021"; note "transcript variant X1"; orig_protein_id "gnl|WGS:JAAVVJ|G4P62_P021590"; orig_transcript_id "gnl|WGS:JAAVVJ|G4P62_T021590"; product "uncharacterized LOC107389112"; transcript_biotype "mRNA"; exon_number "7";
CM025011.1	Genbank	exon	7921077	7921170	.	+	.	gene_id "G4P62_013021"; transcript_id "gnl|WGS:JAAVVJ|G4P62_T021590"; locus_tag "G4P62_013021"; note "transcript variant X1"; orig_protein_id "gnl|WGS:JAAVVJ|G4P62_P021590"; orig_transcript_id "gnl|WGS:JAAVVJ|G4P62_T021590"; product "uncharacterized LOC107389112"; transcript_biotype "mRNA"; exon_number "8";
CM025011.1	Genbank	exon	7921247	7921334	.	+	.	gene_id "G4P62_013021"; transcript_id "gnl|WGS:JAAVVJ|G4P62_T021590"; locus_tag "G4P62_013021"; note "transcript variant X1"; orig_protein_id "gnl|WGS:JAAVVJ|G4P62_P021590"; orig_transcript_id "gnl|WGS:JAAVVJ|G4P62_T021590"; product "uncharacterized LOC107389112"; transcript_biotype "mRNA"; exon_number "9";
CM025011.1	Genbank	exon	7922535	7922850	.	+	.	gene_id "G4P62_013021"; transcript_id "gnl|WGS:JAAVVJ|G4P62_T021590"; locus_tag "G4P62_013021"; note "transcript variant X1"; orig_protein_id "gnl|WGS:JAAVVJ|G4P62_P021590"; orig_transcript_id "gnl|WGS:JAAVVJ|G4P62_T021590"; product "uncharacterized LOC107389112"; transcript_biotype "mRNA"; exon_number "10";
CM025011.1	Genbank	exon	7925287	7925380	.	+	.	gene_id "G4P62_013021"; transcript_id "gnl|WGS:JAAVVJ|G4P62_T021590"; locus_tag "G4P62_013021"; note "transcript variant X1"; orig_protein_id "gnl|WGS:JAAVVJ|G4P62_P021590"; orig_transcript_id "gnl|WGS:JAAVVJ|G4P62_T021590"; product "uncharacterized LOC107389112"; transcript_biotype "mRNA"; exon_number "11";
CM025011.1	Genbank	exon	7925453	7925540	.	+	.	gene_id "G4P62_013021"; transcript_id "gnl|WGS:JAAVVJ|G4P62_T021590"; locus_tag "G4P62_013021"; note "transcript variant X1"; orig_protein_id "gnl|WGS:JAAVVJ|G4P62_P021590"; orig_transcript_id "gnl|WGS:JAAVVJ|G4P62_T021590"; product "uncharacterized LOC107389112"; transcript_biotype "mRNA"; exon_number "12";
CM025011.1	Genbank	exon	7926191	7927295	.	+	.	gene_id "G4P62_013021"; transcript_id "gnl|WGS:JAAVVJ|G4P62_T021590"; locus_tag "G4P62_013021"; note "transcript variant X1"; orig_protein_id "gnl|WGS:JAAVVJ|G4P62_P021590"; orig_transcript_id "gnl|WGS:JAAVVJ|G4P62_T021590"; product "uncharacterized LOC107389112"; transcript_biotype "mRNA"; exon_number "13";
CM025011.1	Genbank	CDS	7913518	7913563	.	+	0	gene_id "G4P62_013021"; transcript_id "gnl|WGS:JAAVVJ|G4P62_T021590"; gbkey "CDS"; locus_tag "G4P62_013021"; orig_transcript_id "gnl|WGS:JAAVVJ|G4P62_T021590"; product "transcript variant X1"; protein_id "KAF7224932.1"; exon_number "1";
CM025011.1	Genbank	CDS	7913635	7913728	.	+	2	gene_id "G4P62_013021"; transcript_id "gnl|WGS:JAAVVJ|G4P62_T021590"; gbkey "CDS"; locus_tag "G4P62_013021"; orig_transcript_id "gnl|WGS:JAAVVJ|G4P62_T021590"; product "transcript variant X1"; protein_id "KAF7224932.1"; exon_number "2";
CM025011.1	Genbank	CDS	7914145	7914232	.	+	1	gene_id "G4P62_013021"; transcript_id "gnl|WGS:JAAVVJ|G4P62_T021590"; gbkey "CDS"; locus_tag "G4P62_013021"; orig_transcript_id "gnl|WGS:JAAVVJ|G4P62_T021590"; product "transcript variant X1"; protein_id "KAF7224932.1"; exon_number "3";
CM025011.1	Genbank	CDS	7914305	7914638	.	+	0	gene_id "G4P62_013021"; transcript_id "gnl|WGS:JAAVVJ|G4P62_T021590"; gbkey "CDS"; locus_tag "G4P62_013021"; orig_transcript_id "gnl|WGS:JAAVVJ|G4P62_T021590"; product "transcript variant X1"; protein_id "KAF7224932.1"; exon_number "4";
CM025011.1	Genbank	CDS	7917790	7917883	.	+	2	gene_id "G4P62_013021"; transcript_id "gnl|WGS:JAAVVJ|G4P62_T021590"; gbkey "CDS"; locus_tag "G4P62_013021"; orig_transcript_id "gnl|WGS:JAAVVJ|G4P62_T021590"; product "transcript variant X1"; protein_id "KAF7224932.1"; exon_number "5";
CM025011.1	Genbank	CDS	7919731	7919818	.	+	1	gene_id "G4P62_013021"; transcript_id "gnl|WGS:JAAVVJ|G4P62_T021590"; gbkey "CDS"; locus_tag "G4P62_013021"; orig_transcript_id "gnl|WGS:JAAVVJ|G4P62_T021590"; product "transcript variant X1"; protein_id "KAF7224932.1"; exon_number "6";
CM025011.1	Genbank	CDS	7920667	7920967	.	+	0	gene_id "G4P62_013021"; transcript_id "gnl|WGS:JAAVVJ|G4P62_T021590"; gbkey "CDS"; locus_tag "G4P62_013021"; orig_transcript_id "gnl|WGS:JAAVVJ|G4P62_T021590"; product "transcript variant X1"; protein_id "KAF7224932.1"; exon_number "7";
CM025011.1	Genbank	CDS	7921077	7921170	.	+	2	gene_id "G4P62_013021"; transcript_id "gnl|WGS:JAAVVJ|G4P62_T021590"; gbkey "CDS"; locus_tag "G4P62_013021"; orig_transcript_id "gnl|WGS:JAAVVJ|G4P62_T021590"; product "transcript variant X1"; protein_id "KAF7224932.1"; exon_number "8";
CM025011.1	Genbank	CDS	7921247	7921334	.	+	1	gene_id "G4P62_013021"; transcript_id "gnl|WGS:JAAVVJ|G4P62_T021590"; gbkey "CDS"; locus_tag "G4P62_013021"; orig_transcript_id "gnl|WGS:JAAVVJ|G4P62_T021590"; product "transcript variant X1"; protein_id "KAF7224932.1"; exon_number "9";
CM025011.1	Genbank	CDS	7922535	7922850	.	+	0	gene_id "G4P62_013021"; transcript_id "gnl|WGS:JAAVVJ|G4P62_T021590"; gbkey "CDS"; locus_tag "G4P62_013021"; orig_transcript_id "gnl|WGS:JAAVVJ|G4P62_T021590"; product "transcript variant X1"; protein_id "KAF7224932.1"; exon_number "10";
CM025011.1	Genbank	CDS	7925287	7925380	.	+	2	gene_id "G4P62_013021"; transcript_id "gnl|WGS:JAAVVJ|G4P62_T021590"; gbkey "CDS"; locus_tag "G4P62_013021"; orig_transcript_id "gnl|WGS:JAAVVJ|G4P62_T021590"; product "transcript variant X1"; protein_id "KAF7224932.1"; exon_number "11";
CM025011.1	Genbank	CDS	7925453	7925540	.	+	1	gene_id "G4P62_013021"; transcript_id "gnl|WGS:JAAVVJ|G4P62_T021590"; gbkey "CDS"; locus_tag "G4P62_013021"; orig_transcript_id "gnl|WGS:JAAVVJ|G4P62_T021590"; product "transcript variant X1"; protein_id "KAF7224932.1"; exon_number "12";
CM025011.1	Genbank	CDS	7926191	7926727	.	+	0	gene_id "G4P62_013021"; transcript_id "gnl|WGS:JAAVVJ|G4P62_T021590"; gbkey "CDS"; locus_tag "G4P62_013021"; orig_transcript_id "gnl|WGS:JAAVVJ|G4P62_T021590"; product "transcript variant X1"; protein_id "KAF7224932.1"; exon_number "13";
CM025011.1	Genbank	start_codon	7913518	7913520	.	+	0	gene_id "G4P62_013021"; transcript_id "gnl|WGS:JAAVVJ|G4P62_T021590"; gbkey "CDS"; locus_tag "G4P62_013021"; orig_transcript_id "gnl|WGS:JAAVVJ|G4P62_T021590"; product "transcript variant X1"; protein_id "KAF7224932.1"; exon_number "1";
CM025011.1	Genbank	stop_codon	7926728	7926730	.	+	0	gene_id "G4P62_013021"; transcript_id "gnl|WGS:JAAVVJ|G4P62_T021590"; gbkey "CDS"; locus_tag "G4P62_013021"; orig_transcript_id "gnl|WGS:JAAVVJ|G4P62_T021590"; product "transcript variant X1"; protein_id "KAF7224932.1"; exon_number "13";
CM025011.1	Genbank	gene	7927693	7937105	.	+	.	gene_id "G4P62_013020"; transcript_id ""; description "protein FAM3C-like"; gbkey "Gene"; gene_biotype "protein_coding"; locus_tag "G4P62_013020"; note "LOC107389113";
CM025011.1	Genbank	transcript	7927693	7937105	.	+	.	gene_id "G4P62_013020"; transcript_id "gnl|WGS:JAAVVJ|G4P62_T021588"; gbkey "mRNA"; locus_tag "G4P62_013020"; orig_protein_id "gnl|WGS:JAAVVJ|G4P62_P021588"; orig_transcript_id "gnl|WGS:JAAVVJ|G4P62_T021588"; product "protein FAM3C-like"; transcript_biotype "mRNA";
CM025011.1	Genbank	exon	7927693	7927871	.	+	.	gene_id "G4P62_013020"; transcript_id "gnl|WGS:JAAVVJ|G4P62_T021588"; locus_tag "G4P62_013020"; orig_protein_id "gnl|WGS:JAAVVJ|G4P62_P021588"; orig_transcript_id "gnl|WGS:JAAVVJ|G4P62_T021588"; product "protein FAM3C-like"; transcript_biotype "mRNA"; exon_number "1";
CM025011.1	Genbank	exon	7928044	7928082	.	+	.	gene_id "G4P62_013020"; transcript_id "gnl|WGS:JAAVVJ|G4P62_T021588"; locus_tag "G4P62_013020"; orig_protein_id "gnl|WGS:JAAVVJ|G4P62_P021588"; orig_transcript_id "gnl|WGS:JAAVVJ|G4P62_T021588"; product "protein FAM3C-like"; transcript_biotype "mRNA"; exon_number "2";
CM025011.1	Genbank	exon	7932892	7932975	.	+	.	gene_id "G4P62_013020"; transcript_id "gnl|WGS:JAAVVJ|G4P62_T021588"; locus_tag "G4P62_013020"; orig_protein_id "gnl|WGS:JAAVVJ|G4P62_P021588"; orig_transcript_id "gnl|WGS:JAAVVJ|G4P62_T021588"; product "protein FAM3C-like"; transcript_biotype "mRNA"; exon_number "3";
CM025011.1	Genbank	exon	7933133	7933183	.	+	.	gene_id "G4P62_013020"; transcript_id "gnl|WGS:JAAVVJ|G4P62_T021588"; locus_tag "G4P62_013020"; orig_protein_id "gnl|WGS:JAAVVJ|G4P62_P021588"; orig_transcript_id "gnl|WGS:JAAVVJ|G4P62_T021588"; product "protein FAM3C-like"; transcript_biotype "mRNA"; exon_number "4";
CM025011.1	Genbank	exon	7933251	7933359	.	+	.	gene_id "G4P62_013020"; transcript_id "gnl|WGS:JAAVVJ|G4P62_T021588"; locus_tag "G4P62_013020"; orig_protein_id "gnl|WGS:JAAVVJ|G4P62_P021588"; orig_transcript_id "gnl|WGS:JAAVVJ|G4P62_T021588"; product "protein FAM3C-like"; transcript_biotype "mRNA"; exon_number "5";
CM025011.1	Genbank	exon	7933478	7933536	.	+	.	gene_id "G4P62_013020"; transcript_id "gnl|WGS:JAAVVJ|G4P62_T021588"; locus_tag "G4P62_013020"; orig_protein_id "gnl|WGS:JAAVVJ|G4P62_P021588"; orig_transcript_id "gnl|WGS:JAAVVJ|G4P62_T021588"; product "protein FAM3C-like"; transcript_biotype "mRNA"; exon_number "6";
CM025011.1	Genbank	exon	7936064	7936114	.	+	.	gene_id "G4P62_013020"; transcript_id "gnl|WGS:JAAVVJ|G4P62_T021588"; locus_tag "G4P62_013020"; orig_protein_id "gnl|WGS:JAAVVJ|G4P62_P021588"; orig_transcript_id "gnl|WGS:JAAVVJ|G4P62_T021588"; product "protein FAM3C-like"; transcript_biotype "mRNA"; exon_number "7";
CM025011.1	Genbank	exon	7936186	7936270	.	+	.	gene_id "G4P62_013020"; transcript_id "gnl|WGS:JAAVVJ|G4P62_T021588"; locus_tag "G4P62_013020"; orig_protein_id "gnl|WGS:JAAVVJ|G4P62_P021588"; orig_transcript_id "gnl|WGS:JAAVVJ|G4P62_T021588"; product "protein FAM3C-like"; transcript_biotype "mRNA"; exon_number "8";
CM025011.1	Genbank	exon	7936351	7936477	.	+	.	gene_id "G4P62_013020"; transcript_id "gnl|WGS:JAAVVJ|G4P62_T021588"; locus_tag "G4P62_013020"; orig_protein_id "gnl|WGS:JAAVVJ|G4P62_P021588"; orig_transcript_id "gnl|WGS:JAAVVJ|G4P62_T021588"; product "protein FAM3C-like"; transcript_biotype "mRNA"; exon_number "9";
CM025011.1	Genbank	exon	7936551	7937105	.	+	.	gene_id "G4P62_013020"; transcript_id "gnl|WGS:JAAVVJ|G4P62_T021588"; locus_tag "G4P62_013020"; orig_protein_id "gnl|WGS:JAAVVJ|G4P62_P021588"; orig_transcript_id "gnl|WGS:JAAVVJ|G4P62_T021588"; product "protein FAM3C-like"; transcript_biotype "mRNA"; exon_number "10";
CM025011.1	Genbank	CDS	7927787	7927871	.	+	0	gene_id "G4P62_013020"; transcript_id "gnl|WGS:JAAVVJ|G4P62_T021588"; gbkey "CDS"; locus_tag "G4P62_013020"; orig_transcript_id "gnl|WGS:JAAVVJ|G4P62_T021588"; product "protein FAM3C-like"; protein_id "KAF7224930.1"; exon_number "1";
CM025011.1	Genbank	CDS	7928044	7928082	.	+	2	gene_id "G4P62_013020"; transcript_id "gnl|WGS:JAAVVJ|G4P62_T021588"; gbkey "CDS"; locus_tag "G4P62_013020"; orig_transcript_id "gnl|WGS:JAAVVJ|G4P62_T021588"; product "protein FAM3C-like"; protein_id "KAF7224930.1"; exon_number "2";
CM025011.1	Genbank	CDS	7932892	7932975	.	+	2	gene_id "G4P62_013020"; transcript_id "gnl|WGS:JAAVVJ|G4P62_T021588"; gbkey "CDS"; locus_tag "G4P62_013020"; orig_transcript_id "gnl|WGS:JAAVVJ|G4P62_T021588"; product "protein FAM3C-like"; protein_id "KAF7224930.1"; exon_number "3";
CM025011.1	Genbank	CDS	7933133	7933183	.	+	2	gene_id "G4P62_013020"; transcript_id "gnl|WGS:JAAVVJ|G4P62_T021588"; gbkey "CDS"; locus_tag "G4P62_013020"; orig_transcript_id "gnl|WGS:JAAVVJ|G4P62_T021588"; product "protein FAM3C-like"; protein_id "KAF7224930.1"; exon_number "4";
CM025011.1	Genbank	CDS	7933251	7933359	.	+	2	gene_id "G4P62_013020"; transcript_id "gnl|WGS:JAAVVJ|G4P62_T021588"; gbkey "CDS"; locus_tag "G4P62_013020"; orig_transcript_id "gnl|WGS:JAAVVJ|G4P62_T021588"; product "protein FAM3C-like"; protein_id "KAF7224930.1"; exon_number "5";
CM025011.1	Genbank	CDS	7933478	7933536	.	+	1	gene_id "G4P62_013020"; transcript_id "gnl|WGS:JAAVVJ|G4P62_T021588"; gbkey "CDS"; locus_tag "G4P62_013020"; orig_transcript_id "gnl|WGS:JAAVVJ|G4P62_T021588"; product "protein FAM3C-like"; protein_id "KAF7224930.1"; exon_number "6";
CM025011.1	Genbank	CDS	7936064	7936114	.	+	2	gene_id "G4P62_013020"; transcript_id "gnl|WGS:JAAVVJ|G4P62_T021588"; gbkey "CDS"; locus_tag "G4P62_013020"; orig_transcript_id "gnl|WGS:JAAVVJ|G4P62_T021588"; product "protein FAM3C-like"; protein_id "KAF7224930.1"; exon_number "7";
CM025011.1	Genbank	CDS	7936186	7936270	.	+	2	gene_id "G4P62_013020"; transcript_id "gnl|WGS:JAAVVJ|G4P62_T021588"; gbkey "CDS"; locus_tag "G4P62_013020"; orig_transcript_id "gnl|WGS:JAAVVJ|G4P62_T021588"; product "protein FAM3C-like"; protein_id "KAF7224930.1"; exon_number "8";
CM025011.1	Genbank	CDS	7936351	7936477	.	+	1	gene_id "G4P62_013020"; transcript_id "gnl|WGS:JAAVVJ|G4P62_T021588"; gbkey "CDS"; locus_tag "G4P62_013020"; orig_transcript_id "gnl|WGS:JAAVVJ|G4P62_T021588"; product "protein FAM3C-like"; protein_id "KAF7224930.1"; exon_number "9";
CM025011.1	Genbank	CDS	7936551	7936637	.	+	0	gene_id "G4P62_013020"; transcript_id "gnl|WGS:JAAVVJ|G4P62_T021588"; gbkey "CDS"; locus_tag "G4P62_013020"; orig_transcript_id "gnl|WGS:JAAVVJ|G4P62_T021588"; product "protein FAM3C-like"; protein_id "KAF7224930.1"; exon_number "10";
CM025011.1	Genbank	start_codon	7927787	7927789	.	+	0	gene_id "G4P62_013020"; transcript_id "gnl|WGS:JAAVVJ|G4P62_T021588"; gbkey "CDS"; locus_tag "G4P62_013020"; orig_transcript_id "gnl|WGS:JAAVVJ|G4P62_T021588"; product "protein FAM3C-like"; protein_id "KAF7224930.1"; exon_number "1";
CM025011.1	Genbank	stop_codon	7936638	7936640	.	+	0	gene_id "G4P62_013020"; transcript_id "gnl|WGS:JAAVVJ|G4P62_T021588"; gbkey "CDS"; locus_tag "G4P62_013020"; orig_transcript_id "gnl|WGS:JAAVVJ|G4P62_T021588"; product "protein FAM3C-like"; protein_id "KAF7224930.1"; exon_number "10";
CM025011.1	Genbank	gene	7939257	7953092	.	-	.	gene_id "G4P62_013019"; transcript_id ""; description "transcription initiation factor TFIID subunit"; gbkey "Gene"; gene_biotype "protein_coding"; locus_tag "G4P62_013019"; note "LOC107389110";
CM025011.1	Genbank	transcript	7939257	7953092	.	-	.	gene_id "G4P62_013019"; transcript_id "gnl|WGS:JAAVVJ|G4P62_T021587"; gbkey "mRNA"; locus_tag "G4P62_013019"; orig_protein_id "gnl|WGS:JAAVVJ|G4P62_P021587"; orig_transcript_id "gnl|WGS:JAAVVJ|G4P62_T021587"; product "transcription initiation factor TFIID subunit 4-like"; transcript_biotype "mRNA";
CM025011.1	Genbank	exon	7951887	7953092	.	-	.	gene_id "G4P62_013019"; transcript_id "gnl|WGS:JAAVVJ|G4P62_T021587"; locus_tag "G4P62_013019"; orig_protein_id "gnl|WGS:JAAVVJ|G4P62_P021587"; orig_transcript_id "gnl|WGS:JAAVVJ|G4P62_T021587"; product "transcription initiation factor TFIID subunit 4-like"; transcript_biotype "mRNA"; exon_number "1";
CM025011.1	Genbank	exon	7951091	7951245	.	-	.	gene_id "G4P62_013019"; transcript_id "gnl|WGS:JAAVVJ|G4P62_T021587"; locus_tag "G4P62_013019"; orig_protein_id "gnl|WGS:JAAVVJ|G4P62_P021587"; orig_transcript_id "gnl|WGS:JAAVVJ|G4P62_T021587"; product "transcription initiation factor TFIID subunit 4-like"; transcript_biotype "mRNA"; exon_number "2";
CM025011.1	Genbank	exon	7950910	7950993	.	-	.	gene_id "G4P62_013019"; transcript_id "gnl|WGS:JAAVVJ|G4P62_T021587"; locus_tag "G4P62_013019"; orig_protein_id "gnl|WGS:JAAVVJ|G4P62_P021587"; orig_transcript_id "gnl|WGS:JAAVVJ|G4P62_T021587"; product "transcription initiation factor TFIID subunit 4-like"; transcript_biotype "mRNA"; exon_number "3";
CM025011.1	Genbank	exon	7948819	7948995	.	-	.	gene_id "G4P62_013019"; transcript_id "gnl|WGS:JAAVVJ|G4P62_T021587"; locus_tag "G4P62_013019"; orig_protein_id "gnl|WGS:JAAVVJ|G4P62_P021587"; orig_transcript_id "gnl|WGS:JAAVVJ|G4P62_T021587"; product "transcription initiation factor TFIID subunit 4-like"; transcript_biotype "mRNA"; exon_number "4";
CM025011.1	Genbank	exon	7948623	7948745	.	-	.	gene_id "G4P62_013019"; transcript_id "gnl|WGS:JAAVVJ|G4P62_T021587"; locus_tag "G4P62_013019"; orig_protein_id "gnl|WGS:JAAVVJ|G4P62_P021587"; orig_transcript_id "gnl|WGS:JAAVVJ|G4P62_T021587"; product "transcription initiation factor TFIID subunit 4-like"; transcript_biotype "mRNA"; exon_number "5";
CM025011.1	Genbank	exon	7948443	7948532	.	-	.	gene_id "G4P62_013019"; transcript_id "gnl|WGS:JAAVVJ|G4P62_T021587"; locus_tag "G4P62_013019"; orig_protein_id "gnl|WGS:JAAVVJ|G4P62_P021587"; orig_transcript_id "gnl|WGS:JAAVVJ|G4P62_T021587"; product "transcription initiation factor TFIID subunit 4-like"; transcript_biotype "mRNA"; exon_number "6";
CM025011.1	Genbank	exon	7948195	7948368	.	-	.	gene_id "G4P62_013019"; transcript_id "gnl|WGS:JAAVVJ|G4P62_T021587"; locus_tag "G4P62_013019"; orig_protein_id "gnl|WGS:JAAVVJ|G4P62_P021587"; orig_transcript_id "gnl|WGS:JAAVVJ|G4P62_T021587"; product "transcription initiation factor TFIID subunit 4-like"; transcript_biotype "mRNA"; exon_number "7";
CM025011.1	Genbank	exon	7947991	7948066	.	-	.	gene_id "G4P62_013019"; transcript_id "gnl|WGS:JAAVVJ|G4P62_T021587"; locus_tag "G4P62_013019"; orig_protein_id "gnl|WGS:JAAVVJ|G4P62_P021587"; orig_transcript_id "gnl|WGS:JAAVVJ|G4P62_T021587"; product "transcription initiation factor TFIID subunit 4-like"; transcript_biotype "mRNA"; exon_number "8";
CM025011.1	Genbank	exon	7947525	7947630	.	-	.	gene_id "G4P62_013019"; transcript_id "gnl|WGS:JAAVVJ|G4P62_T021587"; locus_tag "G4P62_013019"; orig_protein_id "gnl|WGS:JAAVVJ|G4P62_P021587"; orig_transcript_id "gnl|WGS:JAAVVJ|G4P62_T021587"; product "transcription initiation factor TFIID subunit 4-like"; transcript_biotype "mRNA"; exon_number "9";
CM025011.1	Genbank	exon	7945931	7946100	.	-	.	gene_id "G4P62_013019"; transcript_id "gnl|WGS:JAAVVJ|G4P62_T021587"; locus_tag "G4P62_013019"; orig_protein_id "gnl|WGS:JAAVVJ|G4P62_P021587"; orig_transcript_id "gnl|WGS:JAAVVJ|G4P62_T021587"; product "transcription initiation factor TFIID subunit 4-like"; transcript_biotype "mRNA"; exon_number "10";
CM025011.1	Genbank	exon	7944300	7944430	.	-	.	gene_id "G4P62_013019"; transcript_id "gnl|WGS:JAAVVJ|G4P62_T021587"; locus_tag "G4P62_013019"; orig_protein_id "gnl|WGS:JAAVVJ|G4P62_P021587"; orig_transcript_id "gnl|WGS:JAAVVJ|G4P62_T021587"; product "transcription initiation factor TFIID subunit 4-like"; transcript_biotype "mRNA"; exon_number "11";
CM025011.1	Genbank	exon	7942110	7942235	.	-	.	gene_id "G4P62_013019"; transcript_id "gnl|WGS:JAAVVJ|G4P62_T021587"; locus_tag "G4P62_013019"; orig_protein_id "gnl|WGS:JAAVVJ|G4P62_P021587"; orig_transcript_id "gnl|WGS:JAAVVJ|G4P62_T021587"; product "transcription initiation factor TFIID subunit 4-like"; transcript_biotype "mRNA"; exon_number "12";
CM025011.1	Genbank	exon	7940869	7940925	.	-	.	gene_id "G4P62_013019"; transcript_id "gnl|WGS:JAAVVJ|G4P62_T021587"; locus_tag "G4P62_013019"; orig_protein_id "gnl|WGS:JAAVVJ|G4P62_P021587"; orig_transcript_id "gnl|WGS:JAAVVJ|G4P62_T021587"; product "transcription initiation factor TFIID subunit 4-like"; transcript_biotype "mRNA"; exon_number "13";
CM025011.1	Genbank	exon	7940619	7940741	.	-	.	gene_id "G4P62_013019"; transcript_id "gnl|WGS:JAAVVJ|G4P62_T021587"; locus_tag "G4P62_013019"; orig_protein_id "gnl|WGS:JAAVVJ|G4P62_P021587"; orig_transcript_id "gnl|WGS:JAAVVJ|G4P62_T021587"; product "transcription initiation factor TFIID subunit 4-like"; transcript_biotype "mRNA"; exon_number "14";
CM025011.1	Genbank	exon	7939257	7940281	.	-	.	gene_id "G4P62_013019"; transcript_id "gnl|WGS:JAAVVJ|G4P62_T021587"; locus_tag "G4P62_013019"; orig_protein_id "gnl|WGS:JAAVVJ|G4P62_P021587"; orig_transcript_id "gnl|WGS:JAAVVJ|G4P62_T021587"; product "transcription initiation factor TFIID subunit 4-like"; transcript_biotype "mRNA"; exon_number "15";
CM025011.1	Genbank	CDS	7951887	7952901	.	-	0	gene_id "G4P62_013019"; transcript_id "gnl|WGS:JAAVVJ|G4P62_T021587"; gbkey "CDS"; locus_tag "G4P62_013019"; orig_transcript_id "gnl|WGS:JAAVVJ|G4P62_T021587"; product "transcription initiation factor TFIID subunit 4-like"; protein_id "KAF7224929.1"; exon_number "1";
CM025011.1	Genbank	CDS	7951091	7951245	.	-	2	gene_id "G4P62_013019"; transcript_id "gnl|WGS:JAAVVJ|G4P62_T021587"; gbkey "CDS"; locus_tag "G4P62_013019"; orig_transcript_id "gnl|WGS:JAAVVJ|G4P62_T021587"; product "transcription initiation factor TFIID subunit 4-like"; protein_id "KAF7224929.1"; exon_number "2";
CM025011.1	Genbank	CDS	7950910	7950993	.	-	0	gene_id "G4P62_013019"; transcript_id "gnl|WGS:JAAVVJ|G4P62_T021587"; gbkey "CDS"; locus_tag "G4P62_013019"; orig_transcript_id "gnl|WGS:JAAVVJ|G4P62_T021587"; product "transcription initiation factor TFIID subunit 4-like"; protein_id "KAF7224929.1"; exon_number "3";
CM025011.1	Genbank	CDS	7948819	7948995	.	-	0	gene_id "G4P62_013019"; transcript_id "gnl|WGS:JAAVVJ|G4P62_T021587"; gbkey "CDS"; locus_tag "G4P62_013019"; orig_transcript_id "gnl|WGS:JAAVVJ|G4P62_T021587"; product "transcription initiation factor TFIID subunit 4-like"; protein_id "KAF7224929.1"; exon_number "4";
CM025011.1	Genbank	CDS	7948623	7948745	.	-	0	gene_id "G4P62_013019"; transcript_id "gnl|WGS:JAAVVJ|G4P62_T021587"; gbkey "CDS"; locus_tag "G4P62_013019"; orig_transcript_id "gnl|WGS:JAAVVJ|G4P62_T021587"; product "transcription initiation factor TFIID subunit 4-like"; protein_id "KAF7224929.1"; exon_number "5";
CM025011.1	Genbank	CDS	7948443	7948532	.	-	0	gene_id "G4P62_013019"; transcript_id "gnl|WGS:JAAVVJ|G4P62_T021587"; gbkey "CDS"; locus_tag "G4P62_013019"; orig_transcript_id "gnl|WGS:JAAVVJ|G4P62_T021587"; product "transcription initiation factor TFIID subunit 4-like"; protein_id "KAF7224929.1"; exon_number "6";
CM025011.1	Genbank	CDS	7948195	7948368	.	-	0	gene_id "G4P62_013019"; transcript_id "gnl|WGS:JAAVVJ|G4P62_T021587"; gbkey "CDS"; locus_tag "G4P62_013019"; orig_transcript_id "gnl|WGS:JAAVVJ|G4P62_T021587"; product "transcription initiation factor TFIID subunit 4-like"; protein_id "KAF7224929.1"; exon_number "7";
CM025011.1	Genbank	CDS	7947991	7948066	.	-	0	gene_id "G4P62_013019"; transcript_id "gnl|WGS:JAAVVJ|G4P62_T021587"; gbkey "CDS"; locus_tag "G4P62_013019"; orig_transcript_id "gnl|WGS:JAAVVJ|G4P62_T021587"; product "transcription initiation factor TFIID subunit 4-like"; protein_id "KAF7224929.1"; exon_number "8";
CM025011.1	Genbank	CDS	7947525	7947630	.	-	2	gene_id "G4P62_013019"; transcript_id "gnl|WGS:JAAVVJ|G4P62_T021587"; gbkey "CDS"; locus_tag "G4P62_013019"; orig_transcript_id "gnl|WGS:JAAVVJ|G4P62_T021587"; product "transcription initiation factor TFIID subunit 4-like"; protein_id "KAF7224929.1"; exon_number "9";
CM025011.1	Genbank	CDS	7945931	7946100	.	-	1	gene_id "G4P62_013019"; transcript_id "gnl|WGS:JAAVVJ|G4P62_T021587"; gbkey "CDS"; locus_tag "G4P62_013019"; orig_transcript_id "gnl|WGS:JAAVVJ|G4P62_T021587"; product "transcription initiation factor TFIID subunit 4-like"; protein_id "KAF7224929.1"; exon_number "10";
CM025011.1	Genbank	CDS	7944300	7944430	.	-	2	gene_id "G4P62_013019"; transcript_id "gnl|WGS:JAAVVJ|G4P62_T021587"; gbkey "CDS"; locus_tag "G4P62_013019"; orig_transcript_id "gnl|WGS:JAAVVJ|G4P62_T021587"; product "transcription initiation factor TFIID subunit 4-like"; protein_id "KAF7224929.1"; exon_number "11";
CM025011.1	Genbank	CDS	7942110	7942235	.	-	0	gene_id "G4P62_013019"; transcript_id "gnl|WGS:JAAVVJ|G4P62_T021587"; gbkey "CDS"; locus_tag "G4P62_013019"; orig_transcript_id "gnl|WGS:JAAVVJ|G4P62_T021587"; product "transcription initiation factor TFIID subunit 4-like"; protein_id "KAF7224929.1"; exon_number "12";
CM025011.1	Genbank	CDS	7940869	7940925	.	-	0	gene_id "G4P62_013019"; transcript_id "gnl|WGS:JAAVVJ|G4P62_T021587"; gbkey "CDS"; locus_tag "G4P62_013019"; orig_transcript_id "gnl|WGS:JAAVVJ|G4P62_T021587"; product "transcription initiation factor TFIID subunit 4-like"; protein_id "KAF7224929.1"; exon_number "13";
CM025011.1	Genbank	CDS	7940619	7940741	.	-	0	gene_id "G4P62_013019"; transcript_id "gnl|WGS:JAAVVJ|G4P62_T021587"; gbkey "CDS"; locus_tag "G4P62_013019"; orig_transcript_id "gnl|WGS:JAAVVJ|G4P62_T021587"; product "transcription initiation factor TFIID subunit 4-like"; protein_id "KAF7224929.1"; exon_number "14";
CM025011.1	Genbank	CDS	7940129	7940281	.	-	0	gene_id "G4P62_013019"; transcript_id "gnl|WGS:JAAVVJ|G4P62_T021587"; gbkey "CDS"; locus_tag "G4P62_013019"; orig_transcript_id "gnl|WGS:JAAVVJ|G4P62_T021587"; product "transcription initiation factor TFIID subunit 4-like"; protein_id "KAF7224929.1"; exon_number "15";
CM025011.1	Genbank	start_codon	7952899	7952901	.	-	0	gene_id "G4P62_013019"; transcript_id "gnl|WGS:JAAVVJ|G4P62_T021587"; gbkey "CDS"; locus_tag "G4P62_013019"; orig_transcript_id "gnl|WGS:JAAVVJ|G4P62_T021587"; product "transcription initiation factor TFIID subunit 4-like"; protein_id "KAF7224929.1"; exon_number "1";
CM025011.1	Genbank	stop_codon	7940126	7940128	.	-	0	gene_id "G4P62_013019"; transcript_id "gnl|WGS:JAAVVJ|G4P62_T021587"; gbkey "CDS"; locus_tag "G4P62_013019"; orig_transcript_id "gnl|WGS:JAAVVJ|G4P62_T021587"; product "transcription initiation factor TFIID subunit 4-like"; protein_id "KAF7224929.1"; exon_number "15";
CM025011.1	Genbank	gene	7954397	7967298	.	+	.	gene_id "G4P62_013018"; transcript_id ""; description "protein LSM14 homolog A-like"; gbkey "Gene"; gene_biotype "protein_coding"; locus_tag "G4P62_013018"; note "LOC107389109";
CM025011.1	Genbank	transcript	7954397	7967298	.	+	.	gene_id "G4P62_013018"; transcript_id "gnl|WGS:JAAVVJ|G4P62_T021586"; gbkey "mRNA"; locus_tag "G4P62_013018"; orig_protein_id "gnl|WGS:JAAVVJ|G4P62_P021586"; orig_transcript_id "gnl|WGS:JAAVVJ|G4P62_T021586"; product "protein LSM14-like protein A-like"; transcript_biotype "mRNA";
CM025011.1	Genbank	exon	7954397	7954792	.	+	.	gene_id "G4P62_013018"; transcript_id "gnl|WGS:JAAVVJ|G4P62_T021586"; locus_tag "G4P62_013018"; orig_protein_id "gnl|WGS:JAAVVJ|G4P62_P021586"; orig_transcript_id "gnl|WGS:JAAVVJ|G4P62_T021586"; product "protein LSM14-like protein A-like"; transcript_biotype "mRNA"; exon_number "1";
CM025011.1	Genbank	exon	7956007	7956170	.	+	.	gene_id "G4P62_013018"; transcript_id "gnl|WGS:JAAVVJ|G4P62_T021586"; locus_tag "G4P62_013018"; orig_protein_id "gnl|WGS:JAAVVJ|G4P62_P021586"; orig_transcript_id "gnl|WGS:JAAVVJ|G4P62_T021586"; product "protein LSM14-like protein A-like"; transcript_biotype "mRNA"; exon_number "2";
CM025011.1	Genbank	exon	7956269	7956425	.	+	.	gene_id "G4P62_013018"; transcript_id "gnl|WGS:JAAVVJ|G4P62_T021586"; locus_tag "G4P62_013018"; orig_protein_id "gnl|WGS:JAAVVJ|G4P62_P021586"; orig_transcript_id "gnl|WGS:JAAVVJ|G4P62_T021586"; product "protein LSM14-like protein A-like"; transcript_biotype "mRNA"; exon_number "3";
CM025011.1	Genbank	exon	7960609	7960794	.	+	.	gene_id "G4P62_013018"; transcript_id "gnl|WGS:JAAVVJ|G4P62_T021586"; locus_tag "G4P62_013018"; orig_protein_id "gnl|WGS:JAAVVJ|G4P62_P021586"; orig_transcript_id "gnl|WGS:JAAVVJ|G4P62_T021586"; product "protein LSM14-like protein A-like"; transcript_biotype "mRNA"; exon_number "4";
CM025011.1	Genbank	exon	7960895	7960975	.	+	.	gene_id "G4P62_013018"; transcript_id "gnl|WGS:JAAVVJ|G4P62_T021586"; locus_tag "G4P62_013018"; orig_protein_id "gnl|WGS:JAAVVJ|G4P62_P021586"; orig_transcript_id "gnl|WGS:JAAVVJ|G4P62_T021586"; product "protein LSM14-like protein A-like"; transcript_biotype "mRNA"; exon_number "5";
CM025011.1	Genbank	exon	7961163	7961333	.	+	.	gene_id "G4P62_013018"; transcript_id "gnl|WGS:JAAVVJ|G4P62_T021586"; locus_tag "G4P62_013018"; orig_protein_id "gnl|WGS:JAAVVJ|G4P62_P021586"; orig_transcript_id "gnl|WGS:JAAVVJ|G4P62_T021586"; product "protein LSM14-like protein A-like"; transcript_biotype "mRNA"; exon_number "6";
CM025011.1	Genbank	exon	7964806	7964962	.	+	.	gene_id "G4P62_013018"; transcript_id "gnl|WGS:JAAVVJ|G4P62_T021586"; locus_tag "G4P62_013018"; orig_protein_id "gnl|WGS:JAAVVJ|G4P62_P021586"; orig_transcript_id "gnl|WGS:JAAVVJ|G4P62_T021586"; product "protein LSM14-like protein A-like"; transcript_biotype "mRNA"; exon_number "7";
CM025011.1	Genbank	exon	7965767	7965805	.	+	.	gene_id "G4P62_013018"; transcript_id "gnl|WGS:JAAVVJ|G4P62_T021586"; locus_tag "G4P62_013018"; orig_protein_id "gnl|WGS:JAAVVJ|G4P62_P021586"; orig_transcript_id "gnl|WGS:JAAVVJ|G4P62_T021586"; product "protein LSM14-like protein A-like"; transcript_biotype "mRNA"; exon_number "8";
CM025011.1	Genbank	exon	7965919	7966156	.	+	.	gene_id "G4P62_013018"; transcript_id "gnl|WGS:JAAVVJ|G4P62_T021586"; locus_tag "G4P62_013018"; orig_protein_id "gnl|WGS:JAAVVJ|G4P62_P021586"; orig_transcript_id "gnl|WGS:JAAVVJ|G4P62_T021586"; product "protein LSM14-like protein A-like"; transcript_biotype "mRNA"; exon_number "9";
CM025011.1	Genbank	exon	7966258	7966833	.	+	.	gene_id "G4P62_013018"; transcript_id "gnl|WGS:JAAVVJ|G4P62_T021586"; locus_tag "G4P62_013018"; orig_protein_id "gnl|WGS:JAAVVJ|G4P62_P021586"; orig_transcript_id "gnl|WGS:JAAVVJ|G4P62_T021586"; product "protein LSM14-like protein A-like"; transcript_biotype "mRNA"; exon_number "10";
CM025011.1	Genbank	exon	7966888	7967298	.	+	.	gene_id "G4P62_013018"; transcript_id "gnl|WGS:JAAVVJ|G4P62_T021586"; locus_tag "G4P62_013018"; orig_protein_id "gnl|WGS:JAAVVJ|G4P62_P021586"; orig_transcript_id "gnl|WGS:JAAVVJ|G4P62_T021586"; product "protein LSM14-like protein A-like"; transcript_biotype "mRNA"; exon_number "11";
CM025011.1	Genbank	CDS	7954672	7954792	.	+	0	gene_id "G4P62_013018"; transcript_id "gnl|WGS:JAAVVJ|G4P62_T021586"; gbkey "CDS"; locus_tag "G4P62_013018"; note "protein LSM14 homolog A-like"; orig_transcript_id "gnl|WGS:JAAVVJ|G4P62_T021586"; product "protein LSM14-like protein A-like"; protein_id "KAF7224928.1"; exon_number "1";
CM025011.1	Genbank	CDS	7956007	7956170	.	+	2	gene_id "G4P62_013018"; transcript_id "gnl|WGS:JAAVVJ|G4P62_T021586"; gbkey "CDS"; locus_tag "G4P62_013018"; note "protein LSM14 homolog A-like"; orig_transcript_id "gnl|WGS:JAAVVJ|G4P62_T021586"; product "protein LSM14-like protein A-like"; protein_id "KAF7224928.1"; exon_number "2";
CM025011.1	Genbank	CDS	7956269	7956425	.	+	0	gene_id "G4P62_013018"; transcript_id "gnl|WGS:JAAVVJ|G4P62_T021586"; gbkey "CDS"; locus_tag "G4P62_013018"; note "protein LSM14 homolog A-like"; orig_transcript_id "gnl|WGS:JAAVVJ|G4P62_T021586"; product "protein LSM14-like protein A-like"; protein_id "KAF7224928.1"; exon_number "3";
CM025011.1	Genbank	CDS	7960609	7960794	.	+	2	gene_id "G4P62_013018"; transcript_id "gnl|WGS:JAAVVJ|G4P62_T021586"; gbkey "CDS"; locus_tag "G4P62_013018"; note "protein LSM14 homolog A-like"; orig_transcript_id "gnl|WGS:JAAVVJ|G4P62_T021586"; product "protein LSM14-like protein A-like"; protein_id "KAF7224928.1"; exon_number "4";
CM025011.1	Genbank	CDS	7960895	7960975	.	+	2	gene_id "G4P62_013018"; transcript_id "gnl|WGS:JAAVVJ|G4P62_T021586"; gbkey "CDS"; locus_tag "G4P62_013018"; note "protein LSM14 homolog A-like"; orig_transcript_id "gnl|WGS:JAAVVJ|G4P62_T021586"; product "protein LSM14-like protein A-like"; protein_id "KAF7224928.1"; exon_number "5";
CM025011.1	Genbank	CDS	7961163	7961333	.	+	2	gene_id "G4P62_013018"; transcript_id "gnl|WGS:JAAVVJ|G4P62_T021586"; gbkey "CDS"; locus_tag "G4P62_013018"; note "protein LSM14 homolog A-like"; orig_transcript_id "gnl|WGS:JAAVVJ|G4P62_T021586"; product "protein LSM14-like protein A-like"; protein_id "KAF7224928.1"; exon_number "6";
CM025011.1	Genbank	CDS	7964806	7964962	.	+	2	gene_id "G4P62_013018"; transcript_id "gnl|WGS:JAAVVJ|G4P62_T021586"; gbkey "CDS"; locus_tag "G4P62_013018"; note "protein LSM14 homolog A-like"; orig_transcript_id "gnl|WGS:JAAVVJ|G4P62_T021586"; product "protein LSM14-like protein A-like"; protein_id "KAF7224928.1"; exon_number "7";
CM025011.1	Genbank	CDS	7965767	7965805	.	+	1	gene_id "G4P62_013018"; transcript_id "gnl|WGS:JAAVVJ|G4P62_T021586"; gbkey "CDS"; locus_tag "G4P62_013018"; note "protein LSM14 homolog A-like"; orig_transcript_id "gnl|WGS:JAAVVJ|G4P62_T021586"; product "protein LSM14-like protein A-like"; protein_id "KAF7224928.1"; exon_number "8";
CM025011.1	Genbank	CDS	7965919	7966156	.	+	1	gene_id "G4P62_013018"; transcript_id "gnl|WGS:JAAVVJ|G4P62_T021586"; gbkey "CDS"; locus_tag "G4P62_013018"; note "protein LSM14 homolog A-like"; orig_transcript_id "gnl|WGS:JAAVVJ|G4P62_T021586"; product "protein LSM14-like protein A-like"; protein_id "KAF7224928.1"; exon_number "9";
CM025011.1	Genbank	CDS	7966258	7966278	.	+	0	gene_id "G4P62_013018"; transcript_id "gnl|WGS:JAAVVJ|G4P62_T021586"; gbkey "CDS"; locus_tag "G4P62_013018"; note "protein LSM14 homolog A-like"; orig_transcript_id "gnl|WGS:JAAVVJ|G4P62_T021586"; product "protein LSM14-like protein A-like"; protein_id "KAF7224928.1"; exon_number "10";
CM025011.1	Genbank	start_codon	7954672	7954674	.	+	0	gene_id "G4P62_013018"; transcript_id "gnl|WGS:JAAVVJ|G4P62_T021586"; gbkey "CDS"; locus_tag "G4P62_013018"; note "protein LSM14 homolog A-like"; orig_transcript_id "gnl|WGS:JAAVVJ|G4P62_T021586"; product "protein LSM14-like protein A-like"; protein_id "KAF7224928.1"; exon_number "1";
CM025011.1	Genbank	stop_codon	7966279	7966281	.	+	0	gene_id "G4P62_013018"; transcript_id "gnl|WGS:JAAVVJ|G4P62_T021586"; gbkey "CDS"; locus_tag "G4P62_013018"; note "protein LSM14 homolog A-like"; orig_transcript_id "gnl|WGS:JAAVVJ|G4P62_T021586"; product "protein LSM14-like protein A-like"; protein_id "KAF7224928.1"; exon_number "10";
CM025011.1	Genbank	gene	7968039	7983848	.	+	.	gene_id "G4P62_013017"; transcript_id ""; description "glucose-6-phosphate isomerase-like"; gbkey "Gene"; gene_biotype "protein_coding"; locus_tag "G4P62_013017"; note "LOC107389108";
CM025011.1	Genbank	transcript	7968039	7983848	.	+	.	gene_id "G4P62_013017"; transcript_id "gnl|WGS:JAAVVJ|G4P62_T021585"; gbkey "mRNA"; locus_tag "G4P62_013017"; orig_protein_id "gnl|WGS:JAAVVJ|G4P62_P021585"; orig_transcript_id "gnl|WGS:JAAVVJ|G4P62_T021585"; product "glucose-6-phosphate isomerase-like"; transcript_biotype "mRNA";
CM025011.1	Genbank	exon	7968039	7968255	.	+	.	gene_id "G4P62_013017"; transcript_id "gnl|WGS:JAAVVJ|G4P62_T021585"; locus_tag "G4P62_013017"; orig_protein_id "gnl|WGS:JAAVVJ|G4P62_P021585"; orig_transcript_id "gnl|WGS:JAAVVJ|G4P62_T021585"; product "glucose-6-phosphate isomerase-like"; transcript_biotype "mRNA"; exon_number "1";
CM025011.1	Genbank	exon	7969435	7969525	.	+	.	gene_id "G4P62_013017"; transcript_id "gnl|WGS:JAAVVJ|G4P62_T021585"; locus_tag "G4P62_013017"; orig_protein_id "gnl|WGS:JAAVVJ|G4P62_P021585"; orig_transcript_id "gnl|WGS:JAAVVJ|G4P62_T021585"; product "glucose-6-phosphate isomerase-like"; transcript_biotype "mRNA"; exon_number "2";
CM025011.1	Genbank	exon	7970051	7970119	.	+	.	gene_id "G4P62_013017"; transcript_id "gnl|WGS:JAAVVJ|G4P62_T021585"; locus_tag "G4P62_013017"; orig_protein_id "gnl|WGS:JAAVVJ|G4P62_P021585"; orig_transcript_id "gnl|WGS:JAAVVJ|G4P62_T021585"; product "glucose-6-phosphate isomerase-like"; transcript_biotype "mRNA"; exon_number "3";
CM025011.1	Genbank	exon	7970882	7971001	.	+	.	gene_id "G4P62_013017"; transcript_id "gnl|WGS:JAAVVJ|G4P62_T021585"; locus_tag "G4P62_013017"; orig_protein_id "gnl|WGS:JAAVVJ|G4P62_P021585"; orig_transcript_id "gnl|WGS:JAAVVJ|G4P62_T021585"; product "glucose-6-phosphate isomerase-like"; transcript_biotype "mRNA"; exon_number "4";
CM025011.1	Genbank	exon	7972196	7972279	.	+	.	gene_id "G4P62_013017"; transcript_id "gnl|WGS:JAAVVJ|G4P62_T021585"; locus_tag "G4P62_013017"; orig_protein_id "gnl|WGS:JAAVVJ|G4P62_P021585"; orig_transcript_id "gnl|WGS:JAAVVJ|G4P62_T021585"; product "glucose-6-phosphate isomerase-like"; transcript_biotype "mRNA"; exon_number "5";
CM025011.1	Genbank	exon	7975185	7975331	.	+	.	gene_id "G4P62_013017"; transcript_id "gnl|WGS:JAAVVJ|G4P62_T021585"; locus_tag "G4P62_013017"; orig_protein_id "gnl|WGS:JAAVVJ|G4P62_P021585"; orig_transcript_id "gnl|WGS:JAAVVJ|G4P62_T021585"; product "glucose-6-phosphate isomerase-like"; transcript_biotype "mRNA"; exon_number "6";
CM025011.1	Genbank	exon	7977695	7977766	.	+	.	gene_id "G4P62_013017"; transcript_id "gnl|WGS:JAAVVJ|G4P62_T021585"; locus_tag "G4P62_013017"; orig_protein_id "gnl|WGS:JAAVVJ|G4P62_P021585"; orig_transcript_id "gnl|WGS:JAAVVJ|G4P62_T021585"; product "glucose-6-phosphate isomerase-like"; transcript_biotype "mRNA"; exon_number "7";
CM025011.1	Genbank	exon	7977840	7977884	.	+	.	gene_id "G4P62_013017"; transcript_id "gnl|WGS:JAAVVJ|G4P62_T021585"; locus_tag "G4P62_013017"; orig_protein_id "gnl|WGS:JAAVVJ|G4P62_P021585"; orig_transcript_id "gnl|WGS:JAAVVJ|G4P62_T021585"; product "glucose-6-phosphate isomerase-like"; transcript_biotype "mRNA"; exon_number "8";
CM025011.1	Genbank	exon	7977965	7978018	.	+	.	gene_id "G4P62_013017"; transcript_id "gnl|WGS:JAAVVJ|G4P62_T021585"; locus_tag "G4P62_013017"; orig_protein_id "gnl|WGS:JAAVVJ|G4P62_P021585"; orig_transcript_id "gnl|WGS:JAAVVJ|G4P62_T021585"; product "glucose-6-phosphate isomerase-like"; transcript_biotype "mRNA"; exon_number "9";
CM025011.1	Genbank	exon	7978870	7978930	.	+	.	gene_id "G4P62_013017"; transcript_id "gnl|WGS:JAAVVJ|G4P62_T021585"; locus_tag "G4P62_013017"; orig_protein_id "gnl|WGS:JAAVVJ|G4P62_P021585"; orig_transcript_id "gnl|WGS:JAAVVJ|G4P62_T021585"; product "glucose-6-phosphate isomerase-like"; transcript_biotype "mRNA"; exon_number "10";
CM025011.1	Genbank	exon	7979011	7979054	.	+	.	gene_id "G4P62_013017"; transcript_id "gnl|WGS:JAAVVJ|G4P62_T021585"; locus_tag "G4P62_013017"; orig_protein_id "gnl|WGS:JAAVVJ|G4P62_P021585"; orig_transcript_id "gnl|WGS:JAAVVJ|G4P62_T021585"; product "glucose-6-phosphate isomerase-like"; transcript_biotype "mRNA"; exon_number "11";
CM025011.1	Genbank	exon	7979245	7979397	.	+	.	gene_id "G4P62_013017"; transcript_id "gnl|WGS:JAAVVJ|G4P62_T021585"; locus_tag "G4P62_013017"; orig_protein_id "gnl|WGS:JAAVVJ|G4P62_P021585"; orig_transcript_id "gnl|WGS:JAAVVJ|G4P62_T021585"; product "glucose-6-phosphate isomerase-like"; transcript_biotype "mRNA"; exon_number "12";
CM025011.1	Genbank	exon	7979480	7979609	.	+	.	gene_id "G4P62_013017"; transcript_id "gnl|WGS:JAAVVJ|G4P62_T021585"; locus_tag "G4P62_013017"; orig_protein_id "gnl|WGS:JAAVVJ|G4P62_P021585"; orig_transcript_id "gnl|WGS:JAAVVJ|G4P62_T021585"; product "glucose-6-phosphate isomerase-like"; transcript_biotype "mRNA"; exon_number "13";
CM025011.1	Genbank	exon	7979685	7979761	.	+	.	gene_id "G4P62_013017"; transcript_id "gnl|WGS:JAAVVJ|G4P62_T021585"; locus_tag "G4P62_013017"; orig_protein_id "gnl|WGS:JAAVVJ|G4P62_P021585"; orig_transcript_id "gnl|WGS:JAAVVJ|G4P62_T021585"; product "glucose-6-phosphate isomerase-like"; transcript_biotype "mRNA"; exon_number "14";
CM025011.1	Genbank	exon	7981674	7981802	.	+	.	gene_id "G4P62_013017"; transcript_id "gnl|WGS:JAAVVJ|G4P62_T021585"; locus_tag "G4P62_013017"; orig_protein_id "gnl|WGS:JAAVVJ|G4P62_P021585"; orig_transcript_id "gnl|WGS:JAAVVJ|G4P62_T021585"; product "glucose-6-phosphate isomerase-like"; transcript_biotype "mRNA"; exon_number "15";
CM025011.1	Genbank	exon	7981884	7981959	.	+	.	gene_id "G4P62_013017"; transcript_id "gnl|WGS:JAAVVJ|G4P62_T021585"; locus_tag "G4P62_013017"; orig_protein_id "gnl|WGS:JAAVVJ|G4P62_P021585"; orig_transcript_id "gnl|WGS:JAAVVJ|G4P62_T021585"; product "glucose-6-phosphate isomerase-like"; transcript_biotype "mRNA"; exon_number "16";
CM025011.1	Genbank	exon	7982184	7982250	.	+	.	gene_id "G4P62_013017"; transcript_id "gnl|WGS:JAAVVJ|G4P62_T021585"; locus_tag "G4P62_013017"; orig_protein_id "gnl|WGS:JAAVVJ|G4P62_P021585"; orig_transcript_id "gnl|WGS:JAAVVJ|G4P62_T021585"; product "glucose-6-phosphate isomerase-like"; transcript_biotype "mRNA"; exon_number "17";
CM025011.1	Genbank	exon	7983589	7983848	.	+	.	gene_id "G4P62_013017"; transcript_id "gnl|WGS:JAAVVJ|G4P62_T021585"; locus_tag "G4P62_013017"; orig_protein_id "gnl|WGS:JAAVVJ|G4P62_P021585"; orig_transcript_id "gnl|WGS:JAAVVJ|G4P62_T021585"; product "glucose-6-phosphate isomerase-like"; transcript_biotype "mRNA"; exon_number "18";
CM025011.1	Genbank	CDS	7968137	7968255	.	+	0	gene_id "G4P62_013017"; transcript_id "gnl|WGS:JAAVVJ|G4P62_T021585"; gbkey "CDS"; locus_tag "G4P62_013017"; orig_transcript_id "gnl|WGS:JAAVVJ|G4P62_T021585"; product "glucose-6-phosphate isomerase-like"; protein_id "KAF7224927.1"; exon_number "1";
CM025011.1	Genbank	CDS	7969435	7969525	.	+	1	gene_id "G4P62_013017"; transcript_id "gnl|WGS:JAAVVJ|G4P62_T021585"; gbkey "CDS"; locus_tag "G4P62_013017"; orig_transcript_id "gnl|WGS:JAAVVJ|G4P62_T021585"; product "glucose-6-phosphate isomerase-like"; protein_id "KAF7224927.1"; exon_number "2";
CM025011.1	Genbank	CDS	7970051	7970119	.	+	0	gene_id "G4P62_013017"; transcript_id "gnl|WGS:JAAVVJ|G4P62_T021585"; gbkey "CDS"; locus_tag "G4P62_013017"; orig_transcript_id "gnl|WGS:JAAVVJ|G4P62_T021585"; product "glucose-6-phosphate isomerase-like"; protein_id "KAF7224927.1"; exon_number "3";
CM025011.1	Genbank	CDS	7970882	7971001	.	+	0	gene_id "G4P62_013017"; transcript_id "gnl|WGS:JAAVVJ|G4P62_T021585"; gbkey "CDS"; locus_tag "G4P62_013017"; orig_transcript_id "gnl|WGS:JAAVVJ|G4P62_T021585"; product "glucose-6-phosphate isomerase-like"; protein_id "KAF7224927.1"; exon_number "4";
CM025011.1	Genbank	CDS	7972196	7972279	.	+	0	gene_id "G4P62_013017"; transcript_id "gnl|WGS:JAAVVJ|G4P62_T021585"; gbkey "CDS"; locus_tag "G4P62_013017"; orig_transcript_id "gnl|WGS:JAAVVJ|G4P62_T021585"; product "glucose-6-phosphate isomerase-like"; protein_id "KAF7224927.1"; exon_number "5";
CM025011.1	Genbank	CDS	7975185	7975331	.	+	0	gene_id "G4P62_013017"; transcript_id "gnl|WGS:JAAVVJ|G4P62_T021585"; gbkey "CDS"; locus_tag "G4P62_013017"; orig_transcript_id "gnl|WGS:JAAVVJ|G4P62_T021585"; product "glucose-6-phosphate isomerase-like"; protein_id "KAF7224927.1"; exon_number "6";
CM025011.1	Genbank	CDS	7977695	7977766	.	+	0	gene_id "G4P62_013017"; transcript_id "gnl|WGS:JAAVVJ|G4P62_T021585"; gbkey "CDS"; locus_tag "G4P62_013017"; orig_transcript_id "gnl|WGS:JAAVVJ|G4P62_T021585"; product "glucose-6-phosphate isomerase-like"; protein_id "KAF7224927.1"; exon_number "7";
CM025011.1	Genbank	CDS	7977840	7977884	.	+	0	gene_id "G4P62_013017"; transcript_id "gnl|WGS:JAAVVJ|G4P62_T021585"; gbkey "CDS"; locus_tag "G4P62_013017"; orig_transcript_id "gnl|WGS:JAAVVJ|G4P62_T021585"; product "glucose-6-phosphate isomerase-like"; protein_id "KAF7224927.1"; exon_number "8";
CM025011.1	Genbank	CDS	7977965	7978018	.	+	0	gene_id "G4P62_013017"; transcript_id "gnl|WGS:JAAVVJ|G4P62_T021585"; gbkey "CDS"; locus_tag "G4P62_013017"; orig_transcript_id "gnl|WGS:JAAVVJ|G4P62_T021585"; product "glucose-6-phosphate isomerase-like"; protein_id "KAF7224927.1"; exon_number "9";
CM025011.1	Genbank	CDS	7978870	7978930	.	+	0	gene_id "G4P62_013017"; transcript_id "gnl|WGS:JAAVVJ|G4P62_T021585"; gbkey "CDS"; locus_tag "G4P62_013017"; orig_transcript_id "gnl|WGS:JAAVVJ|G4P62_T021585"; product "glucose-6-phosphate isomerase-like"; protein_id "KAF7224927.1"; exon_number "10";
CM025011.1	Genbank	CDS	7979011	7979054	.	+	2	gene_id "G4P62_013017"; transcript_id "gnl|WGS:JAAVVJ|G4P62_T021585"; gbkey "CDS"; locus_tag "G4P62_013017"; orig_transcript_id "gnl|WGS:JAAVVJ|G4P62_T021585"; product "glucose-6-phosphate isomerase-like"; protein_id "KAF7224927.1"; exon_number "11";
CM025011.1	Genbank	CDS	7979245	7979397	.	+	0	gene_id "G4P62_013017"; transcript_id "gnl|WGS:JAAVVJ|G4P62_T021585"; gbkey "CDS"; locus_tag "G4P62_013017"; orig_transcript_id "gnl|WGS:JAAVVJ|G4P62_T021585"; product "glucose-6-phosphate isomerase-like"; protein_id "KAF7224927.1"; exon_number "12";
CM025011.1	Genbank	CDS	7979480	7979609	.	+	0	gene_id "G4P62_013017"; transcript_id "gnl|WGS:JAAVVJ|G4P62_T021585"; gbkey "CDS"; locus_tag "G4P62_013017"; orig_transcript_id "gnl|WGS:JAAVVJ|G4P62_T021585"; product "glucose-6-phosphate isomerase-like"; protein_id "KAF7224927.1"; exon_number "13";
CM025011.1	Genbank	CDS	7979685	7979761	.	+	2	gene_id "G4P62_013017"; transcript_id "gnl|WGS:JAAVVJ|G4P62_T021585"; gbkey "CDS"; locus_tag "G4P62_013017"; orig_transcript_id "gnl|WGS:JAAVVJ|G4P62_T021585"; product "glucose-6-phosphate isomerase-like"; protein_id "KAF7224927.1"; exon_number "14";
CM025011.1	Genbank	CDS	7981674	7981802	.	+	0	gene_id "G4P62_013017"; transcript_id "gnl|WGS:JAAVVJ|G4P62_T021585"; gbkey "CDS"; locus_tag "G4P62_013017"; orig_transcript_id "gnl|WGS:JAAVVJ|G4P62_T021585"; product "glucose-6-phosphate isomerase-like"; protein_id "KAF7224927.1"; exon_number "15";
CM025011.1	Genbank	CDS	7981884	7981959	.	+	0	gene_id "G4P62_013017"; transcript_id "gnl|WGS:JAAVVJ|G4P62_T021585"; gbkey "CDS"; locus_tag "G4P62_013017"; orig_transcript_id "gnl|WGS:JAAVVJ|G4P62_T021585"; product "glucose-6-phosphate isomerase-like"; protein_id "KAF7224927.1"; exon_number "16";
CM025011.1	Genbank	CDS	7982184	7982250	.	+	2	gene_id "G4P62_013017"; transcript_id "gnl|WGS:JAAVVJ|G4P62_T021585"; gbkey "CDS"; locus_tag "G4P62_013017"; orig_transcript_id "gnl|WGS:JAAVVJ|G4P62_T021585"; product "glucose-6-phosphate isomerase-like"; protein_id "KAF7224927.1"; exon_number "17";
CM025011.1	Genbank	CDS	7983589	7983709	.	+	1	gene_id "G4P62_013017"; transcript_id "gnl|WGS:JAAVVJ|G4P62_T021585"; gbkey "CDS"; locus_tag "G4P62_013017"; orig_transcript_id "gnl|WGS:JAAVVJ|G4P62_T021585"; product "glucose-6-phosphate isomerase-like"; protein_id "KAF7224927.1"; exon_number "18";
CM025011.1	Genbank	start_codon	7968137	7968139	.	+	0	gene_id "G4P62_013017"; transcript_id "gnl|WGS:JAAVVJ|G4P62_T021585"; gbkey "CDS"; locus_tag "G4P62_013017"; orig_transcript_id "gnl|WGS:JAAVVJ|G4P62_T021585"; product "glucose-6-phosphate isomerase-like"; protein_id "KAF7224927.1"; exon_number "1";
CM025011.1	Genbank	stop_codon	7983710	7983712	.	+	0	gene_id "G4P62_013017"; transcript_id "gnl|WGS:JAAVVJ|G4P62_T021585"; gbkey "CDS"; locus_tag "G4P62_013017"; orig_transcript_id "gnl|WGS:JAAVVJ|G4P62_T021585"; product "glucose-6-phosphate isomerase-like"; protein_id "KAF7224927.1"; exon_number "18";
CM025011.1	Genbank	gene	7988482	7992663	.	-	.	gene_id "G4P62_013016"; transcript_id ""; description "M-phase phosphoprotein 6"; gbkey "Gene"; gene "mphosph6"; gene_biotype "protein_coding"; locus_tag "G4P62_013016";
CM025011.1	Genbank	transcript	7988482	7992663	.	-	.	gene_id "G4P62_013016"; transcript_id "gnl|WGS:JAAVVJ|G4P62_T021584"; gbkey "mRNA"; gene "mphosph6"; locus_tag "G4P62_013016"; orig_protein_id "gnl|WGS:JAAVVJ|G4P62_P021584"; orig_transcript_id "gnl|WGS:JAAVVJ|G4P62_T021584"; product "M-phase phosphoprotein 6"; transcript_biotype "mRNA";
CM025011.1	Genbank	exon	7992433	7992663	.	-	.	gene_id "G4P62_013016"; transcript_id "gnl|WGS:JAAVVJ|G4P62_T021584"; gene "mphosph6"; locus_tag "G4P62_013016"; orig_protein_id "gnl|WGS:JAAVVJ|G4P62_P021584"; orig_transcript_id "gnl|WGS:JAAVVJ|G4P62_T021584"; product "M-phase phosphoprotein 6"; transcript_biotype "mRNA"; exon_number "1";
CM025011.1	Genbank	exon	7991627	7991739	.	-	.	gene_id "G4P62_013016"; transcript_id "gnl|WGS:JAAVVJ|G4P62_T021584"; gene "mphosph6"; locus_tag "G4P62_013016"; orig_protein_id "gnl|WGS:JAAVVJ|G4P62_P021584"; orig_transcript_id "gnl|WGS:JAAVVJ|G4P62_T021584"; product "M-phase phosphoprotein 6"; transcript_biotype "mRNA"; exon_number "2";
CM025011.1	Genbank	exon	7989199	7989289	.	-	.	gene_id "G4P62_013016"; transcript_id "gnl|WGS:JAAVVJ|G4P62_T021584"; gene "mphosph6"; locus_tag "G4P62_013016"; orig_protein_id "gnl|WGS:JAAVVJ|G4P62_P021584"; orig_transcript_id "gnl|WGS:JAAVVJ|G4P62_T021584"; product "M-phase phosphoprotein 6"; transcript_biotype "mRNA"; exon_number "3";
CM025011.1	Genbank	exon	7989023	7989114	.	-	.	gene_id "G4P62_013016"; transcript_id "gnl|WGS:JAAVVJ|G4P62_T021584"; gene "mphosph6"; locus_tag "G4P62_013016"; orig_protein_id "gnl|WGS:JAAVVJ|G4P62_P021584"; orig_transcript_id "gnl|WGS:JAAVVJ|G4P62_T021584"; product "M-phase phosphoprotein 6"; transcript_biotype "mRNA"; exon_number "4";
CM025011.1	Genbank	exon	7988482	7988914	.	-	.	gene_id "G4P62_013016"; transcript_id "gnl|WGS:JAAVVJ|G4P62_T021584"; gene "mphosph6"; locus_tag "G4P62_013016"; orig_protein_id "gnl|WGS:JAAVVJ|G4P62_P021584"; orig_transcript_id "gnl|WGS:JAAVVJ|G4P62_T021584"; product "M-phase phosphoprotein 6"; transcript_biotype "mRNA"; exon_number "5";
CM025011.1	Genbank	CDS	7992433	7992480	.	-	0	gene_id "G4P62_013016"; transcript_id "gnl|WGS:JAAVVJ|G4P62_T021584"; gbkey "CDS"; gene "mphosph6"; locus_tag "G4P62_013016"; orig_transcript_id "gnl|WGS:JAAVVJ|G4P62_T021584"; product "M-phase phosphoprotein 6"; protein_id "KAF7224926.1"; exon_number "1";
CM025011.1	Genbank	CDS	7991627	7991739	.	-	0	gene_id "G4P62_013016"; transcript_id "gnl|WGS:JAAVVJ|G4P62_T021584"; gbkey "CDS"; gene "mphosph6"; locus_tag "G4P62_013016"; orig_transcript_id "gnl|WGS:JAAVVJ|G4P62_T021584"; product "M-phase phosphoprotein 6"; protein_id "KAF7224926.1"; exon_number "2";
CM025011.1	Genbank	CDS	7989199	7989289	.	-	1	gene_id "G4P62_013016"; transcript_id "gnl|WGS:JAAVVJ|G4P62_T021584"; gbkey "CDS"; gene "mphosph6"; locus_tag "G4P62_013016"; orig_transcript_id "gnl|WGS:JAAVVJ|G4P62_T021584"; product "M-phase phosphoprotein 6"; protein_id "KAF7224926.1"; exon_number "3";
CM025011.1	Genbank	CDS	7989023	7989114	.	-	0	gene_id "G4P62_013016"; transcript_id "gnl|WGS:JAAVVJ|G4P62_T021584"; gbkey "CDS"; gene "mphosph6"; locus_tag "G4P62_013016"; orig_transcript_id "gnl|WGS:JAAVVJ|G4P62_T021584"; product "M-phase phosphoprotein 6"; protein_id "KAF7224926.1"; exon_number "4";
CM025011.1	Genbank	CDS	7988788	7988914	.	-	1	gene_id "G4P62_013016"; transcript_id "gnl|WGS:JAAVVJ|G4P62_T021584"; gbkey "CDS"; gene "mphosph6"; locus_tag "G4P62_013016"; orig_transcript_id "gnl|WGS:JAAVVJ|G4P62_T021584"; product "M-phase phosphoprotein 6"; protein_id "KAF7224926.1"; exon_number "5";
CM025011.1	Genbank	start_codon	7992478	7992480	.	-	0	gene_id "G4P62_013016"; transcript_id "gnl|WGS:JAAVVJ|G4P62_T021584"; gbkey "CDS"; gene "mphosph6"; locus_tag "G4P62_013016"; orig_transcript_id "gnl|WGS:JAAVVJ|G4P62_T021584"; product "M-phase phosphoprotein 6"; protein_id "KAF7224926.1"; exon_number "1";
CM025011.1	Genbank	stop_codon	7988785	7988787	.	-	0	gene_id "G4P62_013016"; transcript_id "gnl|WGS:JAAVVJ|G4P62_T021584"; gbkey "CDS"; gene "mphosph6"; locus_tag "G4P62_013016"; orig_transcript_id "gnl|WGS:JAAVVJ|G4P62_T021584"; product "M-phase phosphoprotein 6"; protein_id "KAF7224926.1"; exon_number "5";
CM025011.1	Genbank	gene	7998806	8004099	.	-	.	gene_id "G4P62_013015"; transcript_id ""; description "sorting nexin-20"; gbkey "Gene"; gene "snx20"; gene_biotype "protein_coding"; locus_tag "G4P62_013015";
CM025011.1	Genbank	transcript	7998806	8004099	.	-	.	gene_id "G4P62_013015"; transcript_id "gnl|WGS:JAAVVJ|G4P62_T021583"; gbkey "mRNA"; gene "snx20"; locus_tag "G4P62_013015"; orig_protein_id "gnl|WGS:JAAVVJ|G4P62_P021583"; orig_transcript_id "gnl|WGS:JAAVVJ|G4P62_T021583"; product "sorting nexin 20"; transcript_biotype "mRNA";
CM025011.1	Genbank	exon	8003382	8004099	.	-	.	gene_id "G4P62_013015"; transcript_id "gnl|WGS:JAAVVJ|G4P62_T021583"; gene "snx20"; locus_tag "G4P62_013015"; orig_protein_id "gnl|WGS:JAAVVJ|G4P62_P021583"; orig_transcript_id "gnl|WGS:JAAVVJ|G4P62_T021583"; product "sorting nexin 20"; transcript_biotype "mRNA"; exon_number "1";
CM025011.1	Genbank	exon	7999771	7999910	.	-	.	gene_id "G4P62_013015"; transcript_id "gnl|WGS:JAAVVJ|G4P62_T021583"; gene "snx20"; locus_tag "G4P62_013015"; orig_protein_id "gnl|WGS:JAAVVJ|G4P62_P021583"; orig_transcript_id "gnl|WGS:JAAVVJ|G4P62_T021583"; product "sorting nexin 20"; transcript_biotype "mRNA"; exon_number "2";
CM025011.1	Genbank	exon	7998806	7999662	.	-	.	gene_id "G4P62_013015"; transcript_id "gnl|WGS:JAAVVJ|G4P62_T021583"; gene "snx20"; locus_tag "G4P62_013015"; orig_protein_id "gnl|WGS:JAAVVJ|G4P62_P021583"; orig_transcript_id "gnl|WGS:JAAVVJ|G4P62_T021583"; product "sorting nexin 20"; transcript_biotype "mRNA"; exon_number "3";
CM025011.1	Genbank	CDS	8003382	8003439	.	-	0	gene_id "G4P62_013015"; transcript_id "gnl|WGS:JAAVVJ|G4P62_T021583"; gbkey "CDS"; gene "snx20"; locus_tag "G4P62_013015"; orig_transcript_id "gnl|WGS:JAAVVJ|G4P62_T021583"; product "sorting nexin 20"; protein_id "KAF7224925.1"; exon_number "1";
CM025011.1	Genbank	CDS	7999771	7999910	.	-	2	gene_id "G4P62_013015"; transcript_id "gnl|WGS:JAAVVJ|G4P62_T021583"; gbkey "CDS"; gene "snx20"; locus_tag "G4P62_013015"; orig_transcript_id "gnl|WGS:JAAVVJ|G4P62_T021583"; product "sorting nexin 20"; protein_id "KAF7224925.1"; exon_number "2";
CM025011.1	Genbank	CDS	7998994	7999662	.	-	0	gene_id "G4P62_013015"; transcript_id "gnl|WGS:JAAVVJ|G4P62_T021583"; gbkey "CDS"; gene "snx20"; locus_tag "G4P62_013015"; orig_transcript_id "gnl|WGS:JAAVVJ|G4P62_T021583"; product "sorting nexin 20"; protein_id "KAF7224925.1"; exon_number "3";
CM025011.1	Genbank	start_codon	8003437	8003439	.	-	0	gene_id "G4P62_013015"; transcript_id "gnl|WGS:JAAVVJ|G4P62_T021583"; gbkey "CDS"; gene "snx20"; locus_tag "G4P62_013015"; orig_transcript_id "gnl|WGS:JAAVVJ|G4P62_T021583"; product "sorting nexin 20"; protein_id "KAF7224925.1"; exon_number "1";
CM025011.1	Genbank	stop_codon	7998991	7998993	.	-	0	gene_id "G4P62_013015"; transcript_id "gnl|WGS:JAAVVJ|G4P62_T021583"; gbkey "CDS"; gene "snx20"; locus_tag "G4P62_013015"; orig_transcript_id "gnl|WGS:JAAVVJ|G4P62_T021583"; product "sorting nexin 20"; protein_id "KAF7224925.1"; exon_number "3";
CM025011.1	Genbank	gene	8008203	8031814	.	+	.	gene_id "G4P62_013014"; transcript_id ""; description "zinc finger C3H1 domain-containing protein"; gbkey "Gene"; gene "zfc3h1"; gene_biotype "protein_coding"; locus_tag "G4P62_013014";
CM025011.1	Genbank	transcript	8008203	8031814	.	+	.	gene_id "G4P62_013014"; transcript_id "gnl|WGS:JAAVVJ|G4P62_T021581"; gbkey "mRNA"; gene "zfc3h1"; locus_tag "G4P62_013014"; note "transcript variant X3"; orig_protein_id "gnl|WGS:JAAVVJ|G4P62_P021581"; orig_transcript_id "gnl|WGS:JAAVVJ|G4P62_T021581"; product "zinc finger C3H1-type containing"; transcript_biotype "mRNA";
CM025011.1	Genbank	exon	8008203	8008906	.	+	.	gene_id "G4P62_013014"; transcript_id "gnl|WGS:JAAVVJ|G4P62_T021581"; gene "zfc3h1"; locus_tag "G4P62_013014"; note "transcript variant X3"; orig_protein_id "gnl|WGS:JAAVVJ|G4P62_P021581"; orig_transcript_id "gnl|WGS:JAAVVJ|G4P62_T021581"; product "zinc finger C3H1-type containing"; transcript_biotype "mRNA"; exon_number "1";
CM025011.1	Genbank	exon	8009634	8010035	.	+	.	gene_id "G4P62_013014"; transcript_id "gnl|WGS:JAAVVJ|G4P62_T021581"; gene "zfc3h1"; locus_tag "G4P62_013014"; note "transcript variant X3"; orig_protein_id "gnl|WGS:JAAVVJ|G4P62_P021581"; orig_transcript_id "gnl|WGS:JAAVVJ|G4P62_T021581"; product "zinc finger C3H1-type containing"; transcript_biotype "mRNA"; exon_number "2";
CM025011.1	Genbank	exon	8010157	8010299	.	+	.	gene_id "G4P62_013014"; transcript_id "gnl|WGS:JAAVVJ|G4P62_T021581"; gene "zfc3h1"; locus_tag "G4P62_013014"; note "transcript variant X3"; orig_protein_id "gnl|WGS:JAAVVJ|G4P62_P021581"; orig_transcript_id "gnl|WGS:JAAVVJ|G4P62_T021581"; product "zinc finger C3H1-type containing"; transcript_biotype "mRNA"; exon_number "3";
CM025011.1	Genbank	exon	8010430	8010844	.	+	.	gene_id "G4P62_013014"; transcript_id "gnl|WGS:JAAVVJ|G4P62_T021581"; gene "zfc3h1"; locus_tag "G4P62_013014"; note "transcript variant X3"; orig_protein_id "gnl|WGS:JAAVVJ|G4P62_P021581"; orig_transcript_id "gnl|WGS:JAAVVJ|G4P62_T021581"; product "zinc finger C3H1-type containing"; transcript_biotype "mRNA"; exon_number "4";
CM025011.1	Genbank	exon	8011001	8011197	.	+	.	gene_id "G4P62_013014"; transcript_id "gnl|WGS:JAAVVJ|G4P62_T021581"; gene "zfc3h1"; locus_tag "G4P62_013014"; note "transcript variant X3"; orig_protein_id "gnl|WGS:JAAVVJ|G4P62_P021581"; orig_transcript_id "gnl|WGS:JAAVVJ|G4P62_T021581"; product "zinc finger C3H1-type containing"; transcript_biotype "mRNA"; exon_number "5";
CM025011.1	Genbank	exon	8011270	8011393	.	+	.	gene_id "G4P62_013014"; transcript_id "gnl|WGS:JAAVVJ|G4P62_T021581"; gene "zfc3h1"; locus_tag "G4P62_013014"; note "transcript variant X3"; orig_protein_id "gnl|WGS:JAAVVJ|G4P62_P021581"; orig_transcript_id "gnl|WGS:JAAVVJ|G4P62_T021581"; product "zinc finger C3H1-type containing"; transcript_biotype "mRNA"; exon_number "6";
CM025011.1	Genbank	exon	8011464	8011555	.	+	.	gene_id "G4P62_013014"; transcript_id "gnl|WGS:JAAVVJ|G4P62_T021581"; gene "zfc3h1"; locus_tag "G4P62_013014"; note "transcript variant X3"; orig_protein_id "gnl|WGS:JAAVVJ|G4P62_P021581"; orig_transcript_id "gnl|WGS:JAAVVJ|G4P62_T021581"; product "zinc finger C3H1-type containing"; transcript_biotype "mRNA"; exon_number "7";
CM025011.1	Genbank	exon	8012120	8012311	.	+	.	gene_id "G4P62_013014"; transcript_id "gnl|WGS:JAAVVJ|G4P62_T021581"; gene "zfc3h1"; locus_tag "G4P62_013014"; note "transcript variant X3"; orig_protein_id "gnl|WGS:JAAVVJ|G4P62_P021581"; orig_transcript_id "gnl|WGS:JAAVVJ|G4P62_T021581"; product "zinc finger C3H1-type containing"; transcript_biotype "mRNA"; exon_number "8";
CM025011.1	Genbank	exon	8013911	8014069	.	+	.	gene_id "G4P62_013014"; transcript_id "gnl|WGS:JAAVVJ|G4P62_T021581"; gene "zfc3h1"; locus_tag "G4P62_013014"; note "transcript variant X3"; orig_protein_id "gnl|WGS:JAAVVJ|G4P62_P021581"; orig_transcript_id "gnl|WGS:JAAVVJ|G4P62_T021581"; product "zinc finger C3H1-type containing"; transcript_biotype "mRNA"; exon_number "9";
CM025011.1	Genbank	exon	8014175	8014312	.	+	.	gene_id "G4P62_013014"; transcript_id "gnl|WGS:JAAVVJ|G4P62_T021581"; gene "zfc3h1"; locus_tag "G4P62_013014"; note "transcript variant X3"; orig_protein_id "gnl|WGS:JAAVVJ|G4P62_P021581"; orig_transcript_id "gnl|WGS:JAAVVJ|G4P62_T021581"; product "zinc finger C3H1-type containing"; transcript_biotype "mRNA"; exon_number "10";
CM025011.1	Genbank	exon	8015693	8015811	.	+	.	gene_id "G4P62_013014"; transcript_id "gnl|WGS:JAAVVJ|G4P62_T021581"; gene "zfc3h1"; locus_tag "G4P62_013014"; note "transcript variant X3"; orig_protein_id "gnl|WGS:JAAVVJ|G4P62_P021581"; orig_transcript_id "gnl|WGS:JAAVVJ|G4P62_T021581"; product "zinc finger C3H1-type containing"; transcript_biotype "mRNA"; exon_number "11";
CM025011.1	Genbank	exon	8015881	8016012	.	+	.	gene_id "G4P62_013014"; transcript_id "gnl|WGS:JAAVVJ|G4P62_T021581"; gene "zfc3h1"; locus_tag "G4P62_013014"; note "transcript variant X3"; orig_protein_id "gnl|WGS:JAAVVJ|G4P62_P021581"; orig_transcript_id "gnl|WGS:JAAVVJ|G4P62_T021581"; product "zinc finger C3H1-type containing"; transcript_biotype "mRNA"; exon_number "12";
CM025011.1	Genbank	exon	8016080	8016254	.	+	.	gene_id "G4P62_013014"; transcript_id "gnl|WGS:JAAVVJ|G4P62_T021581"; gene "zfc3h1"; locus_tag "G4P62_013014"; note "transcript variant X3"; orig_protein_id "gnl|WGS:JAAVVJ|G4P62_P021581"; orig_transcript_id "gnl|WGS:JAAVVJ|G4P62_T021581"; product "zinc finger C3H1-type containing"; transcript_biotype "mRNA"; exon_number "13";
CM025011.1	Genbank	exon	8016332	8016460	.	+	.	gene_id "G4P62_013014"; transcript_id "gnl|WGS:JAAVVJ|G4P62_T021581"; gene "zfc3h1"; locus_tag "G4P62_013014"; note "transcript variant X3"; orig_protein_id "gnl|WGS:JAAVVJ|G4P62_P021581"; orig_transcript_id "gnl|WGS:JAAVVJ|G4P62_T021581"; product "zinc finger C3H1-type containing"; transcript_biotype "mRNA"; exon_number "14";
CM025011.1	Genbank	exon	8016583	8017191	.	+	.	gene_id "G4P62_013014"; transcript_id "gnl|WGS:JAAVVJ|G4P62_T021581"; gene "zfc3h1"; locus_tag "G4P62_013014"; note "transcript variant X3"; orig_protein_id "gnl|WGS:JAAVVJ|G4P62_P021581"; orig_transcript_id "gnl|WGS:JAAVVJ|G4P62_T021581"; product "zinc finger C3H1-type containing"; transcript_biotype "mRNA"; exon_number "15";
CM025011.1	Genbank	exon	8019115	8019221	.	+	.	gene_id "G4P62_013014"; transcript_id "gnl|WGS:JAAVVJ|G4P62_T021581"; gene "zfc3h1"; locus_tag "G4P62_013014"; note "transcript variant X3"; orig_protein_id "gnl|WGS:JAAVVJ|G4P62_P021581"; orig_transcript_id "gnl|WGS:JAAVVJ|G4P62_T021581"; product "zinc finger C3H1-type containing"; transcript_biotype "mRNA"; exon_number "16";
CM025011.1	Genbank	exon	8019291	8019422	.	+	.	gene_id "G4P62_013014"; transcript_id "gnl|WGS:JAAVVJ|G4P62_T021581"; gene "zfc3h1"; locus_tag "G4P62_013014"; note "transcript variant X3"; orig_protein_id "gnl|WGS:JAAVVJ|G4P62_P021581"; orig_transcript_id "gnl|WGS:JAAVVJ|G4P62_T021581"; product "zinc finger C3H1-type containing"; transcript_biotype "mRNA"; exon_number "17";
CM025011.1	Genbank	exon	8019487	8019608	.	+	.	gene_id "G4P62_013014"; transcript_id "gnl|WGS:JAAVVJ|G4P62_T021581"; gene "zfc3h1"; locus_tag "G4P62_013014"; note "transcript variant X3"; orig_protein_id "gnl|WGS:JAAVVJ|G4P62_P021581"; orig_transcript_id "gnl|WGS:JAAVVJ|G4P62_T021581"; product "zinc finger C3H1-type containing"; transcript_biotype "mRNA"; exon_number "18";
CM025011.1	Genbank	exon	8019690	8019791	.	+	.	gene_id "G4P62_013014"; transcript_id "gnl|WGS:JAAVVJ|G4P62_T021581"; gene "zfc3h1"; locus_tag "G4P62_013014"; note "transcript variant X3"; orig_protein_id "gnl|WGS:JAAVVJ|G4P62_P021581"; orig_transcript_id "gnl|WGS:JAAVVJ|G4P62_T021581"; product "zinc finger C3H1-type containing"; transcript_biotype "mRNA"; exon_number "19";
CM025011.1	Genbank	exon	8019868	8019996	.	+	.	gene_id "G4P62_013014"; transcript_id "gnl|WGS:JAAVVJ|G4P62_T021581"; gene "zfc3h1"; locus_tag "G4P62_013014"; note "transcript variant X3"; orig_protein_id "gnl|WGS:JAAVVJ|G4P62_P021581"; orig_transcript_id "gnl|WGS:JAAVVJ|G4P62_T021581"; product "zinc finger C3H1-type containing"; transcript_biotype "mRNA"; exon_number "20";
CM025011.1	Genbank	exon	8020081	8020255	.	+	.	gene_id "G4P62_013014"; transcript_id "gnl|WGS:JAAVVJ|G4P62_T021581"; gene "zfc3h1"; locus_tag "G4P62_013014"; note "transcript variant X3"; orig_protein_id "gnl|WGS:JAAVVJ|G4P62_P021581"; orig_transcript_id "gnl|WGS:JAAVVJ|G4P62_T021581"; product "zinc finger C3H1-type containing"; transcript_biotype "mRNA"; exon_number "21";
CM025011.1	Genbank	exon	8020333	8020519	.	+	.	gene_id "G4P62_013014"; transcript_id "gnl|WGS:JAAVVJ|G4P62_T021581"; gene "zfc3h1"; locus_tag "G4P62_013014"; note "transcript variant X3"; orig_protein_id "gnl|WGS:JAAVVJ|G4P62_P021581"; orig_transcript_id "gnl|WGS:JAAVVJ|G4P62_T021581"; product "zinc finger C3H1-type containing"; transcript_biotype "mRNA"; exon_number "22";
CM025011.1	Genbank	exon	8021015	8021203	.	+	.	gene_id "G4P62_013014"; transcript_id "gnl|WGS:JAAVVJ|G4P62_T021581"; gene "zfc3h1"; locus_tag "G4P62_013014"; note "transcript variant X3"; orig_protein_id "gnl|WGS:JAAVVJ|G4P62_P021581"; orig_transcript_id "gnl|WGS:JAAVVJ|G4P62_T021581"; product "zinc finger C3H1-type containing"; transcript_biotype "mRNA"; exon_number "23";
CM025011.1	Genbank	exon	8021278	8021515	.	+	.	gene_id "G4P62_013014"; transcript_id "gnl|WGS:JAAVVJ|G4P62_T021581"; gene "zfc3h1"; locus_tag "G4P62_013014"; note "transcript variant X3"; orig_protein_id "gnl|WGS:JAAVVJ|G4P62_P021581"; orig_transcript_id "gnl|WGS:JAAVVJ|G4P62_T021581"; product "zinc finger C3H1-type containing"; transcript_biotype "mRNA"; exon_number "24";
CM025011.1	Genbank	exon	8021585	8021690	.	+	.	gene_id "G4P62_013014"; transcript_id "gnl|WGS:JAAVVJ|G4P62_T021581"; gene "zfc3h1"; locus_tag "G4P62_013014"; note "transcript variant X3"; orig_protein_id "gnl|WGS:JAAVVJ|G4P62_P021581"; orig_transcript_id "gnl|WGS:JAAVVJ|G4P62_T021581"; product "zinc finger C3H1-type containing"; transcript_biotype "mRNA"; exon_number "25";
CM025011.1	Genbank	exon	8026579	8026777	.	+	.	gene_id "G4P62_013014"; transcript_id "gnl|WGS:JAAVVJ|G4P62_T021581"; gene "zfc3h1"; locus_tag "G4P62_013014"; note "transcript variant X3"; orig_protein_id "gnl|WGS:JAAVVJ|G4P62_P021581"; orig_transcript_id "gnl|WGS:JAAVVJ|G4P62_T021581"; product "zinc finger C3H1-type containing"; transcript_biotype "mRNA"; exon_number "26";
CM025011.1	Genbank	exon	8026966	8027060	.	+	.	gene_id "G4P62_013014"; transcript_id "gnl|WGS:JAAVVJ|G4P62_T021581"; gene "zfc3h1"; locus_tag "G4P62_013014"; note "transcript variant X3"; orig_protein_id "gnl|WGS:JAAVVJ|G4P62_P021581"; orig_transcript_id "gnl|WGS:JAAVVJ|G4P62_T021581"; product "zinc finger C3H1-type containing"; transcript_biotype "mRNA"; exon_number "27";
CM025011.1	Genbank	exon	8027132	8027239	.	+	.	gene_id "G4P62_013014"; transcript_id "gnl|WGS:JAAVVJ|G4P62_T021581"; gene "zfc3h1"; locus_tag "G4P62_013014"; note "transcript variant X3"; orig_protein_id "gnl|WGS:JAAVVJ|G4P62_P021581"; orig_transcript_id "gnl|WGS:JAAVVJ|G4P62_T021581"; product "zinc finger C3H1-type containing"; transcript_biotype "mRNA"; exon_number "28";
CM025011.1	Genbank	exon	8027867	8027971	.	+	.	gene_id "G4P62_013014"; transcript_id "gnl|WGS:JAAVVJ|G4P62_T021581"; gene "zfc3h1"; locus_tag "G4P62_013014"; note "transcript variant X3"; orig_protein_id "gnl|WGS:JAAVVJ|G4P62_P021581"; orig_transcript_id "gnl|WGS:JAAVVJ|G4P62_T021581"; product "zinc finger C3H1-type containing"; transcript_biotype "mRNA"; exon_number "29";
CM025011.1	Genbank	exon	8028056	8028209	.	+	.	gene_id "G4P62_013014"; transcript_id "gnl|WGS:JAAVVJ|G4P62_T021581"; gene "zfc3h1"; locus_tag "G4P62_013014"; note "transcript variant X3"; orig_protein_id "gnl|WGS:JAAVVJ|G4P62_P021581"; orig_transcript_id "gnl|WGS:JAAVVJ|G4P62_T021581"; product "zinc finger C3H1-type containing"; transcript_biotype "mRNA"; exon_number "30";
CM025011.1	Genbank	exon	8028441	8028541	.	+	.	gene_id "G4P62_013014"; transcript_id "gnl|WGS:JAAVVJ|G4P62_T021581"; gene "zfc3h1"; locus_tag "G4P62_013014"; note "transcript variant X3"; orig_protein_id "gnl|WGS:JAAVVJ|G4P62_P021581"; orig_transcript_id "gnl|WGS:JAAVVJ|G4P62_T021581"; product "zinc finger C3H1-type containing"; transcript_biotype "mRNA"; exon_number "31";
CM025011.1	Genbank	exon	8030324	8030425	.	+	.	gene_id "G4P62_013014"; transcript_id "gnl|WGS:JAAVVJ|G4P62_T021581"; gene "zfc3h1"; locus_tag "G4P62_013014"; note "transcript variant X3"; orig_protein_id "gnl|WGS:JAAVVJ|G4P62_P021581"; orig_transcript_id "gnl|WGS:JAAVVJ|G4P62_T021581"; product "zinc finger C3H1-type containing"; transcript_biotype "mRNA"; exon_number "32";
CM025011.1	Genbank	exon	8030597	8030636	.	+	.	gene_id "G4P62_013014"; transcript_id "gnl|WGS:JAAVVJ|G4P62_T021581"; gene "zfc3h1"; locus_tag "G4P62_013014"; note "transcript variant X3"; orig_protein_id "gnl|WGS:JAAVVJ|G4P62_P021581"; orig_transcript_id "gnl|WGS:JAAVVJ|G4P62_T021581"; product "zinc finger C3H1-type containing"; transcript_biotype "mRNA"; exon_number "33";
CM025011.1	Genbank	exon	8030922	8030984	.	+	.	gene_id "G4P62_013014"; transcript_id "gnl|WGS:JAAVVJ|G4P62_T021581"; gene "zfc3h1"; locus_tag "G4P62_013014"; note "transcript variant X3"; orig_protein_id "gnl|WGS:JAAVVJ|G4P62_P021581"; orig_transcript_id "gnl|WGS:JAAVVJ|G4P62_T021581"; product "zinc finger C3H1-type containing"; transcript_biotype "mRNA"; exon_number "34";
CM025011.1	Genbank	exon	8031194	8031814	.	+	.	gene_id "G4P62_013014"; transcript_id "gnl|WGS:JAAVVJ|G4P62_T021581"; gene "zfc3h1"; locus_tag "G4P62_013014"; note "transcript variant X3"; orig_protein_id "gnl|WGS:JAAVVJ|G4P62_P021581"; orig_transcript_id "gnl|WGS:JAAVVJ|G4P62_T021581"; product "zinc finger C3H1-type containing"; transcript_biotype "mRNA"; exon_number "35";
CM025011.1	Genbank	CDS	8008363	8008906	.	+	0	gene_id "G4P62_013014"; transcript_id "gnl|WGS:JAAVVJ|G4P62_T021581"; gbkey "CDS"; gene "zfc3h1"; locus_tag "G4P62_013014"; orig_transcript_id "gnl|WGS:JAAVVJ|G4P62_T021581"; product "transcript variant X3"; protein_id "KAF7224923.1"; exon_number "1";
CM025011.1	Genbank	CDS	8009634	8010035	.	+	2	gene_id "G4P62_013014"; transcript_id "gnl|WGS:JAAVVJ|G4P62_T021581"; gbkey "CDS"; gene "zfc3h1"; locus_tag "G4P62_013014"; orig_transcript_id "gnl|WGS:JAAVVJ|G4P62_T021581"; product "transcript variant X3"; protein_id "KAF7224923.1"; exon_number "2";
CM025011.1	Genbank	CDS	8010157	8010299	.	+	2	gene_id "G4P62_013014"; transcript_id "gnl|WGS:JAAVVJ|G4P62_T021581"; gbkey "CDS"; gene "zfc3h1"; locus_tag "G4P62_013014"; orig_transcript_id "gnl|WGS:JAAVVJ|G4P62_T021581"; product "transcript variant X3"; protein_id "KAF7224923.1"; exon_number "3";
CM025011.1	Genbank	CDS	8010430	8010844	.	+	0	gene_id "G4P62_013014"; transcript_id "gnl|WGS:JAAVVJ|G4P62_T021581"; gbkey "CDS"; gene "zfc3h1"; locus_tag "G4P62_013014"; orig_transcript_id "gnl|WGS:JAAVVJ|G4P62_T021581"; product "transcript variant X3"; protein_id "KAF7224923.1"; exon_number "4";
CM025011.1	Genbank	CDS	8011001	8011197	.	+	2	gene_id "G4P62_013014"; transcript_id "gnl|WGS:JAAVVJ|G4P62_T021581"; gbkey "CDS"; gene "zfc3h1"; locus_tag "G4P62_013014"; orig_transcript_id "gnl|WGS:JAAVVJ|G4P62_T021581"; product "transcript variant X3"; protein_id "KAF7224923.1"; exon_number "5";
CM025011.1	Genbank	CDS	8011270	8011393	.	+	0	gene_id "G4P62_013014"; transcript_id "gnl|WGS:JAAVVJ|G4P62_T021581"; gbkey "CDS"; gene "zfc3h1"; locus_tag "G4P62_013014"; orig_transcript_id "gnl|WGS:JAAVVJ|G4P62_T021581"; product "transcript variant X3"; protein_id "KAF7224923.1"; exon_number "6";
CM025011.1	Genbank	CDS	8011464	8011555	.	+	2	gene_id "G4P62_013014"; transcript_id "gnl|WGS:JAAVVJ|G4P62_T021581"; gbkey "CDS"; gene "zfc3h1"; locus_tag "G4P62_013014"; orig_transcript_id "gnl|WGS:JAAVVJ|G4P62_T021581"; product "transcript variant X3"; protein_id "KAF7224923.1"; exon_number "7";
CM025011.1	Genbank	CDS	8012120	8012311	.	+	0	gene_id "G4P62_013014"; transcript_id "gnl|WGS:JAAVVJ|G4P62_T021581"; gbkey "CDS"; gene "zfc3h1"; locus_tag "G4P62_013014"; orig_transcript_id "gnl|WGS:JAAVVJ|G4P62_T021581"; product "transcript variant X3"; protein_id "KAF7224923.1"; exon_number "8";
CM025011.1	Genbank	CDS	8013911	8014069	.	+	0	gene_id "G4P62_013014"; transcript_id "gnl|WGS:JAAVVJ|G4P62_T021581"; gbkey "CDS"; gene "zfc3h1"; locus_tag "G4P62_013014"; orig_transcript_id "gnl|WGS:JAAVVJ|G4P62_T021581"; product "transcript variant X3"; protein_id "KAF7224923.1"; exon_number "9";
CM025011.1	Genbank	CDS	8014175	8014312	.	+	0	gene_id "G4P62_013014"; transcript_id "gnl|WGS:JAAVVJ|G4P62_T021581"; gbkey "CDS"; gene "zfc3h1"; locus_tag "G4P62_013014"; orig_transcript_id "gnl|WGS:JAAVVJ|G4P62_T021581"; product "transcript variant X3"; protein_id "KAF7224923.1"; exon_number "10";
CM025011.1	Genbank	CDS	8015693	8015811	.	+	0	gene_id "G4P62_013014"; transcript_id "gnl|WGS:JAAVVJ|G4P62_T021581"; gbkey "CDS"; gene "zfc3h1"; locus_tag "G4P62_013014"; orig_transcript_id "gnl|WGS:JAAVVJ|G4P62_T021581"; product "transcript variant X3"; protein_id "KAF7224923.1"; exon_number "11";
CM025011.1	Genbank	CDS	8015881	8016012	.	+	1	gene_id "G4P62_013014"; transcript_id "gnl|WGS:JAAVVJ|G4P62_T021581"; gbkey "CDS"; gene "zfc3h1"; locus_tag "G4P62_013014"; orig_transcript_id "gnl|WGS:JAAVVJ|G4P62_T021581"; product "transcript variant X3"; protein_id "KAF7224923.1"; exon_number "12";
CM025011.1	Genbank	CDS	8016080	8016254	.	+	1	gene_id "G4P62_013014"; transcript_id "gnl|WGS:JAAVVJ|G4P62_T021581"; gbkey "CDS"; gene "zfc3h1"; locus_tag "G4P62_013014"; orig_transcript_id "gnl|WGS:JAAVVJ|G4P62_T021581"; product "transcript variant X3"; protein_id "KAF7224923.1"; exon_number "13";
CM025011.1	Genbank	CDS	8016332	8016460	.	+	0	gene_id "G4P62_013014"; transcript_id "gnl|WGS:JAAVVJ|G4P62_T021581"; gbkey "CDS"; gene "zfc3h1"; locus_tag "G4P62_013014"; orig_transcript_id "gnl|WGS:JAAVVJ|G4P62_T021581"; product "transcript variant X3"; protein_id "KAF7224923.1"; exon_number "14";
CM025011.1	Genbank	CDS	8016583	8017191	.	+	0	gene_id "G4P62_013014"; transcript_id "gnl|WGS:JAAVVJ|G4P62_T021581"; gbkey "CDS"; gene "zfc3h1"; locus_tag "G4P62_013014"; orig_transcript_id "gnl|WGS:JAAVVJ|G4P62_T021581"; product "transcript variant X3"; protein_id "KAF7224923.1"; exon_number "15";
CM025011.1	Genbank	CDS	8019115	8019221	.	+	0	gene_id "G4P62_013014"; transcript_id "gnl|WGS:JAAVVJ|G4P62_T021581"; gbkey "CDS"; gene "zfc3h1"; locus_tag "G4P62_013014"; orig_transcript_id "gnl|WGS:JAAVVJ|G4P62_T021581"; product "transcript variant X3"; protein_id "KAF7224923.1"; exon_number "16";
CM025011.1	Genbank	CDS	8019291	8019422	.	+	1	gene_id "G4P62_013014"; transcript_id "gnl|WGS:JAAVVJ|G4P62_T021581"; gbkey "CDS"; gene "zfc3h1"; locus_tag "G4P62_013014"; orig_transcript_id "gnl|WGS:JAAVVJ|G4P62_T021581"; product "transcript variant X3"; protein_id "KAF7224923.1"; exon_number "17";
CM025011.1	Genbank	CDS	8019487	8019608	.	+	1	gene_id "G4P62_013014"; transcript_id "gnl|WGS:JAAVVJ|G4P62_T021581"; gbkey "CDS"; gene "zfc3h1"; locus_tag "G4P62_013014"; orig_transcript_id "gnl|WGS:JAAVVJ|G4P62_T021581"; product "transcript variant X3"; protein_id "KAF7224923.1"; exon_number "18";
CM025011.1	Genbank	CDS	8019690	8019791	.	+	2	gene_id "G4P62_013014"; transcript_id "gnl|WGS:JAAVVJ|G4P62_T021581"; gbkey "CDS"; gene "zfc3h1"; locus_tag "G4P62_013014"; orig_transcript_id "gnl|WGS:JAAVVJ|G4P62_T021581"; product "transcript variant X3"; protein_id "KAF7224923.1"; exon_number "19";
CM025011.1	Genbank	CDS	8019868	8019996	.	+	2	gene_id "G4P62_013014"; transcript_id "gnl|WGS:JAAVVJ|G4P62_T021581"; gbkey "CDS"; gene "zfc3h1"; locus_tag "G4P62_013014"; orig_transcript_id "gnl|WGS:JAAVVJ|G4P62_T021581"; product "transcript variant X3"; protein_id "KAF7224923.1"; exon_number "20";
CM025011.1	Genbank	CDS	8020081	8020255	.	+	2	gene_id "G4P62_013014"; transcript_id "gnl|WGS:JAAVVJ|G4P62_T021581"; gbkey "CDS"; gene "zfc3h1"; locus_tag "G4P62_013014"; orig_transcript_id "gnl|WGS:JAAVVJ|G4P62_T021581"; product "transcript variant X3"; protein_id "KAF7224923.1"; exon_number "21";
CM025011.1	Genbank	CDS	8020333	8020519	.	+	1	gene_id "G4P62_013014"; transcript_id "gnl|WGS:JAAVVJ|G4P62_T021581"; gbkey "CDS"; gene "zfc3h1"; locus_tag "G4P62_013014"; orig_transcript_id "gnl|WGS:JAAVVJ|G4P62_T021581"; product "transcript variant X3"; protein_id "KAF7224923.1"; exon_number "22";
CM025011.1	Genbank	CDS	8021015	8021203	.	+	0	gene_id "G4P62_013014"; transcript_id "gnl|WGS:JAAVVJ|G4P62_T021581"; gbkey "CDS"; gene "zfc3h1"; locus_tag "G4P62_013014"; orig_transcript_id "gnl|WGS:JAAVVJ|G4P62_T021581"; product "transcript variant X3"; protein_id "KAF7224923.1"; exon_number "23";
CM025011.1	Genbank	CDS	8021278	8021515	.	+	0	gene_id "G4P62_013014"; transcript_id "gnl|WGS:JAAVVJ|G4P62_T021581"; gbkey "CDS"; gene "zfc3h1"; locus_tag "G4P62_013014"; orig_transcript_id "gnl|WGS:JAAVVJ|G4P62_T021581"; product "transcript variant X3"; protein_id "KAF7224923.1"; exon_number "24";
CM025011.1	Genbank	CDS	8021585	8021690	.	+	2	gene_id "G4P62_013014"; transcript_id "gnl|WGS:JAAVVJ|G4P62_T021581"; gbkey "CDS"; gene "zfc3h1"; locus_tag "G4P62_013014"; orig_transcript_id "gnl|WGS:JAAVVJ|G4P62_T021581"; product "transcript variant X3"; protein_id "KAF7224923.1"; exon_number "25";
CM025011.1	Genbank	CDS	8026579	8026777	.	+	1	gene_id "G4P62_013014"; transcript_id "gnl|WGS:JAAVVJ|G4P62_T021581"; gbkey "CDS"; gene "zfc3h1"; locus_tag "G4P62_013014"; orig_transcript_id "gnl|WGS:JAAVVJ|G4P62_T021581"; product "transcript variant X3"; protein_id "KAF7224923.1"; exon_number "26";
CM025011.1	Genbank	CDS	8026966	8027060	.	+	0	gene_id "G4P62_013014"; transcript_id "gnl|WGS:JAAVVJ|G4P62_T021581"; gbkey "CDS"; gene "zfc3h1"; locus_tag "G4P62_013014"; orig_transcript_id "gnl|WGS:JAAVVJ|G4P62_T021581"; product "transcript variant X3"; protein_id "KAF7224923.1"; exon_number "27";
CM025011.1	Genbank	CDS	8027132	8027239	.	+	1	gene_id "G4P62_013014"; transcript_id "gnl|WGS:JAAVVJ|G4P62_T021581"; gbkey "CDS"; gene "zfc3h1"; locus_tag "G4P62_013014"; orig_transcript_id "gnl|WGS:JAAVVJ|G4P62_T021581"; product "transcript variant X3"; protein_id "KAF7224923.1"; exon_number "28";
CM025011.1	Genbank	CDS	8027867	8027971	.	+	1	gene_id "G4P62_013014"; transcript_id "gnl|WGS:JAAVVJ|G4P62_T021581"; gbkey "CDS"; gene "zfc3h1"; locus_tag "G4P62_013014"; orig_transcript_id "gnl|WGS:JAAVVJ|G4P62_T021581"; product "transcript variant X3"; protein_id "KAF7224923.1"; exon_number "29";
CM025011.1	Genbank	CDS	8028056	8028209	.	+	1	gene_id "G4P62_013014"; transcript_id "gnl|WGS:JAAVVJ|G4P62_T021581"; gbkey "CDS"; gene "zfc3h1"; locus_tag "G4P62_013014"; orig_transcript_id "gnl|WGS:JAAVVJ|G4P62_T021581"; product "transcript variant X3"; protein_id "KAF7224923.1"; exon_number "30";
CM025011.1	Genbank	CDS	8028441	8028541	.	+	0	gene_id "G4P62_013014"; transcript_id "gnl|WGS:JAAVVJ|G4P62_T021581"; gbkey "CDS"; gene "zfc3h1"; locus_tag "G4P62_013014"; orig_transcript_id "gnl|WGS:JAAVVJ|G4P62_T021581"; product "transcript variant X3"; protein_id "KAF7224923.1"; exon_number "31";
CM025011.1	Genbank	CDS	8030324	8030425	.	+	1	gene_id "G4P62_013014"; transcript_id "gnl|WGS:JAAVVJ|G4P62_T021581"; gbkey "CDS"; gene "zfc3h1"; locus_tag "G4P62_013014"; orig_transcript_id "gnl|WGS:JAAVVJ|G4P62_T021581"; product "transcript variant X3"; protein_id "KAF7224923.1"; exon_number "32";
CM025011.1	Genbank	CDS	8030597	8030636	.	+	1	gene_id "G4P62_013014"; transcript_id "gnl|WGS:JAAVVJ|G4P62_T021581"; gbkey "CDS"; gene "zfc3h1"; locus_tag "G4P62_013014"; orig_transcript_id "gnl|WGS:JAAVVJ|G4P62_T021581"; product "transcript variant X3"; protein_id "KAF7224923.1"; exon_number "33";
CM025011.1	Genbank	CDS	8030922	8030984	.	+	0	gene_id "G4P62_013014"; transcript_id "gnl|WGS:JAAVVJ|G4P62_T021581"; gbkey "CDS"; gene "zfc3h1"; locus_tag "G4P62_013014"; orig_transcript_id "gnl|WGS:JAAVVJ|G4P62_T021581"; product "transcript variant X3"; protein_id "KAF7224923.1"; exon_number "34";
CM025011.1	Genbank	CDS	8031194	8031301	.	+	0	gene_id "G4P62_013014"; transcript_id "gnl|WGS:JAAVVJ|G4P62_T021581"; gbkey "CDS"; gene "zfc3h1"; locus_tag "G4P62_013014"; orig_transcript_id "gnl|WGS:JAAVVJ|G4P62_T021581"; product "transcript variant X3"; protein_id "KAF7224923.1"; exon_number "35";
CM025011.1	Genbank	start_codon	8008363	8008365	.	+	0	gene_id "G4P62_013014"; transcript_id "gnl|WGS:JAAVVJ|G4P62_T021581"; gbkey "CDS"; gene "zfc3h1"; locus_tag "G4P62_013014"; orig_transcript_id "gnl|WGS:JAAVVJ|G4P62_T021581"; product "transcript variant X3"; protein_id "KAF7224923.1"; exon_number "1";
CM025011.1	Genbank	stop_codon	8031302	8031304	.	+	0	gene_id "G4P62_013014"; transcript_id "gnl|WGS:JAAVVJ|G4P62_T021581"; gbkey "CDS"; gene "zfc3h1"; locus_tag "G4P62_013014"; orig_transcript_id "gnl|WGS:JAAVVJ|G4P62_T021581"; product "transcript variant X3"; protein_id "KAF7224923.1"; exon_number "35";
CM025011.1	Genbank	transcript	8008203	8031814	.	+	.	gene_id "G4P62_013014"; transcript_id "gnl|WGS:JAAVVJ|G4P62_T021580"; gbkey "mRNA"; gene "zfc3h1"; locus_tag "G4P62_013014"; note "transcript variant X2"; orig_protein_id "gnl|WGS:JAAVVJ|G4P62_P021580"; orig_transcript_id "gnl|WGS:JAAVVJ|G4P62_T021580"; product "zinc finger C3H1-type containing"; transcript_biotype "mRNA";
CM025011.1	Genbank	exon	8008203	8008906	.	+	.	gene_id "G4P62_013014"; transcript_id "gnl|WGS:JAAVVJ|G4P62_T021580"; gene "zfc3h1"; locus_tag "G4P62_013014"; note "transcript variant X2"; orig_protein_id "gnl|WGS:JAAVVJ|G4P62_P021580"; orig_transcript_id "gnl|WGS:JAAVVJ|G4P62_T021580"; product "zinc finger C3H1-type containing"; transcript_biotype "mRNA"; exon_number "1";
CM025011.1	Genbank	exon	8009634	8010035	.	+	.	gene_id "G4P62_013014"; transcript_id "gnl|WGS:JAAVVJ|G4P62_T021580"; gene "zfc3h1"; locus_tag "G4P62_013014"; note "transcript variant X2"; orig_protein_id "gnl|WGS:JAAVVJ|G4P62_P021580"; orig_transcript_id "gnl|WGS:JAAVVJ|G4P62_T021580"; product "zinc finger C3H1-type containing"; transcript_biotype "mRNA"; exon_number "2";
CM025011.1	Genbank	exon	8010157	8010299	.	+	.	gene_id "G4P62_013014"; transcript_id "gnl|WGS:JAAVVJ|G4P62_T021580"; gene "zfc3h1"; locus_tag "G4P62_013014"; note "transcript variant X2"; orig_protein_id "gnl|WGS:JAAVVJ|G4P62_P021580"; orig_transcript_id "gnl|WGS:JAAVVJ|G4P62_T021580"; product "zinc finger C3H1-type containing"; transcript_biotype "mRNA"; exon_number "3";
CM025011.1	Genbank	exon	8010430	8010844	.	+	.	gene_id "G4P62_013014"; transcript_id "gnl|WGS:JAAVVJ|G4P62_T021580"; gene "zfc3h1"; locus_tag "G4P62_013014"; note "transcript variant X2"; orig_protein_id "gnl|WGS:JAAVVJ|G4P62_P021580"; orig_transcript_id "gnl|WGS:JAAVVJ|G4P62_T021580"; product "zinc finger C3H1-type containing"; transcript_biotype "mRNA"; exon_number "4";
CM025011.1	Genbank	exon	8011001	8011197	.	+	.	gene_id "G4P62_013014"; transcript_id "gnl|WGS:JAAVVJ|G4P62_T021580"; gene "zfc3h1"; locus_tag "G4P62_013014"; note "transcript variant X2"; orig_protein_id "gnl|WGS:JAAVVJ|G4P62_P021580"; orig_transcript_id "gnl|WGS:JAAVVJ|G4P62_T021580"; product "zinc finger C3H1-type containing"; transcript_biotype "mRNA"; exon_number "5";
CM025011.1	Genbank	exon	8011270	8011393	.	+	.	gene_id "G4P62_013014"; transcript_id "gnl|WGS:JAAVVJ|G4P62_T021580"; gene "zfc3h1"; locus_tag "G4P62_013014"; note "transcript variant X2"; orig_protein_id "gnl|WGS:JAAVVJ|G4P62_P021580"; orig_transcript_id "gnl|WGS:JAAVVJ|G4P62_T021580"; product "zinc finger C3H1-type containing"; transcript_biotype "mRNA"; exon_number "6";
CM025011.1	Genbank	exon	8011464	8011555	.	+	.	gene_id "G4P62_013014"; transcript_id "gnl|WGS:JAAVVJ|G4P62_T021580"; gene "zfc3h1"; locus_tag "G4P62_013014"; note "transcript variant X2"; orig_protein_id "gnl|WGS:JAAVVJ|G4P62_P021580"; orig_transcript_id "gnl|WGS:JAAVVJ|G4P62_T021580"; product "zinc finger C3H1-type containing"; transcript_biotype "mRNA"; exon_number "7";
CM025011.1	Genbank	exon	8012120	8012311	.	+	.	gene_id "G4P62_013014"; transcript_id "gnl|WGS:JAAVVJ|G4P62_T021580"; gene "zfc3h1"; locus_tag "G4P62_013014"; note "transcript variant X2"; orig_protein_id "gnl|WGS:JAAVVJ|G4P62_P021580"; orig_transcript_id "gnl|WGS:JAAVVJ|G4P62_T021580"; product "zinc finger C3H1-type containing"; transcript_biotype "mRNA"; exon_number "8";
CM025011.1	Genbank	exon	8013914	8014069	.	+	.	gene_id "G4P62_013014"; transcript_id "gnl|WGS:JAAVVJ|G4P62_T021580"; gene "zfc3h1"; locus_tag "G4P62_013014"; note "transcript variant X2"; orig_protein_id "gnl|WGS:JAAVVJ|G4P62_P021580"; orig_transcript_id "gnl|WGS:JAAVVJ|G4P62_T021580"; product "zinc finger C3H1-type containing"; transcript_biotype "mRNA"; exon_number "9";
CM025011.1	Genbank	exon	8014175	8014312	.	+	.	gene_id "G4P62_013014"; transcript_id "gnl|WGS:JAAVVJ|G4P62_T021580"; gene "zfc3h1"; locus_tag "G4P62_013014"; note "transcript variant X2"; orig_protein_id "gnl|WGS:JAAVVJ|G4P62_P021580"; orig_transcript_id "gnl|WGS:JAAVVJ|G4P62_T021580"; product "zinc finger C3H1-type containing"; transcript_biotype "mRNA"; exon_number "10";
CM025011.1	Genbank	exon	8015693	8015811	.	+	.	gene_id "G4P62_013014"; transcript_id "gnl|WGS:JAAVVJ|G4P62_T021580"; gene "zfc3h1"; locus_tag "G4P62_013014"; note "transcript variant X2"; orig_protein_id "gnl|WGS:JAAVVJ|G4P62_P021580"; orig_transcript_id "gnl|WGS:JAAVVJ|G4P62_T021580"; product "zinc finger C3H1-type containing"; transcript_biotype "mRNA"; exon_number "11";
CM025011.1	Genbank	exon	8015878	8016012	.	+	.	gene_id "G4P62_013014"; transcript_id "gnl|WGS:JAAVVJ|G4P62_T021580"; gene "zfc3h1"; locus_tag "G4P62_013014"; note "transcript variant X2"; orig_protein_id "gnl|WGS:JAAVVJ|G4P62_P021580"; orig_transcript_id "gnl|WGS:JAAVVJ|G4P62_T021580"; product "zinc finger C3H1-type containing"; transcript_biotype "mRNA"; exon_number "12";
CM025011.1	Genbank	exon	8016080	8016254	.	+	.	gene_id "G4P62_013014"; transcript_id "gnl|WGS:JAAVVJ|G4P62_T021580"; gene "zfc3h1"; locus_tag "G4P62_013014"; note "transcript variant X2"; orig_protein_id "gnl|WGS:JAAVVJ|G4P62_P021580"; orig_transcript_id "gnl|WGS:JAAVVJ|G4P62_T021580"; product "zinc finger C3H1-type containing"; transcript_biotype "mRNA"; exon_number "13";
CM025011.1	Genbank	exon	8016332	8016460	.	+	.	gene_id "G4P62_013014"; transcript_id "gnl|WGS:JAAVVJ|G4P62_T021580"; gene "zfc3h1"; locus_tag "G4P62_013014"; note "transcript variant X2"; orig_protein_id "gnl|WGS:JAAVVJ|G4P62_P021580"; orig_transcript_id "gnl|WGS:JAAVVJ|G4P62_T021580"; product "zinc finger C3H1-type containing"; transcript_biotype "mRNA"; exon_number "14";
CM025011.1	Genbank	exon	8016583	8017191	.	+	.	gene_id "G4P62_013014"; transcript_id "gnl|WGS:JAAVVJ|G4P62_T021580"; gene "zfc3h1"; locus_tag "G4P62_013014"; note "transcript variant X2"; orig_protein_id "gnl|WGS:JAAVVJ|G4P62_P021580"; orig_transcript_id "gnl|WGS:JAAVVJ|G4P62_T021580"; product "zinc finger C3H1-type containing"; transcript_biotype "mRNA"; exon_number "15";
CM025011.1	Genbank	exon	8019115	8019221	.	+	.	gene_id "G4P62_013014"; transcript_id "gnl|WGS:JAAVVJ|G4P62_T021580"; gene "zfc3h1"; locus_tag "G4P62_013014"; note "transcript variant X2"; orig_protein_id "gnl|WGS:JAAVVJ|G4P62_P021580"; orig_transcript_id "gnl|WGS:JAAVVJ|G4P62_T021580"; product "zinc finger C3H1-type containing"; transcript_biotype "mRNA"; exon_number "16";
CM025011.1	Genbank	exon	8019291	8019422	.	+	.	gene_id "G4P62_013014"; transcript_id "gnl|WGS:JAAVVJ|G4P62_T021580"; gene "zfc3h1"; locus_tag "G4P62_013014"; note "transcript variant X2"; orig_protein_id "gnl|WGS:JAAVVJ|G4P62_P021580"; orig_transcript_id "gnl|WGS:JAAVVJ|G4P62_T021580"; product "zinc finger C3H1-type containing"; transcript_biotype "mRNA"; exon_number "17";
CM025011.1	Genbank	exon	8019487	8019608	.	+	.	gene_id "G4P62_013014"; transcript_id "gnl|WGS:JAAVVJ|G4P62_T021580"; gene "zfc3h1"; locus_tag "G4P62_013014"; note "transcript variant X2"; orig_protein_id "gnl|WGS:JAAVVJ|G4P62_P021580"; orig_transcript_id "gnl|WGS:JAAVVJ|G4P62_T021580"; product "zinc finger C3H1-type containing"; transcript_biotype "mRNA"; exon_number "18";
CM025011.1	Genbank	exon	8019690	8019791	.	+	.	gene_id "G4P62_013014"; transcript_id "gnl|WGS:JAAVVJ|G4P62_T021580"; gene "zfc3h1"; locus_tag "G4P62_013014"; note "transcript variant X2"; orig_protein_id "gnl|WGS:JAAVVJ|G4P62_P021580"; orig_transcript_id "gnl|WGS:JAAVVJ|G4P62_T021580"; product "zinc finger C3H1-type containing"; transcript_biotype "mRNA"; exon_number "19";
CM025011.1	Genbank	exon	8019868	8019996	.	+	.	gene_id "G4P62_013014"; transcript_id "gnl|WGS:JAAVVJ|G4P62_T021580"; gene "zfc3h1"; locus_tag "G4P62_013014"; note "transcript variant X2"; orig_protein_id "gnl|WGS:JAAVVJ|G4P62_P021580"; orig_transcript_id "gnl|WGS:JAAVVJ|G4P62_T021580"; product "zinc finger C3H1-type containing"; transcript_biotype "mRNA"; exon_number "20";
CM025011.1	Genbank	exon	8020081	8020255	.	+	.	gene_id "G4P62_013014"; transcript_id "gnl|WGS:JAAVVJ|G4P62_T021580"; gene "zfc3h1"; locus_tag "G4P62_013014"; note "transcript variant X2"; orig_protein_id "gnl|WGS:JAAVVJ|G4P62_P021580"; orig_transcript_id "gnl|WGS:JAAVVJ|G4P62_T021580"; product "zinc finger C3H1-type containing"; transcript_biotype "mRNA"; exon_number "21";
CM025011.1	Genbank	exon	8020333	8020519	.	+	.	gene_id "G4P62_013014"; transcript_id "gnl|WGS:JAAVVJ|G4P62_T021580"; gene "zfc3h1"; locus_tag "G4P62_013014"; note "transcript variant X2"; orig_protein_id "gnl|WGS:JAAVVJ|G4P62_P021580"; orig_transcript_id "gnl|WGS:JAAVVJ|G4P62_T021580"; product "zinc finger C3H1-type containing"; transcript_biotype "mRNA"; exon_number "22";
CM025011.1	Genbank	exon	8021015	8021203	.	+	.	gene_id "G4P62_013014"; transcript_id "gnl|WGS:JAAVVJ|G4P62_T021580"; gene "zfc3h1"; locus_tag "G4P62_013014"; note "transcript variant X2"; orig_protein_id "gnl|WGS:JAAVVJ|G4P62_P021580"; orig_transcript_id "gnl|WGS:JAAVVJ|G4P62_T021580"; product "zinc finger C3H1-type containing"; transcript_biotype "mRNA"; exon_number "23";
CM025011.1	Genbank	exon	8021278	8021515	.	+	.	gene_id "G4P62_013014"; transcript_id "gnl|WGS:JAAVVJ|G4P62_T021580"; gene "zfc3h1"; locus_tag "G4P62_013014"; note "transcript variant X2"; orig_protein_id "gnl|WGS:JAAVVJ|G4P62_P021580"; orig_transcript_id "gnl|WGS:JAAVVJ|G4P62_T021580"; product "zinc finger C3H1-type containing"; transcript_biotype "mRNA"; exon_number "24";
CM025011.1	Genbank	exon	8021585	8021690	.	+	.	gene_id "G4P62_013014"; transcript_id "gnl|WGS:JAAVVJ|G4P62_T021580"; gene "zfc3h1"; locus_tag "G4P62_013014"; note "transcript variant X2"; orig_protein_id "gnl|WGS:JAAVVJ|G4P62_P021580"; orig_transcript_id "gnl|WGS:JAAVVJ|G4P62_T021580"; product "zinc finger C3H1-type containing"; transcript_biotype "mRNA"; exon_number "25";
CM025011.1	Genbank	exon	8026579	8026777	.	+	.	gene_id "G4P62_013014"; transcript_id "gnl|WGS:JAAVVJ|G4P62_T021580"; gene "zfc3h1"; locus_tag "G4P62_013014"; note "transcript variant X2"; orig_protein_id "gnl|WGS:JAAVVJ|G4P62_P021580"; orig_transcript_id "gnl|WGS:JAAVVJ|G4P62_T021580"; product "zinc finger C3H1-type containing"; transcript_biotype "mRNA"; exon_number "26";
CM025011.1	Genbank	exon	8026966	8027060	.	+	.	gene_id "G4P62_013014"; transcript_id "gnl|WGS:JAAVVJ|G4P62_T021580"; gene "zfc3h1"; locus_tag "G4P62_013014"; note "transcript variant X2"; orig_protein_id "gnl|WGS:JAAVVJ|G4P62_P021580"; orig_transcript_id "gnl|WGS:JAAVVJ|G4P62_T021580"; product "zinc finger C3H1-type containing"; transcript_biotype "mRNA"; exon_number "27";
CM025011.1	Genbank	exon	8027132	8027239	.	+	.	gene_id "G4P62_013014"; transcript_id "gnl|WGS:JAAVVJ|G4P62_T021580"; gene "zfc3h1"; locus_tag "G4P62_013014"; note "transcript variant X2"; orig_protein_id "gnl|WGS:JAAVVJ|G4P62_P021580"; orig_transcript_id "gnl|WGS:JAAVVJ|G4P62_T021580"; product "zinc finger C3H1-type containing"; transcript_biotype "mRNA"; exon_number "28";
CM025011.1	Genbank	exon	8027867	8027971	.	+	.	gene_id "G4P62_013014"; transcript_id "gnl|WGS:JAAVVJ|G4P62_T021580"; gene "zfc3h1"; locus_tag "G4P62_013014"; note "transcript variant X2"; orig_protein_id "gnl|WGS:JAAVVJ|G4P62_P021580"; orig_transcript_id "gnl|WGS:JAAVVJ|G4P62_T021580"; product "zinc finger C3H1-type containing"; transcript_biotype "mRNA"; exon_number "29";
CM025011.1	Genbank	exon	8028056	8028209	.	+	.	gene_id "G4P62_013014"; transcript_id "gnl|WGS:JAAVVJ|G4P62_T021580"; gene "zfc3h1"; locus_tag "G4P62_013014"; note "transcript variant X2"; orig_protein_id "gnl|WGS:JAAVVJ|G4P62_P021580"; orig_transcript_id "gnl|WGS:JAAVVJ|G4P62_T021580"; product "zinc finger C3H1-type containing"; transcript_biotype "mRNA"; exon_number "30";
CM025011.1	Genbank	exon	8028441	8028541	.	+	.	gene_id "G4P62_013014"; transcript_id "gnl|WGS:JAAVVJ|G4P62_T021580"; gene "zfc3h1"; locus_tag "G4P62_013014"; note "transcript variant X2"; orig_protein_id "gnl|WGS:JAAVVJ|G4P62_P021580"; orig_transcript_id "gnl|WGS:JAAVVJ|G4P62_T021580"; product "zinc finger C3H1-type containing"; transcript_biotype "mRNA"; exon_number "31";
CM025011.1	Genbank	exon	8030324	8030425	.	+	.	gene_id "G4P62_013014"; transcript_id "gnl|WGS:JAAVVJ|G4P62_T021580"; gene "zfc3h1"; locus_tag "G4P62_013014"; note "transcript variant X2"; orig_protein_id "gnl|WGS:JAAVVJ|G4P62_P021580"; orig_transcript_id "gnl|WGS:JAAVVJ|G4P62_T021580"; product "zinc finger C3H1-type containing"; transcript_biotype "mRNA"; exon_number "32";
CM025011.1	Genbank	exon	8030597	8030636	.	+	.	gene_id "G4P62_013014"; transcript_id "gnl|WGS:JAAVVJ|G4P62_T021580"; gene "zfc3h1"; locus_tag "G4P62_013014"; note "transcript variant X2"; orig_protein_id "gnl|WGS:JAAVVJ|G4P62_P021580"; orig_transcript_id "gnl|WGS:JAAVVJ|G4P62_T021580"; product "zinc finger C3H1-type containing"; transcript_biotype "mRNA"; exon_number "33";
CM025011.1	Genbank	exon	8030922	8030984	.	+	.	gene_id "G4P62_013014"; transcript_id "gnl|WGS:JAAVVJ|G4P62_T021580"; gene "zfc3h1"; locus_tag "G4P62_013014"; note "transcript variant X2"; orig_protein_id "gnl|WGS:JAAVVJ|G4P62_P021580"; orig_transcript_id "gnl|WGS:JAAVVJ|G4P62_T021580"; product "zinc finger C3H1-type containing"; transcript_biotype "mRNA"; exon_number "34";
CM025011.1	Genbank	exon	8031194	8031814	.	+	.	gene_id "G4P62_013014"; transcript_id "gnl|WGS:JAAVVJ|G4P62_T021580"; gene "zfc3h1"; locus_tag "G4P62_013014"; note "transcript variant X2"; orig_protein_id "gnl|WGS:JAAVVJ|G4P62_P021580"; orig_transcript_id "gnl|WGS:JAAVVJ|G4P62_T021580"; product "zinc finger C3H1-type containing"; transcript_biotype "mRNA"; exon_number "35";
CM025011.1	Genbank	CDS	8008363	8008906	.	+	0	gene_id "G4P62_013014"; transcript_id "gnl|WGS:JAAVVJ|G4P62_T021580"; gbkey "CDS"; gene "zfc3h1"; locus_tag "G4P62_013014"; orig_transcript_id "gnl|WGS:JAAVVJ|G4P62_T021580"; product "transcript variant X2"; protein_id "KAF7224922.1"; exon_number "1";
CM025011.1	Genbank	CDS	8009634	8010035	.	+	2	gene_id "G4P62_013014"; transcript_id "gnl|WGS:JAAVVJ|G4P62_T021580"; gbkey "CDS"; gene "zfc3h1"; locus_tag "G4P62_013014"; orig_transcript_id "gnl|WGS:JAAVVJ|G4P62_T021580"; product "transcript variant X2"; protein_id "KAF7224922.1"; exon_number "2";
CM025011.1	Genbank	CDS	8010157	8010299	.	+	2	gene_id "G4P62_013014"; transcript_id "gnl|WGS:JAAVVJ|G4P62_T021580"; gbkey "CDS"; gene "zfc3h1"; locus_tag "G4P62_013014"; orig_transcript_id "gnl|WGS:JAAVVJ|G4P62_T021580"; product "transcript variant X2"; protein_id "KAF7224922.1"; exon_number "3";
CM025011.1	Genbank	CDS	8010430	8010844	.	+	0	gene_id "G4P62_013014"; transcript_id "gnl|WGS:JAAVVJ|G4P62_T021580"; gbkey "CDS"; gene "zfc3h1"; locus_tag "G4P62_013014"; orig_transcript_id "gnl|WGS:JAAVVJ|G4P62_T021580"; product "transcript variant X2"; protein_id "KAF7224922.1"; exon_number "4";
CM025011.1	Genbank	CDS	8011001	8011197	.	+	2	gene_id "G4P62_013014"; transcript_id "gnl|WGS:JAAVVJ|G4P62_T021580"; gbkey "CDS"; gene "zfc3h1"; locus_tag "G4P62_013014"; orig_transcript_id "gnl|WGS:JAAVVJ|G4P62_T021580"; product "transcript variant X2"; protein_id "KAF7224922.1"; exon_number "5";
CM025011.1	Genbank	CDS	8011270	8011393	.	+	0	gene_id "G4P62_013014"; transcript_id "gnl|WGS:JAAVVJ|G4P62_T021580"; gbkey "CDS"; gene "zfc3h1"; locus_tag "G4P62_013014"; orig_transcript_id "gnl|WGS:JAAVVJ|G4P62_T021580"; product "transcript variant X2"; protein_id "KAF7224922.1"; exon_number "6";
CM025011.1	Genbank	CDS	8011464	8011555	.	+	2	gene_id "G4P62_013014"; transcript_id "gnl|WGS:JAAVVJ|G4P62_T021580"; gbkey "CDS"; gene "zfc3h1"; locus_tag "G4P62_013014"; orig_transcript_id "gnl|WGS:JAAVVJ|G4P62_T021580"; product "transcript variant X2"; protein_id "KAF7224922.1"; exon_number "7";
CM025011.1	Genbank	CDS	8012120	8012311	.	+	0	gene_id "G4P62_013014"; transcript_id "gnl|WGS:JAAVVJ|G4P62_T021580"; gbkey "CDS"; gene "zfc3h1"; locus_tag "G4P62_013014"; orig_transcript_id "gnl|WGS:JAAVVJ|G4P62_T021580"; product "transcript variant X2"; protein_id "KAF7224922.1"; exon_number "8";
CM025011.1	Genbank	CDS	8013914	8014069	.	+	0	gene_id "G4P62_013014"; transcript_id "gnl|WGS:JAAVVJ|G4P62_T021580"; gbkey "CDS"; gene "zfc3h1"; locus_tag "G4P62_013014"; orig_transcript_id "gnl|WGS:JAAVVJ|G4P62_T021580"; product "transcript variant X2"; protein_id "KAF7224922.1"; exon_number "9";
CM025011.1	Genbank	CDS	8014175	8014312	.	+	0	gene_id "G4P62_013014"; transcript_id "gnl|WGS:JAAVVJ|G4P62_T021580"; gbkey "CDS"; gene "zfc3h1"; locus_tag "G4P62_013014"; orig_transcript_id "gnl|WGS:JAAVVJ|G4P62_T021580"; product "transcript variant X2"; protein_id "KAF7224922.1"; exon_number "10";
CM025011.1	Genbank	CDS	8015693	8015811	.	+	0	gene_id "G4P62_013014"; transcript_id "gnl|WGS:JAAVVJ|G4P62_T021580"; gbkey "CDS"; gene "zfc3h1"; locus_tag "G4P62_013014"; orig_transcript_id "gnl|WGS:JAAVVJ|G4P62_T021580"; product "transcript variant X2"; protein_id "KAF7224922.1"; exon_number "11";
CM025011.1	Genbank	CDS	8015878	8016012	.	+	1	gene_id "G4P62_013014"; transcript_id "gnl|WGS:JAAVVJ|G4P62_T021580"; gbkey "CDS"; gene "zfc3h1"; locus_tag "G4P62_013014"; orig_transcript_id "gnl|WGS:JAAVVJ|G4P62_T021580"; product "transcript variant X2"; protein_id "KAF7224922.1"; exon_number "12";
CM025011.1	Genbank	CDS	8016080	8016254	.	+	1	gene_id "G4P62_013014"; transcript_id "gnl|WGS:JAAVVJ|G4P62_T021580"; gbkey "CDS"; gene "zfc3h1"; locus_tag "G4P62_013014"; orig_transcript_id "gnl|WGS:JAAVVJ|G4P62_T021580"; product "transcript variant X2"; protein_id "KAF7224922.1"; exon_number "13";
CM025011.1	Genbank	CDS	8016332	8016460	.	+	0	gene_id "G4P62_013014"; transcript_id "gnl|WGS:JAAVVJ|G4P62_T021580"; gbkey "CDS"; gene "zfc3h1"; locus_tag "G4P62_013014"; orig_transcript_id "gnl|WGS:JAAVVJ|G4P62_T021580"; product "transcript variant X2"; protein_id "KAF7224922.1"; exon_number "14";
CM025011.1	Genbank	CDS	8016583	8017191	.	+	0	gene_id "G4P62_013014"; transcript_id "gnl|WGS:JAAVVJ|G4P62_T021580"; gbkey "CDS"; gene "zfc3h1"; locus_tag "G4P62_013014"; orig_transcript_id "gnl|WGS:JAAVVJ|G4P62_T021580"; product "transcript variant X2"; protein_id "KAF7224922.1"; exon_number "15";
CM025011.1	Genbank	CDS	8019115	8019221	.	+	0	gene_id "G4P62_013014"; transcript_id "gnl|WGS:JAAVVJ|G4P62_T021580"; gbkey "CDS"; gene "zfc3h1"; locus_tag "G4P62_013014"; orig_transcript_id "gnl|WGS:JAAVVJ|G4P62_T021580"; product "transcript variant X2"; protein_id "KAF7224922.1"; exon_number "16";
CM025011.1	Genbank	CDS	8019291	8019422	.	+	1	gene_id "G4P62_013014"; transcript_id "gnl|WGS:JAAVVJ|G4P62_T021580"; gbkey "CDS"; gene "zfc3h1"; locus_tag "G4P62_013014"; orig_transcript_id "gnl|WGS:JAAVVJ|G4P62_T021580"; product "transcript variant X2"; protein_id "KAF7224922.1"; exon_number "17";
CM025011.1	Genbank	CDS	8019487	8019608	.	+	1	gene_id "G4P62_013014"; transcript_id "gnl|WGS:JAAVVJ|G4P62_T021580"; gbkey "CDS"; gene "zfc3h1"; locus_tag "G4P62_013014"; orig_transcript_id "gnl|WGS:JAAVVJ|G4P62_T021580"; product "transcript variant X2"; protein_id "KAF7224922.1"; exon_number "18";
CM025011.1	Genbank	CDS	8019690	8019791	.	+	2	gene_id "G4P62_013014"; transcript_id "gnl|WGS:JAAVVJ|G4P62_T021580"; gbkey "CDS"; gene "zfc3h1"; locus_tag "G4P62_013014"; orig_transcript_id "gnl|WGS:JAAVVJ|G4P62_T021580"; product "transcript variant X2"; protein_id "KAF7224922.1"; exon_number "19";
CM025011.1	Genbank	CDS	8019868	8019996	.	+	2	gene_id "G4P62_013014"; transcript_id "gnl|WGS:JAAVVJ|G4P62_T021580"; gbkey "CDS"; gene "zfc3h1"; locus_tag "G4P62_013014"; orig_transcript_id "gnl|WGS:JAAVVJ|G4P62_T021580"; product "transcript variant X2"; protein_id "KAF7224922.1"; exon_number "20";
CM025011.1	Genbank	CDS	8020081	8020255	.	+	2	gene_id "G4P62_013014"; transcript_id "gnl|WGS:JAAVVJ|G4P62_T021580"; gbkey "CDS"; gene "zfc3h1"; locus_tag "G4P62_013014"; orig_transcript_id "gnl|WGS:JAAVVJ|G4P62_T021580"; product "transcript variant X2"; protein_id "KAF7224922.1"; exon_number "21";
CM025011.1	Genbank	CDS	8020333	8020519	.	+	1	gene_id "G4P62_013014"; transcript_id "gnl|WGS:JAAVVJ|G4P62_T021580"; gbkey "CDS"; gene "zfc3h1"; locus_tag "G4P62_013014"; orig_transcript_id "gnl|WGS:JAAVVJ|G4P62_T021580"; product "transcript variant X2"; protein_id "KAF7224922.1"; exon_number "22";
CM025011.1	Genbank	CDS	8021015	8021203	.	+	0	gene_id "G4P62_013014"; transcript_id "gnl|WGS:JAAVVJ|G4P62_T021580"; gbkey "CDS"; gene "zfc3h1"; locus_tag "G4P62_013014"; orig_transcript_id "gnl|WGS:JAAVVJ|G4P62_T021580"; product "transcript variant X2"; protein_id "KAF7224922.1"; exon_number "23";
CM025011.1	Genbank	CDS	8021278	8021515	.	+	0	gene_id "G4P62_013014"; transcript_id "gnl|WGS:JAAVVJ|G4P62_T021580"; gbkey "CDS"; gene "zfc3h1"; locus_tag "G4P62_013014"; orig_transcript_id "gnl|WGS:JAAVVJ|G4P62_T021580"; product "transcript variant X2"; protein_id "KAF7224922.1"; exon_number "24";
CM025011.1	Genbank	CDS	8021585	8021690	.	+	2	gene_id "G4P62_013014"; transcript_id "gnl|WGS:JAAVVJ|G4P62_T021580"; gbkey "CDS"; gene "zfc3h1"; locus_tag "G4P62_013014"; orig_transcript_id "gnl|WGS:JAAVVJ|G4P62_T021580"; product "transcript variant X2"; protein_id "KAF7224922.1"; exon_number "25";
CM025011.1	Genbank	CDS	8026579	8026777	.	+	1	gene_id "G4P62_013014"; transcript_id "gnl|WGS:JAAVVJ|G4P62_T021580"; gbkey "CDS"; gene "zfc3h1"; locus_tag "G4P62_013014"; orig_transcript_id "gnl|WGS:JAAVVJ|G4P62_T021580"; product "transcript variant X2"; protein_id "KAF7224922.1"; exon_number "26";
CM025011.1	Genbank	CDS	8026966	8027060	.	+	0	gene_id "G4P62_013014"; transcript_id "gnl|WGS:JAAVVJ|G4P62_T021580"; gbkey "CDS"; gene "zfc3h1"; locus_tag "G4P62_013014"; orig_transcript_id "gnl|WGS:JAAVVJ|G4P62_T021580"; product "transcript variant X2"; protein_id "KAF7224922.1"; exon_number "27";
CM025011.1	Genbank	CDS	8027132	8027239	.	+	1	gene_id "G4P62_013014"; transcript_id "gnl|WGS:JAAVVJ|G4P62_T021580"; gbkey "CDS"; gene "zfc3h1"; locus_tag "G4P62_013014"; orig_transcript_id "gnl|WGS:JAAVVJ|G4P62_T021580"; product "transcript variant X2"; protein_id "KAF7224922.1"; exon_number "28";
CM025011.1	Genbank	CDS	8027867	8027971	.	+	1	gene_id "G4P62_013014"; transcript_id "gnl|WGS:JAAVVJ|G4P62_T021580"; gbkey "CDS"; gene "zfc3h1"; locus_tag "G4P62_013014"; orig_transcript_id "gnl|WGS:JAAVVJ|G4P62_T021580"; product "transcript variant X2"; protein_id "KAF7224922.1"; exon_number "29";
CM025011.1	Genbank	CDS	8028056	8028209	.	+	1	gene_id "G4P62_013014"; transcript_id "gnl|WGS:JAAVVJ|G4P62_T021580"; gbkey "CDS"; gene "zfc3h1"; locus_tag "G4P62_013014"; orig_transcript_id "gnl|WGS:JAAVVJ|G4P62_T021580"; product "transcript variant X2"; protein_id "KAF7224922.1"; exon_number "30";
CM025011.1	Genbank	CDS	8028441	8028541	.	+	0	gene_id "G4P62_013014"; transcript_id "gnl|WGS:JAAVVJ|G4P62_T021580"; gbkey "CDS"; gene "zfc3h1"; locus_tag "G4P62_013014"; orig_transcript_id "gnl|WGS:JAAVVJ|G4P62_T021580"; product "transcript variant X2"; protein_id "KAF7224922.1"; exon_number "31";
CM025011.1	Genbank	CDS	8030324	8030425	.	+	1	gene_id "G4P62_013014"; transcript_id "gnl|WGS:JAAVVJ|G4P62_T021580"; gbkey "CDS"; gene "zfc3h1"; locus_tag "G4P62_013014"; orig_transcript_id "gnl|WGS:JAAVVJ|G4P62_T021580"; product "transcript variant X2"; protein_id "KAF7224922.1"; exon_number "32";
CM025011.1	Genbank	CDS	8030597	8030636	.	+	1	gene_id "G4P62_013014"; transcript_id "gnl|WGS:JAAVVJ|G4P62_T021580"; gbkey "CDS"; gene "zfc3h1"; locus_tag "G4P62_013014"; orig_transcript_id "gnl|WGS:JAAVVJ|G4P62_T021580"; product "transcript variant X2"; protein_id "KAF7224922.1"; exon_number "33";
CM025011.1	Genbank	CDS	8030922	8030984	.	+	0	gene_id "G4P62_013014"; transcript_id "gnl|WGS:JAAVVJ|G4P62_T021580"; gbkey "CDS"; gene "zfc3h1"; locus_tag "G4P62_013014"; orig_transcript_id "gnl|WGS:JAAVVJ|G4P62_T021580"; product "transcript variant X2"; protein_id "KAF7224922.1"; exon_number "34";
CM025011.1	Genbank	CDS	8031194	8031301	.	+	0	gene_id "G4P62_013014"; transcript_id "gnl|WGS:JAAVVJ|G4P62_T021580"; gbkey "CDS"; gene "zfc3h1"; locus_tag "G4P62_013014"; orig_transcript_id "gnl|WGS:JAAVVJ|G4P62_T021580"; product "transcript variant X2"; protein_id "KAF7224922.1"; exon_number "35";
CM025011.1	Genbank	start_codon	8008363	8008365	.	+	0	gene_id "G4P62_013014"; transcript_id "gnl|WGS:JAAVVJ|G4P62_T021580"; gbkey "CDS"; gene "zfc3h1"; locus_tag "G4P62_013014"; orig_transcript_id "gnl|WGS:JAAVVJ|G4P62_T021580"; product "transcript variant X2"; protein_id "KAF7224922.1"; exon_number "1";
CM025011.1	Genbank	stop_codon	8031302	8031304	.	+	0	gene_id "G4P62_013014"; transcript_id "gnl|WGS:JAAVVJ|G4P62_T021580"; gbkey "CDS"; gene "zfc3h1"; locus_tag "G4P62_013014"; orig_transcript_id "gnl|WGS:JAAVVJ|G4P62_T021580"; product "transcript variant X2"; protein_id "KAF7224922.1"; exon_number "35";
CM025011.1	Genbank	transcript	8008206	8031814	.	+	.	gene_id "G4P62_013014"; transcript_id "gnl|WGS:JAAVVJ|G4P62_T021582"; gbkey "mRNA"; gene "zfc3h1"; locus_tag "G4P62_013014"; note "transcript variant X1"; orig_protein_id "gnl|WGS:JAAVVJ|G4P62_P021582"; orig_transcript_id "gnl|WGS:JAAVVJ|G4P62_T021582"; product "zinc finger C3H1-type containing"; transcript_biotype "mRNA";
CM025011.1	Genbank	exon	8008206	8008906	.	+	.	gene_id "G4P62_013014"; transcript_id "gnl|WGS:JAAVVJ|G4P62_T021582"; gene "zfc3h1"; locus_tag "G4P62_013014"; note "transcript variant X1"; orig_protein_id "gnl|WGS:JAAVVJ|G4P62_P021582"; orig_transcript_id "gnl|WGS:JAAVVJ|G4P62_T021582"; product "zinc finger C3H1-type containing"; transcript_biotype "mRNA"; exon_number "1";
CM025011.1	Genbank	exon	8009634	8010035	.	+	.	gene_id "G4P62_013014"; transcript_id "gnl|WGS:JAAVVJ|G4P62_T021582"; gene "zfc3h1"; locus_tag "G4P62_013014"; note "transcript variant X1"; orig_protein_id "gnl|WGS:JAAVVJ|G4P62_P021582"; orig_transcript_id "gnl|WGS:JAAVVJ|G4P62_T021582"; product "zinc finger C3H1-type containing"; transcript_biotype "mRNA"; exon_number "2";
CM025011.1	Genbank	exon	8010157	8010299	.	+	.	gene_id "G4P62_013014"; transcript_id "gnl|WGS:JAAVVJ|G4P62_T021582"; gene "zfc3h1"; locus_tag "G4P62_013014"; note "transcript variant X1"; orig_protein_id "gnl|WGS:JAAVVJ|G4P62_P021582"; orig_transcript_id "gnl|WGS:JAAVVJ|G4P62_T021582"; product "zinc finger C3H1-type containing"; transcript_biotype "mRNA"; exon_number "3";
CM025011.1	Genbank	exon	8010430	8010844	.	+	.	gene_id "G4P62_013014"; transcript_id "gnl|WGS:JAAVVJ|G4P62_T021582"; gene "zfc3h1"; locus_tag "G4P62_013014"; note "transcript variant X1"; orig_protein_id "gnl|WGS:JAAVVJ|G4P62_P021582"; orig_transcript_id "gnl|WGS:JAAVVJ|G4P62_T021582"; product "zinc finger C3H1-type containing"; transcript_biotype "mRNA"; exon_number "4";
CM025011.1	Genbank	exon	8011001	8011197	.	+	.	gene_id "G4P62_013014"; transcript_id "gnl|WGS:JAAVVJ|G4P62_T021582"; gene "zfc3h1"; locus_tag "G4P62_013014"; note "transcript variant X1"; orig_protein_id "gnl|WGS:JAAVVJ|G4P62_P021582"; orig_transcript_id "gnl|WGS:JAAVVJ|G4P62_T021582"; product "zinc finger C3H1-type containing"; transcript_biotype "mRNA"; exon_number "5";
CM025011.1	Genbank	exon	8011270	8011393	.	+	.	gene_id "G4P62_013014"; transcript_id "gnl|WGS:JAAVVJ|G4P62_T021582"; gene "zfc3h1"; locus_tag "G4P62_013014"; note "transcript variant X1"; orig_protein_id "gnl|WGS:JAAVVJ|G4P62_P021582"; orig_transcript_id "gnl|WGS:JAAVVJ|G4P62_T021582"; product "zinc finger C3H1-type containing"; transcript_biotype "mRNA"; exon_number "6";
CM025011.1	Genbank	exon	8011464	8011555	.	+	.	gene_id "G4P62_013014"; transcript_id "gnl|WGS:JAAVVJ|G4P62_T021582"; gene "zfc3h1"; locus_tag "G4P62_013014"; note "transcript variant X1"; orig_protein_id "gnl|WGS:JAAVVJ|G4P62_P021582"; orig_transcript_id "gnl|WGS:JAAVVJ|G4P62_T021582"; product "zinc finger C3H1-type containing"; transcript_biotype "mRNA"; exon_number "7";
CM025011.1	Genbank	exon	8012120	8012311	.	+	.	gene_id "G4P62_013014"; transcript_id "gnl|WGS:JAAVVJ|G4P62_T021582"; gene "zfc3h1"; locus_tag "G4P62_013014"; note "transcript variant X1"; orig_protein_id "gnl|WGS:JAAVVJ|G4P62_P021582"; orig_transcript_id "gnl|WGS:JAAVVJ|G4P62_T021582"; product "zinc finger C3H1-type containing"; transcript_biotype "mRNA"; exon_number "8";
CM025011.1	Genbank	exon	8013911	8014069	.	+	.	gene_id "G4P62_013014"; transcript_id "gnl|WGS:JAAVVJ|G4P62_T021582"; gene "zfc3h1"; locus_tag "G4P62_013014"; note "transcript variant X1"; orig_protein_id "gnl|WGS:JAAVVJ|G4P62_P021582"; orig_transcript_id "gnl|WGS:JAAVVJ|G4P62_T021582"; product "zinc finger C3H1-type containing"; transcript_biotype "mRNA"; exon_number "9";
CM025011.1	Genbank	exon	8014175	8014312	.	+	.	gene_id "G4P62_013014"; transcript_id "gnl|WGS:JAAVVJ|G4P62_T021582"; gene "zfc3h1"; locus_tag "G4P62_013014"; note "transcript variant X1"; orig_protein_id "gnl|WGS:JAAVVJ|G4P62_P021582"; orig_transcript_id "gnl|WGS:JAAVVJ|G4P62_T021582"; product "zinc finger C3H1-type containing"; transcript_biotype "mRNA"; exon_number "10";
CM025011.1	Genbank	exon	8015693	8015811	.	+	.	gene_id "G4P62_013014"; transcript_id "gnl|WGS:JAAVVJ|G4P62_T021582"; gene "zfc3h1"; locus_tag "G4P62_013014"; note "transcript variant X1"; orig_protein_id "gnl|WGS:JAAVVJ|G4P62_P021582"; orig_transcript_id "gnl|WGS:JAAVVJ|G4P62_T021582"; product "zinc finger C3H1-type containing"; transcript_biotype "mRNA"; exon_number "11";
CM025011.1	Genbank	exon	8015878	8016012	.	+	.	gene_id "G4P62_013014"; transcript_id "gnl|WGS:JAAVVJ|G4P62_T021582"; gene "zfc3h1"; locus_tag "G4P62_013014"; note "transcript variant X1"; orig_protein_id "gnl|WGS:JAAVVJ|G4P62_P021582"; orig_transcript_id "gnl|WGS:JAAVVJ|G4P62_T021582"; product "zinc finger C3H1-type containing"; transcript_biotype "mRNA"; exon_number "12";
CM025011.1	Genbank	exon	8016080	8016254	.	+	.	gene_id "G4P62_013014"; transcript_id "gnl|WGS:JAAVVJ|G4P62_T021582"; gene "zfc3h1"; locus_tag "G4P62_013014"; note "transcript variant X1"; orig_protein_id "gnl|WGS:JAAVVJ|G4P62_P021582"; orig_transcript_id "gnl|WGS:JAAVVJ|G4P62_T021582"; product "zinc finger C3H1-type containing"; transcript_biotype "mRNA"; exon_number "13";
CM025011.1	Genbank	exon	8016332	8016460	.	+	.	gene_id "G4P62_013014"; transcript_id "gnl|WGS:JAAVVJ|G4P62_T021582"; gene "zfc3h1"; locus_tag "G4P62_013014"; note "transcript variant X1"; orig_protein_id "gnl|WGS:JAAVVJ|G4P62_P021582"; orig_transcript_id "gnl|WGS:JAAVVJ|G4P62_T021582"; product "zinc finger C3H1-type containing"; transcript_biotype "mRNA"; exon_number "14";
CM025011.1	Genbank	exon	8016583	8017191	.	+	.	gene_id "G4P62_013014"; transcript_id "gnl|WGS:JAAVVJ|G4P62_T021582"; gene "zfc3h1"; locus_tag "G4P62_013014"; note "transcript variant X1"; orig_protein_id "gnl|WGS:JAAVVJ|G4P62_P021582"; orig_transcript_id "gnl|WGS:JAAVVJ|G4P62_T021582"; product "zinc finger C3H1-type containing"; transcript_biotype "mRNA"; exon_number "15";
CM025011.1	Genbank	exon	8019115	8019221	.	+	.	gene_id "G4P62_013014"; transcript_id "gnl|WGS:JAAVVJ|G4P62_T021582"; gene "zfc3h1"; locus_tag "G4P62_013014"; note "transcript variant X1"; orig_protein_id "gnl|WGS:JAAVVJ|G4P62_P021582"; orig_transcript_id "gnl|WGS:JAAVVJ|G4P62_T021582"; product "zinc finger C3H1-type containing"; transcript_biotype "mRNA"; exon_number "16";
CM025011.1	Genbank	exon	8019291	8019422	.	+	.	gene_id "G4P62_013014"; transcript_id "gnl|WGS:JAAVVJ|G4P62_T021582"; gene "zfc3h1"; locus_tag "G4P62_013014"; note "transcript variant X1"; orig_protein_id "gnl|WGS:JAAVVJ|G4P62_P021582"; orig_transcript_id "gnl|WGS:JAAVVJ|G4P62_T021582"; product "zinc finger C3H1-type containing"; transcript_biotype "mRNA"; exon_number "17";
CM025011.1	Genbank	exon	8019487	8019608	.	+	.	gene_id "G4P62_013014"; transcript_id "gnl|WGS:JAAVVJ|G4P62_T021582"; gene "zfc3h1"; locus_tag "G4P62_013014"; note "transcript variant X1"; orig_protein_id "gnl|WGS:JAAVVJ|G4P62_P021582"; orig_transcript_id "gnl|WGS:JAAVVJ|G4P62_T021582"; product "zinc finger C3H1-type containing"; transcript_biotype "mRNA"; exon_number "18";
CM025011.1	Genbank	exon	8019690	8019791	.	+	.	gene_id "G4P62_013014"; transcript_id "gnl|WGS:JAAVVJ|G4P62_T021582"; gene "zfc3h1"; locus_tag "G4P62_013014"; note "transcript variant X1"; orig_protein_id "gnl|WGS:JAAVVJ|G4P62_P021582"; orig_transcript_id "gnl|WGS:JAAVVJ|G4P62_T021582"; product "zinc finger C3H1-type containing"; transcript_biotype "mRNA"; exon_number "19";
CM025011.1	Genbank	exon	8019868	8019996	.	+	.	gene_id "G4P62_013014"; transcript_id "gnl|WGS:JAAVVJ|G4P62_T021582"; gene "zfc3h1"; locus_tag "G4P62_013014"; note "transcript variant X1"; orig_protein_id "gnl|WGS:JAAVVJ|G4P62_P021582"; orig_transcript_id "gnl|WGS:JAAVVJ|G4P62_T021582"; product "zinc finger C3H1-type containing"; transcript_biotype "mRNA"; exon_number "20";
CM025011.1	Genbank	exon	8020081	8020255	.	+	.	gene_id "G4P62_013014"; transcript_id "gnl|WGS:JAAVVJ|G4P62_T021582"; gene "zfc3h1"; locus_tag "G4P62_013014"; note "transcript variant X1"; orig_protein_id "gnl|WGS:JAAVVJ|G4P62_P021582"; orig_transcript_id "gnl|WGS:JAAVVJ|G4P62_T021582"; product "zinc finger C3H1-type containing"; transcript_biotype "mRNA"; exon_number "21";
CM025011.1	Genbank	exon	8020333	8020519	.	+	.	gene_id "G4P62_013014"; transcript_id "gnl|WGS:JAAVVJ|G4P62_T021582"; gene "zfc3h1"; locus_tag "G4P62_013014"; note "transcript variant X1"; orig_protein_id "gnl|WGS:JAAVVJ|G4P62_P021582"; orig_transcript_id "gnl|WGS:JAAVVJ|G4P62_T021582"; product "zinc finger C3H1-type containing"; transcript_biotype "mRNA"; exon_number "22";
CM025011.1	Genbank	exon	8021015	8021203	.	+	.	gene_id "G4P62_013014"; transcript_id "gnl|WGS:JAAVVJ|G4P62_T021582"; gene "zfc3h1"; locus_tag "G4P62_013014"; note "transcript variant X1"; orig_protein_id "gnl|WGS:JAAVVJ|G4P62_P021582"; orig_transcript_id "gnl|WGS:JAAVVJ|G4P62_T021582"; product "zinc finger C3H1-type containing"; transcript_biotype "mRNA"; exon_number "23";
CM025011.1	Genbank	exon	8021278	8021515	.	+	.	gene_id "G4P62_013014"; transcript_id "gnl|WGS:JAAVVJ|G4P62_T021582"; gene "zfc3h1"; locus_tag "G4P62_013014"; note "transcript variant X1"; orig_protein_id "gnl|WGS:JAAVVJ|G4P62_P021582"; orig_transcript_id "gnl|WGS:JAAVVJ|G4P62_T021582"; product "zinc finger C3H1-type containing"; transcript_biotype "mRNA"; exon_number "24";
CM025011.1	Genbank	exon	8021585	8021690	.	+	.	gene_id "G4P62_013014"; transcript_id "gnl|WGS:JAAVVJ|G4P62_T021582"; gene "zfc3h1"; locus_tag "G4P62_013014"; note "transcript variant X1"; orig_protein_id "gnl|WGS:JAAVVJ|G4P62_P021582"; orig_transcript_id "gnl|WGS:JAAVVJ|G4P62_T021582"; product "zinc finger C3H1-type containing"; transcript_biotype "mRNA"; exon_number "25";
CM025011.1	Genbank	exon	8026579	8026777	.	+	.	gene_id "G4P62_013014"; transcript_id "gnl|WGS:JAAVVJ|G4P62_T021582"; gene "zfc3h1"; locus_tag "G4P62_013014"; note "transcript variant X1"; orig_protein_id "gnl|WGS:JAAVVJ|G4P62_P021582"; orig_transcript_id "gnl|WGS:JAAVVJ|G4P62_T021582"; product "zinc finger C3H1-type containing"; transcript_biotype "mRNA"; exon_number "26";
CM025011.1	Genbank	exon	8026966	8027060	.	+	.	gene_id "G4P62_013014"; transcript_id "gnl|WGS:JAAVVJ|G4P62_T021582"; gene "zfc3h1"; locus_tag "G4P62_013014"; note "transcript variant X1"; orig_protein_id "gnl|WGS:JAAVVJ|G4P62_P021582"; orig_transcript_id "gnl|WGS:JAAVVJ|G4P62_T021582"; product "zinc finger C3H1-type containing"; transcript_biotype "mRNA"; exon_number "27";
CM025011.1	Genbank	exon	8027132	8027239	.	+	.	gene_id "G4P62_013014"; transcript_id "gnl|WGS:JAAVVJ|G4P62_T021582"; gene "zfc3h1"; locus_tag "G4P62_013014"; note "transcript variant X1"; orig_protein_id "gnl|WGS:JAAVVJ|G4P62_P021582"; orig_transcript_id "gnl|WGS:JAAVVJ|G4P62_T021582"; product "zinc finger C3H1-type containing"; transcript_biotype "mRNA"; exon_number "28";
CM025011.1	Genbank	exon	8027867	8027971	.	+	.	gene_id "G4P62_013014"; transcript_id "gnl|WGS:JAAVVJ|G4P62_T021582"; gene "zfc3h1"; locus_tag "G4P62_013014"; note "transcript variant X1"; orig_protein_id "gnl|WGS:JAAVVJ|G4P62_P021582"; orig_transcript_id "gnl|WGS:JAAVVJ|G4P62_T021582"; product "zinc finger C3H1-type containing"; transcript_biotype "mRNA"; exon_number "29";
CM025011.1	Genbank	exon	8028056	8028209	.	+	.	gene_id "G4P62_013014"; transcript_id "gnl|WGS:JAAVVJ|G4P62_T021582"; gene "zfc3h1"; locus_tag "G4P62_013014"; note "transcript variant X1"; orig_protein_id "gnl|WGS:JAAVVJ|G4P62_P021582"; orig_transcript_id "gnl|WGS:JAAVVJ|G4P62_T021582"; product "zinc finger C3H1-type containing"; transcript_biotype "mRNA"; exon_number "30";
CM025011.1	Genbank	exon	8028441	8028541	.	+	.	gene_id "G4P62_013014"; transcript_id "gnl|WGS:JAAVVJ|G4P62_T021582"; gene "zfc3h1"; locus_tag "G4P62_013014"; note "transcript variant X1"; orig_protein_id "gnl|WGS:JAAVVJ|G4P62_P021582"; orig_transcript_id "gnl|WGS:JAAVVJ|G4P62_T021582"; product "zinc finger C3H1-type containing"; transcript_biotype "mRNA"; exon_number "31";
CM025011.1	Genbank	exon	8030324	8030425	.	+	.	gene_id "G4P62_013014"; transcript_id "gnl|WGS:JAAVVJ|G4P62_T021582"; gene "zfc3h1"; locus_tag "G4P62_013014"; note "transcript variant X1"; orig_protein_id "gnl|WGS:JAAVVJ|G4P62_P021582"; orig_transcript_id "gnl|WGS:JAAVVJ|G4P62_T021582"; product "zinc finger C3H1-type containing"; transcript_biotype "mRNA"; exon_number "32";
CM025011.1	Genbank	exon	8030597	8030636	.	+	.	gene_id "G4P62_013014"; transcript_id "gnl|WGS:JAAVVJ|G4P62_T021582"; gene "zfc3h1"; locus_tag "G4P62_013014"; note "transcript variant X1"; orig_protein_id "gnl|WGS:JAAVVJ|G4P62_P021582"; orig_transcript_id "gnl|WGS:JAAVVJ|G4P62_T021582"; product "zinc finger C3H1-type containing"; transcript_biotype "mRNA"; exon_number "33";
CM025011.1	Genbank	exon	8030922	8030984	.	+	.	gene_id "G4P62_013014"; transcript_id "gnl|WGS:JAAVVJ|G4P62_T021582"; gene "zfc3h1"; locus_tag "G4P62_013014"; note "transcript variant X1"; orig_protein_id "gnl|WGS:JAAVVJ|G4P62_P021582"; orig_transcript_id "gnl|WGS:JAAVVJ|G4P62_T021582"; product "zinc finger C3H1-type containing"; transcript_biotype "mRNA"; exon_number "34";
CM025011.1	Genbank	exon	8031194	8031814	.	+	.	gene_id "G4P62_013014"; transcript_id "gnl|WGS:JAAVVJ|G4P62_T021582"; gene "zfc3h1"; locus_tag "G4P62_013014"; note "transcript variant X1"; orig_protein_id "gnl|WGS:JAAVVJ|G4P62_P021582"; orig_transcript_id "gnl|WGS:JAAVVJ|G4P62_T021582"; product "zinc finger C3H1-type containing"; transcript_biotype "mRNA"; exon_number "35";
CM025011.1	Genbank	CDS	8008363	8008906	.	+	0	gene_id "G4P62_013014"; transcript_id "gnl|WGS:JAAVVJ|G4P62_T021582"; gbkey "CDS"; gene "zfc3h1"; locus_tag "G4P62_013014"; orig_transcript_id "gnl|WGS:JAAVVJ|G4P62_T021582"; product "transcript variant X1"; protein_id "KAF7224924.1"; exon_number "1";
CM025011.1	Genbank	CDS	8009634	8010035	.	+	2	gene_id "G4P62_013014"; transcript_id "gnl|WGS:JAAVVJ|G4P62_T021582"; gbkey "CDS"; gene "zfc3h1"; locus_tag "G4P62_013014"; orig_transcript_id "gnl|WGS:JAAVVJ|G4P62_T021582"; product "transcript variant X1"; protein_id "KAF7224924.1"; exon_number "2";
CM025011.1	Genbank	CDS	8010157	8010299	.	+	2	gene_id "G4P62_013014"; transcript_id "gnl|WGS:JAAVVJ|G4P62_T021582"; gbkey "CDS"; gene "zfc3h1"; locus_tag "G4P62_013014"; orig_transcript_id "gnl|WGS:JAAVVJ|G4P62_T021582"; product "transcript variant X1"; protein_id "KAF7224924.1"; exon_number "3";
CM025011.1	Genbank	CDS	8010430	8010844	.	+	0	gene_id "G4P62_013014"; transcript_id "gnl|WGS:JAAVVJ|G4P62_T021582"; gbkey "CDS"; gene "zfc3h1"; locus_tag "G4P62_013014"; orig_transcript_id "gnl|WGS:JAAVVJ|G4P62_T021582"; product "transcript variant X1"; protein_id "KAF7224924.1"; exon_number "4";
CM025011.1	Genbank	CDS	8011001	8011197	.	+	2	gene_id "G4P62_013014"; transcript_id "gnl|WGS:JAAVVJ|G4P62_T021582"; gbkey "CDS"; gene "zfc3h1"; locus_tag "G4P62_013014"; orig_transcript_id "gnl|WGS:JAAVVJ|G4P62_T021582"; product "transcript variant X1"; protein_id "KAF7224924.1"; exon_number "5";
CM025011.1	Genbank	CDS	8011270	8011393	.	+	0	gene_id "G4P62_013014"; transcript_id "gnl|WGS:JAAVVJ|G4P62_T021582"; gbkey "CDS"; gene "zfc3h1"; locus_tag "G4P62_013014"; orig_transcript_id "gnl|WGS:JAAVVJ|G4P62_T021582"; product "transcript variant X1"; protein_id "KAF7224924.1"; exon_number "6";
CM025011.1	Genbank	CDS	8011464	8011555	.	+	2	gene_id "G4P62_013014"; transcript_id "gnl|WGS:JAAVVJ|G4P62_T021582"; gbkey "CDS"; gene "zfc3h1"; locus_tag "G4P62_013014"; orig_transcript_id "gnl|WGS:JAAVVJ|G4P62_T021582"; product "transcript variant X1"; protein_id "KAF7224924.1"; exon_number "7";
CM025011.1	Genbank	CDS	8012120	8012311	.	+	0	gene_id "G4P62_013014"; transcript_id "gnl|WGS:JAAVVJ|G4P62_T021582"; gbkey "CDS"; gene "zfc3h1"; locus_tag "G4P62_013014"; orig_transcript_id "gnl|WGS:JAAVVJ|G4P62_T021582"; product "transcript variant X1"; protein_id "KAF7224924.1"; exon_number "8";
CM025011.1	Genbank	CDS	8013911	8014069	.	+	0	gene_id "G4P62_013014"; transcript_id "gnl|WGS:JAAVVJ|G4P62_T021582"; gbkey "CDS"; gene "zfc3h1"; locus_tag "G4P62_013014"; orig_transcript_id "gnl|WGS:JAAVVJ|G4P62_T021582"; product "transcript variant X1"; protein_id "KAF7224924.1"; exon_number "9";
CM025011.1	Genbank	CDS	8014175	8014312	.	+	0	gene_id "G4P62_013014"; transcript_id "gnl|WGS:JAAVVJ|G4P62_T021582"; gbkey "CDS"; gene "zfc3h1"; locus_tag "G4P62_013014"; orig_transcript_id "gnl|WGS:JAAVVJ|G4P62_T021582"; product "transcript variant X1"; protein_id "KAF7224924.1"; exon_number "10";
CM025011.1	Genbank	CDS	8015693	8015811	.	+	0	gene_id "G4P62_013014"; transcript_id "gnl|WGS:JAAVVJ|G4P62_T021582"; gbkey "CDS"; gene "zfc3h1"; locus_tag "G4P62_013014"; orig_transcript_id "gnl|WGS:JAAVVJ|G4P62_T021582"; product "transcript variant X1"; protein_id "KAF7224924.1"; exon_number "11";
CM025011.1	Genbank	CDS	8015878	8016012	.	+	1	gene_id "G4P62_013014"; transcript_id "gnl|WGS:JAAVVJ|G4P62_T021582"; gbkey "CDS"; gene "zfc3h1"; locus_tag "G4P62_013014"; orig_transcript_id "gnl|WGS:JAAVVJ|G4P62_T021582"; product "transcript variant X1"; protein_id "KAF7224924.1"; exon_number "12";
CM025011.1	Genbank	CDS	8016080	8016254	.	+	1	gene_id "G4P62_013014"; transcript_id "gnl|WGS:JAAVVJ|G4P62_T021582"; gbkey "CDS"; gene "zfc3h1"; locus_tag "G4P62_013014"; orig_transcript_id "gnl|WGS:JAAVVJ|G4P62_T021582"; product "transcript variant X1"; protein_id "KAF7224924.1"; exon_number "13";
CM025011.1	Genbank	CDS	8016332	8016460	.	+	0	gene_id "G4P62_013014"; transcript_id "gnl|WGS:JAAVVJ|G4P62_T021582"; gbkey "CDS"; gene "zfc3h1"; locus_tag "G4P62_013014"; orig_transcript_id "gnl|WGS:JAAVVJ|G4P62_T021582"; product "transcript variant X1"; protein_id "KAF7224924.1"; exon_number "14";
CM025011.1	Genbank	CDS	8016583	8017191	.	+	0	gene_id "G4P62_013014"; transcript_id "gnl|WGS:JAAVVJ|G4P62_T021582"; gbkey "CDS"; gene "zfc3h1"; locus_tag "G4P62_013014"; orig_transcript_id "gnl|WGS:JAAVVJ|G4P62_T021582"; product "transcript variant X1"; protein_id "KAF7224924.1"; exon_number "15";
CM025011.1	Genbank	CDS	8019115	8019221	.	+	0	gene_id "G4P62_013014"; transcript_id "gnl|WGS:JAAVVJ|G4P62_T021582"; gbkey "CDS"; gene "zfc3h1"; locus_tag "G4P62_013014"; orig_transcript_id "gnl|WGS:JAAVVJ|G4P62_T021582"; product "transcript variant X1"; protein_id "KAF7224924.1"; exon_number "16";
CM025011.1	Genbank	CDS	8019291	8019422	.	+	1	gene_id "G4P62_013014"; transcript_id "gnl|WGS:JAAVVJ|G4P62_T021582"; gbkey "CDS"; gene "zfc3h1"; locus_tag "G4P62_013014"; orig_transcript_id "gnl|WGS:JAAVVJ|G4P62_T021582"; product "transcript variant X1"; protein_id "KAF7224924.1"; exon_number "17";
CM025011.1	Genbank	CDS	8019487	8019608	.	+	1	gene_id "G4P62_013014"; transcript_id "gnl|WGS:JAAVVJ|G4P62_T021582"; gbkey "CDS"; gene "zfc3h1"; locus_tag "G4P62_013014"; orig_transcript_id "gnl|WGS:JAAVVJ|G4P62_T021582"; product "transcript variant X1"; protein_id "KAF7224924.1"; exon_number "18";
CM025011.1	Genbank	CDS	8019690	8019791	.	+	2	gene_id "G4P62_013014"; transcript_id "gnl|WGS:JAAVVJ|G4P62_T021582"; gbkey "CDS"; gene "zfc3h1"; locus_tag "G4P62_013014"; orig_transcript_id "gnl|WGS:JAAVVJ|G4P62_T021582"; product "transcript variant X1"; protein_id "KAF7224924.1"; exon_number "19";
CM025011.1	Genbank	CDS	8019868	8019996	.	+	2	gene_id "G4P62_013014"; transcript_id "gnl|WGS:JAAVVJ|G4P62_T021582"; gbkey "CDS"; gene "zfc3h1"; locus_tag "G4P62_013014"; orig_transcript_id "gnl|WGS:JAAVVJ|G4P62_T021582"; product "transcript variant X1"; protein_id "KAF7224924.1"; exon_number "20";
CM025011.1	Genbank	CDS	8020081	8020255	.	+	2	gene_id "G4P62_013014"; transcript_id "gnl|WGS:JAAVVJ|G4P62_T021582"; gbkey "CDS"; gene "zfc3h1"; locus_tag "G4P62_013014"; orig_transcript_id "gnl|WGS:JAAVVJ|G4P62_T021582"; product "transcript variant X1"; protein_id "KAF7224924.1"; exon_number "21";
CM025011.1	Genbank	CDS	8020333	8020519	.	+	1	gene_id "G4P62_013014"; transcript_id "gnl|WGS:JAAVVJ|G4P62_T021582"; gbkey "CDS"; gene "zfc3h1"; locus_tag "G4P62_013014"; orig_transcript_id "gnl|WGS:JAAVVJ|G4P62_T021582"; product "transcript variant X1"; protein_id "KAF7224924.1"; exon_number "22";
CM025011.1	Genbank	CDS	8021015	8021203	.	+	0	gene_id "G4P62_013014"; transcript_id "gnl|WGS:JAAVVJ|G4P62_T021582"; gbkey "CDS"; gene "zfc3h1"; locus_tag "G4P62_013014"; orig_transcript_id "gnl|WGS:JAAVVJ|G4P62_T021582"; product "transcript variant X1"; protein_id "KAF7224924.1"; exon_number "23";
CM025011.1	Genbank	CDS	8021278	8021515	.	+	0	gene_id "G4P62_013014"; transcript_id "gnl|WGS:JAAVVJ|G4P62_T021582"; gbkey "CDS"; gene "zfc3h1"; locus_tag "G4P62_013014"; orig_transcript_id "gnl|WGS:JAAVVJ|G4P62_T021582"; product "transcript variant X1"; protein_id "KAF7224924.1"; exon_number "24";
CM025011.1	Genbank	CDS	8021585	8021690	.	+	2	gene_id "G4P62_013014"; transcript_id "gnl|WGS:JAAVVJ|G4P62_T021582"; gbkey "CDS"; gene "zfc3h1"; locus_tag "G4P62_013014"; orig_transcript_id "gnl|WGS:JAAVVJ|G4P62_T021582"; product "transcript variant X1"; protein_id "KAF7224924.1"; exon_number "25";
CM025011.1	Genbank	CDS	8026579	8026777	.	+	1	gene_id "G4P62_013014"; transcript_id "gnl|WGS:JAAVVJ|G4P62_T021582"; gbkey "CDS"; gene "zfc3h1"; locus_tag "G4P62_013014"; orig_transcript_id "gnl|WGS:JAAVVJ|G4P62_T021582"; product "transcript variant X1"; protein_id "KAF7224924.1"; exon_number "26";
CM025011.1	Genbank	CDS	8026966	8027060	.	+	0	gene_id "G4P62_013014"; transcript_id "gnl|WGS:JAAVVJ|G4P62_T021582"; gbkey "CDS"; gene "zfc3h1"; locus_tag "G4P62_013014"; orig_transcript_id "gnl|WGS:JAAVVJ|G4P62_T021582"; product "transcript variant X1"; protein_id "KAF7224924.1"; exon_number "27";
CM025011.1	Genbank	CDS	8027132	8027239	.	+	1	gene_id "G4P62_013014"; transcript_id "gnl|WGS:JAAVVJ|G4P62_T021582"; gbkey "CDS"; gene "zfc3h1"; locus_tag "G4P62_013014"; orig_transcript_id "gnl|WGS:JAAVVJ|G4P62_T021582"; product "transcript variant X1"; protein_id "KAF7224924.1"; exon_number "28";
CM025011.1	Genbank	CDS	8027867	8027971	.	+	1	gene_id "G4P62_013014"; transcript_id "gnl|WGS:JAAVVJ|G4P62_T021582"; gbkey "CDS"; gene "zfc3h1"; locus_tag "G4P62_013014"; orig_transcript_id "gnl|WGS:JAAVVJ|G4P62_T021582"; product "transcript variant X1"; protein_id "KAF7224924.1"; exon_number "29";
CM025011.1	Genbank	CDS	8028056	8028209	.	+	1	gene_id "G4P62_013014"; transcript_id "gnl|WGS:JAAVVJ|G4P62_T021582"; gbkey "CDS"; gene "zfc3h1"; locus_tag "G4P62_013014"; orig_transcript_id "gnl|WGS:JAAVVJ|G4P62_T021582"; product "transcript variant X1"; protein_id "KAF7224924.1"; exon_number "30";
CM025011.1	Genbank	CDS	8028441	8028541	.	+	0	gene_id "G4P62_013014"; transcript_id "gnl|WGS:JAAVVJ|G4P62_T021582"; gbkey "CDS"; gene "zfc3h1"; locus_tag "G4P62_013014"; orig_transcript_id "gnl|WGS:JAAVVJ|G4P62_T021582"; product "transcript variant X1"; protein_id "KAF7224924.1"; exon_number "31";
CM025011.1	Genbank	CDS	8030324	8030425	.	+	1	gene_id "G4P62_013014"; transcript_id "gnl|WGS:JAAVVJ|G4P62_T021582"; gbkey "CDS"; gene "zfc3h1"; locus_tag "G4P62_013014"; orig_transcript_id "gnl|WGS:JAAVVJ|G4P62_T021582"; product "transcript variant X1"; protein_id "KAF7224924.1"; exon_number "32";
CM025011.1	Genbank	CDS	8030597	8030636	.	+	1	gene_id "G4P62_013014"; transcript_id "gnl|WGS:JAAVVJ|G4P62_T021582"; gbkey "CDS"; gene "zfc3h1"; locus_tag "G4P62_013014"; orig_transcript_id "gnl|WGS:JAAVVJ|G4P62_T021582"; product "transcript variant X1"; protein_id "KAF7224924.1"; exon_number "33";
CM025011.1	Genbank	CDS	8030922	8030984	.	+	0	gene_id "G4P62_013014"; transcript_id "gnl|WGS:JAAVVJ|G4P62_T021582"; gbkey "CDS"; gene "zfc3h1"; locus_tag "G4P62_013014"; orig_transcript_id "gnl|WGS:JAAVVJ|G4P62_T021582"; product "transcript variant X1"; protein_id "KAF7224924.1"; exon_number "34";
CM025011.1	Genbank	CDS	8031194	8031301	.	+	0	gene_id "G4P62_013014"; transcript_id "gnl|WGS:JAAVVJ|G4P62_T021582"; gbkey "CDS"; gene "zfc3h1"; locus_tag "G4P62_013014"; orig_transcript_id "gnl|WGS:JAAVVJ|G4P62_T021582"; product "transcript variant X1"; protein_id "KAF7224924.1"; exon_number "35";
CM025011.1	Genbank	start_codon	8008363	8008365	.	+	0	gene_id "G4P62_013014"; transcript_id "gnl|WGS:JAAVVJ|G4P62_T021582"; gbkey "CDS"; gene "zfc3h1"; locus_tag "G4P62_013014"; orig_transcript_id "gnl|WGS:JAAVVJ|G4P62_T021582"; product "transcript variant X1"; protein_id "KAF7224924.1"; exon_number "1";
CM025011.1	Genbank	stop_codon	8031302	8031304	.	+	0	gene_id "G4P62_013014"; transcript_id "gnl|WGS:JAAVVJ|G4P62_T021582"; gbkey "CDS"; gene "zfc3h1"; locus_tag "G4P62_013014"; orig_transcript_id "gnl|WGS:JAAVVJ|G4P62_T021582"; product "transcript variant X1"; protein_id "KAF7224924.1"; exon_number "35";
CM025011.1	Genbank	gene	8034454	8053795	.	+	.	gene_id "G4P62_013012"; transcript_id ""; description "TBC1 domain family member 15"; gbkey "Gene"; gene "tbc1d15"; gene_biotype "protein_coding"; locus_tag "G4P62_013012"; partial "true";
CM025011.1	Genbank	transcript	8034454	8053795	.	+	.	gene_id "G4P62_013012"; transcript_id "gnl|WGS:JAAVVJ|G4P62_T021536"; gbkey "mRNA"; gene "tbc1d15"; locus_tag "G4P62_013012"; orig_protein_id "gnl|WGS:JAAVVJ|G4P62_P021536"; orig_transcript_id "gnl|WGS:JAAVVJ|G4P62_T021536"; product "TBC1 domain family member 15"; transcript_biotype "mRNA";
CM025011.1	Genbank	exon	8034454	8034558	.	+	.	gene_id "G4P62_013012"; transcript_id "gnl|WGS:JAAVVJ|G4P62_T021536"; gene "tbc1d15"; locus_tag "G4P62_013012"; orig_protein_id "gnl|WGS:JAAVVJ|G4P62_P021536"; orig_transcript_id "gnl|WGS:JAAVVJ|G4P62_T021536"; product "TBC1 domain family member 15"; transcript_biotype "mRNA"; exon_number "1";
CM025011.1	Genbank	exon	8034967	8035068	.	+	.	gene_id "G4P62_013012"; transcript_id "gnl|WGS:JAAVVJ|G4P62_T021536"; gene "tbc1d15"; locus_tag "G4P62_013012"; orig_protein_id "gnl|WGS:JAAVVJ|G4P62_P021536"; orig_transcript_id "gnl|WGS:JAAVVJ|G4P62_T021536"; product "TBC1 domain family member 15"; transcript_biotype "mRNA"; exon_number "2";
CM025011.1	Genbank	exon	8035222	8035296	.	+	.	gene_id "G4P62_013012"; transcript_id "gnl|WGS:JAAVVJ|G4P62_T021536"; gene "tbc1d15"; locus_tag "G4P62_013012"; orig_protein_id "gnl|WGS:JAAVVJ|G4P62_P021536"; orig_transcript_id "gnl|WGS:JAAVVJ|G4P62_T021536"; product "TBC1 domain family member 15"; transcript_biotype "mRNA"; exon_number "3";
CM025011.1	Genbank	exon	8035373	8035520	.	+	.	gene_id "G4P62_013012"; transcript_id "gnl|WGS:JAAVVJ|G4P62_T021536"; gene "tbc1d15"; locus_tag "G4P62_013012"; orig_protein_id "gnl|WGS:JAAVVJ|G4P62_P021536"; orig_transcript_id "gnl|WGS:JAAVVJ|G4P62_T021536"; product "TBC1 domain family member 15"; transcript_biotype "mRNA"; exon_number "4";
CM025011.1	Genbank	exon	8035867	8036074	.	+	.	gene_id "G4P62_013012"; transcript_id "gnl|WGS:JAAVVJ|G4P62_T021536"; gene "tbc1d15"; locus_tag "G4P62_013012"; orig_protein_id "gnl|WGS:JAAVVJ|G4P62_P021536"; orig_transcript_id "gnl|WGS:JAAVVJ|G4P62_T021536"; product "TBC1 domain family member 15"; transcript_biotype "mRNA"; exon_number "5";
CM025011.1	Genbank	exon	8036415	8036517	.	+	.	gene_id "G4P62_013012"; transcript_id "gnl|WGS:JAAVVJ|G4P62_T021536"; gene "tbc1d15"; locus_tag "G4P62_013012"; orig_protein_id "gnl|WGS:JAAVVJ|G4P62_P021536"; orig_transcript_id "gnl|WGS:JAAVVJ|G4P62_T021536"; product "TBC1 domain family member 15"; transcript_biotype "mRNA"; exon_number "6";
CM025011.1	Genbank	exon	8038596	8038793	.	+	.	gene_id "G4P62_013012"; transcript_id "gnl|WGS:JAAVVJ|G4P62_T021536"; gene "tbc1d15"; locus_tag "G4P62_013012"; orig_protein_id "gnl|WGS:JAAVVJ|G4P62_P021536"; orig_transcript_id "gnl|WGS:JAAVVJ|G4P62_T021536"; product "TBC1 domain family member 15"; transcript_biotype "mRNA"; exon_number "7";
CM025011.1	Genbank	exon	8039771	8039899	.	+	.	gene_id "G4P62_013012"; transcript_id "gnl|WGS:JAAVVJ|G4P62_T021536"; gene "tbc1d15"; locus_tag "G4P62_013012"; orig_protein_id "gnl|WGS:JAAVVJ|G4P62_P021536"; orig_transcript_id "gnl|WGS:JAAVVJ|G4P62_T021536"; product "TBC1 domain family member 15"; transcript_biotype "mRNA"; exon_number "8";
CM025011.1	Genbank	exon	8039984	8040087	.	+	.	gene_id "G4P62_013012"; transcript_id "gnl|WGS:JAAVVJ|G4P62_T021536"; gene "tbc1d15"; locus_tag "G4P62_013012"; orig_protein_id "gnl|WGS:JAAVVJ|G4P62_P021536"; orig_transcript_id "gnl|WGS:JAAVVJ|G4P62_T021536"; product "TBC1 domain family member 15"; transcript_biotype "mRNA"; exon_number "9";
CM025011.1	Genbank	exon	8043004	8043098	.	+	.	gene_id "G4P62_013012"; transcript_id "gnl|WGS:JAAVVJ|G4P62_T021536"; gene "tbc1d15"; locus_tag "G4P62_013012"; orig_protein_id "gnl|WGS:JAAVVJ|G4P62_P021536"; orig_transcript_id "gnl|WGS:JAAVVJ|G4P62_T021536"; product "TBC1 domain family member 15"; transcript_biotype "mRNA"; exon_number "10";
CM025011.1	Genbank	exon	8043463	8043579	.	+	.	gene_id "G4P62_013012"; transcript_id "gnl|WGS:JAAVVJ|G4P62_T021536"; gene "tbc1d15"; locus_tag "G4P62_013012"; orig_protein_id "gnl|WGS:JAAVVJ|G4P62_P021536"; orig_transcript_id "gnl|WGS:JAAVVJ|G4P62_T021536"; product "TBC1 domain family member 15"; transcript_biotype "mRNA"; exon_number "11";
CM025011.1	Genbank	exon	8045483	8045583	.	+	.	gene_id "G4P62_013012"; transcript_id "gnl|WGS:JAAVVJ|G4P62_T021536"; gene "tbc1d15"; locus_tag "G4P62_013012"; orig_protein_id "gnl|WGS:JAAVVJ|G4P62_P021536"; orig_transcript_id "gnl|WGS:JAAVVJ|G4P62_T021536"; product "TBC1 domain family member 15"; transcript_biotype "mRNA"; exon_number "12";
CM025011.1	Genbank	exon	8047009	8047108	.	+	.	gene_id "G4P62_013012"; transcript_id "gnl|WGS:JAAVVJ|G4P62_T021536"; gene "tbc1d15"; locus_tag "G4P62_013012"; orig_protein_id "gnl|WGS:JAAVVJ|G4P62_P021536"; orig_transcript_id "gnl|WGS:JAAVVJ|G4P62_T021536"; product "TBC1 domain family member 15"; transcript_biotype "mRNA"; exon_number "13";
CM025011.1	Genbank	exon	8047187	8047284	.	+	.	gene_id "G4P62_013012"; transcript_id "gnl|WGS:JAAVVJ|G4P62_T021536"; gene "tbc1d15"; locus_tag "G4P62_013012"; orig_protein_id "gnl|WGS:JAAVVJ|G4P62_P021536"; orig_transcript_id "gnl|WGS:JAAVVJ|G4P62_T021536"; product "TBC1 domain family member 15"; transcript_biotype "mRNA"; exon_number "14";
CM025011.1	Genbank	exon	8050085	8050201	.	+	.	gene_id "G4P62_013012"; transcript_id "gnl|WGS:JAAVVJ|G4P62_T021536"; gene "tbc1d15"; locus_tag "G4P62_013012"; orig_protein_id "gnl|WGS:JAAVVJ|G4P62_P021536"; orig_transcript_id "gnl|WGS:JAAVVJ|G4P62_T021536"; product "TBC1 domain family member 15"; transcript_biotype "mRNA"; exon_number "15";
CM025011.1	Genbank	exon	8050686	8050772	.	+	.	gene_id "G4P62_013012"; transcript_id "gnl|WGS:JAAVVJ|G4P62_T021536"; gene "tbc1d15"; locus_tag "G4P62_013012"; orig_protein_id "gnl|WGS:JAAVVJ|G4P62_P021536"; orig_transcript_id "gnl|WGS:JAAVVJ|G4P62_T021536"; product "TBC1 domain family member 15"; transcript_biotype "mRNA"; exon_number "16";
CM025011.1	Genbank	exon	8053337	8053795	.	+	.	gene_id "G4P62_013012"; transcript_id "gnl|WGS:JAAVVJ|G4P62_T021536"; gene "tbc1d15"; locus_tag "G4P62_013012"; orig_protein_id "gnl|WGS:JAAVVJ|G4P62_P021536"; orig_transcript_id "gnl|WGS:JAAVVJ|G4P62_T021536"; product "TBC1 domain family member 15"; transcript_biotype "mRNA"; exon_number "17";
CM025011.1	Genbank	CDS	8034535	8034558	.	+	0	gene_id "G4P62_013012"; transcript_id "gnl|WGS:JAAVVJ|G4P62_T021536"; gbkey "CDS"; gene "tbc1d15"; locus_tag "G4P62_013012"; orig_transcript_id "gnl|WGS:JAAVVJ|G4P62_T021536"; product "TBC1 domain family member 15"; protein_id "KAF7224878.1"; exon_number "1";
CM025011.1	Genbank	CDS	8034967	8035068	.	+	0	gene_id "G4P62_013012"; transcript_id "gnl|WGS:JAAVVJ|G4P62_T021536"; gbkey "CDS"; gene "tbc1d15"; locus_tag "G4P62_013012"; orig_transcript_id "gnl|WGS:JAAVVJ|G4P62_T021536"; product "TBC1 domain family member 15"; protein_id "KAF7224878.1"; exon_number "2";
CM025011.1	Genbank	CDS	8035222	8035296	.	+	0	gene_id "G4P62_013012"; transcript_id "gnl|WGS:JAAVVJ|G4P62_T021536"; gbkey "CDS"; gene "tbc1d15"; locus_tag "G4P62_013012"; orig_transcript_id "gnl|WGS:JAAVVJ|G4P62_T021536"; product "TBC1 domain family member 15"; protein_id "KAF7224878.1"; exon_number "3";
CM025011.1	Genbank	CDS	8035373	8035520	.	+	0	gene_id "G4P62_013012"; transcript_id "gnl|WGS:JAAVVJ|G4P62_T021536"; gbkey "CDS"; gene "tbc1d15"; locus_tag "G4P62_013012"; orig_transcript_id "gnl|WGS:JAAVVJ|G4P62_T021536"; product "TBC1 domain family member 15"; protein_id "KAF7224878.1"; exon_number "4";
CM025011.1	Genbank	CDS	8035867	8036074	.	+	2	gene_id "G4P62_013012"; transcript_id "gnl|WGS:JAAVVJ|G4P62_T021536"; gbkey "CDS"; gene "tbc1d15"; locus_tag "G4P62_013012"; orig_transcript_id "gnl|WGS:JAAVVJ|G4P62_T021536"; product "TBC1 domain family member 15"; protein_id "KAF7224878.1"; exon_number "5";
CM025011.1	Genbank	CDS	8036415	8036517	.	+	1	gene_id "G4P62_013012"; transcript_id "gnl|WGS:JAAVVJ|G4P62_T021536"; gbkey "CDS"; gene "tbc1d15"; locus_tag "G4P62_013012"; orig_transcript_id "gnl|WGS:JAAVVJ|G4P62_T021536"; product "TBC1 domain family member 15"; protein_id "KAF7224878.1"; exon_number "6";
CM025011.1	Genbank	CDS	8038596	8038793	.	+	0	gene_id "G4P62_013012"; transcript_id "gnl|WGS:JAAVVJ|G4P62_T021536"; gbkey "CDS"; gene "tbc1d15"; locus_tag "G4P62_013012"; orig_transcript_id "gnl|WGS:JAAVVJ|G4P62_T021536"; product "TBC1 domain family member 15"; protein_id "KAF7224878.1"; exon_number "7";
CM025011.1	Genbank	CDS	8039771	8039899	.	+	0	gene_id "G4P62_013012"; transcript_id "gnl|WGS:JAAVVJ|G4P62_T021536"; gbkey "CDS"; gene "tbc1d15"; locus_tag "G4P62_013012"; orig_transcript_id "gnl|WGS:JAAVVJ|G4P62_T021536"; product "TBC1 domain family member 15"; protein_id "KAF7224878.1"; exon_number "8";
CM025011.1	Genbank	CDS	8039984	8040087	.	+	0	gene_id "G4P62_013012"; transcript_id "gnl|WGS:JAAVVJ|G4P62_T021536"; gbkey "CDS"; gene "tbc1d15"; locus_tag "G4P62_013012"; orig_transcript_id "gnl|WGS:JAAVVJ|G4P62_T021536"; product "TBC1 domain family member 15"; protein_id "KAF7224878.1"; exon_number "9";
CM025011.1	Genbank	CDS	8043004	8043098	.	+	1	gene_id "G4P62_013012"; transcript_id "gnl|WGS:JAAVVJ|G4P62_T021536"; gbkey "CDS"; gene "tbc1d15"; locus_tag "G4P62_013012"; orig_transcript_id "gnl|WGS:JAAVVJ|G4P62_T021536"; product "TBC1 domain family member 15"; protein_id "KAF7224878.1"; exon_number "10";
CM025011.1	Genbank	CDS	8043463	8043579	.	+	2	gene_id "G4P62_013012"; transcript_id "gnl|WGS:JAAVVJ|G4P62_T021536"; gbkey "CDS"; gene "tbc1d15"; locus_tag "G4P62_013012"; orig_transcript_id "gnl|WGS:JAAVVJ|G4P62_T021536"; product "TBC1 domain family member 15"; protein_id "KAF7224878.1"; exon_number "11";
CM025011.1	Genbank	CDS	8045483	8045583	.	+	2	gene_id "G4P62_013012"; transcript_id "gnl|WGS:JAAVVJ|G4P62_T021536"; gbkey "CDS"; gene "tbc1d15"; locus_tag "G4P62_013012"; orig_transcript_id "gnl|WGS:JAAVVJ|G4P62_T021536"; product "TBC1 domain family member 15"; protein_id "KAF7224878.1"; exon_number "12";
CM025011.1	Genbank	CDS	8047009	8047108	.	+	0	gene_id "G4P62_013012"; transcript_id "gnl|WGS:JAAVVJ|G4P62_T021536"; gbkey "CDS"; gene "tbc1d15"; locus_tag "G4P62_013012"; orig_transcript_id "gnl|WGS:JAAVVJ|G4P62_T021536"; product "TBC1 domain family member 15"; protein_id "KAF7224878.1"; exon_number "13";
CM025011.1	Genbank	CDS	8047187	8047284	.	+	2	gene_id "G4P62_013012"; transcript_id "gnl|WGS:JAAVVJ|G4P62_T021536"; gbkey "CDS"; gene "tbc1d15"; locus_tag "G4P62_013012"; orig_transcript_id "gnl|WGS:JAAVVJ|G4P62_T021536"; product "TBC1 domain family member 15"; protein_id "KAF7224878.1"; exon_number "14";
CM025011.1	Genbank	CDS	8050085	8050201	.	+	0	gene_id "G4P62_013012"; transcript_id "gnl|WGS:JAAVVJ|G4P62_T021536"; gbkey "CDS"; gene "tbc1d15"; locus_tag "G4P62_013012"; orig_transcript_id "gnl|WGS:JAAVVJ|G4P62_T021536"; product "TBC1 domain family member 15"; protein_id "KAF7224878.1"; exon_number "15";
CM025011.1	Genbank	CDS	8050686	8050772	.	+	0	gene_id "G4P62_013012"; transcript_id "gnl|WGS:JAAVVJ|G4P62_T021536"; gbkey "CDS"; gene "tbc1d15"; locus_tag "G4P62_013012"; orig_transcript_id "gnl|WGS:JAAVVJ|G4P62_T021536"; product "TBC1 domain family member 15"; protein_id "KAF7224878.1"; exon_number "16";
CM025011.1	Genbank	CDS	8053337	8053513	.	+	0	gene_id "G4P62_013012"; transcript_id "gnl|WGS:JAAVVJ|G4P62_T021536"; gbkey "CDS"; gene "tbc1d15"; locus_tag "G4P62_013012"; orig_transcript_id "gnl|WGS:JAAVVJ|G4P62_T021536"; product "TBC1 domain family member 15"; protein_id "KAF7224878.1"; exon_number "17";
CM025011.1	Genbank	start_codon	8034535	8034537	.	+	0	gene_id "G4P62_013012"; transcript_id "gnl|WGS:JAAVVJ|G4P62_T021536"; gbkey "CDS"; gene "tbc1d15"; locus_tag "G4P62_013012"; orig_transcript_id "gnl|WGS:JAAVVJ|G4P62_T021536"; product "TBC1 domain family member 15"; protein_id "KAF7224878.1"; exon_number "1";
CM025011.1	Genbank	stop_codon	8053514	8053516	.	+	0	gene_id "G4P62_013012"; transcript_id "gnl|WGS:JAAVVJ|G4P62_T021536"; gbkey "CDS"; gene "tbc1d15"; locus_tag "G4P62_013012"; orig_transcript_id "gnl|WGS:JAAVVJ|G4P62_T021536"; product "TBC1 domain family member 15"; protein_id "KAF7224878.1"; exon_number "17";
CM025011.1	Genbank	gene	8040175	8042979	.	+	.	gene_id "G4P62_013013"; transcript_id ""; description "filaggrin-2-like isoform X3"; gbkey "Gene"; gene_biotype "protein_coding"; locus_tag "G4P62_013013"; note "LOC107389101"; partial "true";
CM025011.1	Genbank	transcript	8040175	8042979	.	+	.	gene_id "G4P62_013013"; transcript_id "gnl|WGS:JAAVVJ|G4P62_T021560"; gbkey "mRNA"; locus_tag "G4P62_013013"; note "transcript variant X4"; orig_protein_id "gnl|WGS:JAAVVJ|G4P62_P021560"; orig_transcript_id "gnl|WGS:JAAVVJ|G4P62_T021560"; product "filaggrin-2-like"; transcript_biotype "mRNA";
CM025011.1	Genbank	exon	8040175	8040685	.	+	.	gene_id "G4P62_013013"; transcript_id "gnl|WGS:JAAVVJ|G4P62_T021560"; locus_tag "G4P62_013013"; note "transcript variant X4"; orig_protein_id "gnl|WGS:JAAVVJ|G4P62_P021560"; orig_transcript_id "gnl|WGS:JAAVVJ|G4P62_T021560"; product "filaggrin-2-like"; transcript_biotype "mRNA"; exon_number "1";
CM025011.1	Genbank	exon	8040730	8041575	.	+	.	gene_id "G4P62_013013"; transcript_id "gnl|WGS:JAAVVJ|G4P62_T021560"; locus_tag "G4P62_013013"; note "transcript variant X4"; orig_protein_id "gnl|WGS:JAAVVJ|G4P62_P021560"; orig_transcript_id "gnl|WGS:JAAVVJ|G4P62_T021560"; product "filaggrin-2-like"; transcript_biotype "mRNA"; exon_number "2";
CM025011.1	Genbank	exon	8041631	8042979	.	+	.	gene_id "G4P62_013013"; transcript_id "gnl|WGS:JAAVVJ|G4P62_T021560"; locus_tag "G4P62_013013"; note "transcript variant X4"; orig_protein_id "gnl|WGS:JAAVVJ|G4P62_P021560"; orig_transcript_id "gnl|WGS:JAAVVJ|G4P62_T021560"; product "filaggrin-2-like"; transcript_biotype "mRNA"; exon_number "3";
CM025011.1	Genbank	CDS	8040288	8040685	.	+	0	gene_id "G4P62_013013"; transcript_id "gnl|WGS:JAAVVJ|G4P62_T021560"; gbkey "CDS"; locus_tag "G4P62_013013"; orig_transcript_id "gnl|WGS:JAAVVJ|G4P62_T021560"; product "transcript variant X4"; protein_id "KAF7224902.1"; exon_number "1";
CM025011.1	Genbank	CDS	8040730	8041575	.	+	1	gene_id "G4P62_013013"; transcript_id "gnl|WGS:JAAVVJ|G4P62_T021560"; gbkey "CDS"; locus_tag "G4P62_013013"; orig_transcript_id "gnl|WGS:JAAVVJ|G4P62_T021560"; product "transcript variant X4"; protein_id "KAF7224902.1"; exon_number "2";
CM025011.1	Genbank	CDS	8041631	8042735	.	+	1	gene_id "G4P62_013013"; transcript_id "gnl|WGS:JAAVVJ|G4P62_T021560"; gbkey "CDS"; locus_tag "G4P62_013013"; orig_transcript_id "gnl|WGS:JAAVVJ|G4P62_T021560"; product "transcript variant X4"; protein_id "KAF7224902.1"; exon_number "3";
CM025011.1	Genbank	start_codon	8040288	8040290	.	+	0	gene_id "G4P62_013013"; transcript_id "gnl|WGS:JAAVVJ|G4P62_T021560"; gbkey "CDS"; locus_tag "G4P62_013013"; orig_transcript_id "gnl|WGS:JAAVVJ|G4P62_T021560"; product "transcript variant X4"; protein_id "KAF7224902.1"; exon_number "1";
CM025011.1	Genbank	stop_codon	8042736	8042738	.	+	0	gene_id "G4P62_013013"; transcript_id "gnl|WGS:JAAVVJ|G4P62_T021560"; gbkey "CDS"; locus_tag "G4P62_013013"; orig_transcript_id "gnl|WGS:JAAVVJ|G4P62_T021560"; product "transcript variant X4"; protein_id "KAF7224902.1"; exon_number "3";
CM025011.1	Genbank	transcript	8040175	8042979	.	+	.	gene_id "G4P62_013013"; transcript_id "gnl|WGS:JAAVVJ|G4P62_T021558"; gbkey "mRNA"; locus_tag "G4P62_013013"; note "transcript variant X45"; orig_protein_id "gnl|WGS:JAAVVJ|G4P62_P021558"; orig_transcript_id "gnl|WGS:JAAVVJ|G4P62_T021558"; product "filaggrin-2-like"; transcript_biotype "mRNA";
CM025011.1	Genbank	exon	8040175	8040685	.	+	.	gene_id "G4P62_013013"; transcript_id "gnl|WGS:JAAVVJ|G4P62_T021558"; locus_tag "G4P62_013013"; note "transcript variant X45"; orig_protein_id "gnl|WGS:JAAVVJ|G4P62_P021558"; orig_transcript_id "gnl|WGS:JAAVVJ|G4P62_T021558"; product "filaggrin-2-like"; transcript_biotype "mRNA"; exon_number "1";
CM025011.1	Genbank	exon	8040761	8042400	.	+	.	gene_id "G4P62_013013"; transcript_id "gnl|WGS:JAAVVJ|G4P62_T021558"; locus_tag "G4P62_013013"; note "transcript variant X45"; orig_protein_id "gnl|WGS:JAAVVJ|G4P62_P021558"; orig_transcript_id "gnl|WGS:JAAVVJ|G4P62_T021558"; product "filaggrin-2-like"; transcript_biotype "mRNA"; exon_number "2";
CM025011.1	Genbank	exon	8042555	8042979	.	+	.	gene_id "G4P62_013013"; transcript_id "gnl|WGS:JAAVVJ|G4P62_T021558"; locus_tag "G4P62_013013"; note "transcript variant X45"; orig_protein_id "gnl|WGS:JAAVVJ|G4P62_P021558"; orig_transcript_id "gnl|WGS:JAAVVJ|G4P62_T021558"; product "filaggrin-2-like"; transcript_biotype "mRNA"; exon_number "3";
CM025011.1	Genbank	CDS	8040288	8040685	.	+	0	gene_id "G4P62_013013"; transcript_id "gnl|WGS:JAAVVJ|G4P62_T021558"; gbkey "CDS"; locus_tag "G4P62_013013"; orig_transcript_id "gnl|WGS:JAAVVJ|G4P62_T021558"; product "transcript variant X45"; protein_id "KAF7224900.1"; exon_number "1";
CM025011.1	Genbank	CDS	8040761	8042400	.	+	1	gene_id "G4P62_013013"; transcript_id "gnl|WGS:JAAVVJ|G4P62_T021558"; gbkey "CDS"; locus_tag "G4P62_013013"; orig_transcript_id "gnl|WGS:JAAVVJ|G4P62_T021558"; product "transcript variant X45"; protein_id "KAF7224900.1"; exon_number "2";
CM025011.1	Genbank	CDS	8042555	8042694	.	+	2	gene_id "G4P62_013013"; transcript_id "gnl|WGS:JAAVVJ|G4P62_T021558"; gbkey "CDS"; locus_tag "G4P62_013013"; orig_transcript_id "gnl|WGS:JAAVVJ|G4P62_T021558"; product "transcript variant X45"; protein_id "KAF7224900.1"; exon_number "3";
CM025011.1	Genbank	start_codon	8040288	8040290	.	+	0	gene_id "G4P62_013013"; transcript_id "gnl|WGS:JAAVVJ|G4P62_T021558"; gbkey "CDS"; locus_tag "G4P62_013013"; orig_transcript_id "gnl|WGS:JAAVVJ|G4P62_T021558"; product "transcript variant X45"; protein_id "KAF7224900.1"; exon_number "1";
CM025011.1	Genbank	stop_codon	8042695	8042697	.	+	0	gene_id "G4P62_013013"; transcript_id "gnl|WGS:JAAVVJ|G4P62_T021558"; gbkey "CDS"; locus_tag "G4P62_013013"; orig_transcript_id "gnl|WGS:JAAVVJ|G4P62_T021558"; product "transcript variant X45"; protein_id "KAF7224900.1"; exon_number "3";
CM025011.1	Genbank	transcript	8040175	8042979	.	+	.	gene_id "G4P62_013013"; transcript_id "gnl|WGS:JAAVVJ|G4P62_T021557"; gbkey "mRNA"; locus_tag "G4P62_013013"; note "transcript variant X41"; orig_protein_id "gnl|WGS:JAAVVJ|G4P62_P021557"; orig_transcript_id "gnl|WGS:JAAVVJ|G4P62_T021557"; product "filaggrin-2-like"; transcript_biotype "mRNA";
CM025011.1	Genbank	exon	8040175	8040685	.	+	.	gene_id "G4P62_013013"; transcript_id "gnl|WGS:JAAVVJ|G4P62_T021557"; locus_tag "G4P62_013013"; note "transcript variant X41"; orig_protein_id "gnl|WGS:JAAVVJ|G4P62_P021557"; orig_transcript_id "gnl|WGS:JAAVVJ|G4P62_T021557"; product "filaggrin-2-like"; transcript_biotype "mRNA"; exon_number "1";
CM025011.1	Genbank	exon	8040761	8042301	.	+	.	gene_id "G4P62_013013"; transcript_id "gnl|WGS:JAAVVJ|G4P62_T021557"; locus_tag "G4P62_013013"; note "transcript variant X41"; orig_protein_id "gnl|WGS:JAAVVJ|G4P62_P021557"; orig_transcript_id "gnl|WGS:JAAVVJ|G4P62_T021557"; product "filaggrin-2-like"; transcript_biotype "mRNA"; exon_number "2";
CM025011.1	Genbank	exon	8042434	8042979	.	+	.	gene_id "G4P62_013013"; transcript_id "gnl|WGS:JAAVVJ|G4P62_T021557"; locus_tag "G4P62_013013"; note "transcript variant X41"; orig_protein_id "gnl|WGS:JAAVVJ|G4P62_P021557"; orig_transcript_id "gnl|WGS:JAAVVJ|G4P62_T021557"; product "filaggrin-2-like"; transcript_biotype "mRNA"; exon_number "3";
CM025011.1	Genbank	CDS	8040288	8040685	.	+	0	gene_id "G4P62_013013"; transcript_id "gnl|WGS:JAAVVJ|G4P62_T021557"; gbkey "CDS"; locus_tag "G4P62_013013"; orig_transcript_id "gnl|WGS:JAAVVJ|G4P62_T021557"; product "transcript variant X41"; protein_id "KAF7224899.1"; exon_number "1";
CM025011.1	Genbank	CDS	8040761	8042301	.	+	1	gene_id "G4P62_013013"; transcript_id "gnl|WGS:JAAVVJ|G4P62_T021557"; gbkey "CDS"; locus_tag "G4P62_013013"; orig_transcript_id "gnl|WGS:JAAVVJ|G4P62_T021557"; product "transcript variant X41"; protein_id "KAF7224899.1"; exon_number "2";
CM025011.1	Genbank	CDS	8042434	8042735	.	+	2	gene_id "G4P62_013013"; transcript_id "gnl|WGS:JAAVVJ|G4P62_T021557"; gbkey "CDS"; locus_tag "G4P62_013013"; orig_transcript_id "gnl|WGS:JAAVVJ|G4P62_T021557"; product "transcript variant X41"; protein_id "KAF7224899.1"; exon_number "3";
CM025011.1	Genbank	start_codon	8040288	8040290	.	+	0	gene_id "G4P62_013013"; transcript_id "gnl|WGS:JAAVVJ|G4P62_T021557"; gbkey "CDS"; locus_tag "G4P62_013013"; orig_transcript_id "gnl|WGS:JAAVVJ|G4P62_T021557"; product "transcript variant X41"; protein_id "KAF7224899.1"; exon_number "1";
CM025011.1	Genbank	stop_codon	8042736	8042738	.	+	0	gene_id "G4P62_013013"; transcript_id "gnl|WGS:JAAVVJ|G4P62_T021557"; gbkey "CDS"; locus_tag "G4P62_013013"; orig_transcript_id "gnl|WGS:JAAVVJ|G4P62_T021557"; product "transcript variant X41"; protein_id "KAF7224899.1"; exon_number "3";
CM025011.1	Genbank	transcript	8040175	8042979	.	+	.	gene_id "G4P62_013013"; transcript_id "gnl|WGS:JAAVVJ|G4P62_T021559"; gbkey "mRNA"; locus_tag "G4P62_013013"; note "transcript variant X14"; orig_protein_id "gnl|WGS:JAAVVJ|G4P62_P021559"; orig_transcript_id "gnl|WGS:JAAVVJ|G4P62_T021559"; product "filaggrin-2-like"; transcript_biotype "mRNA";
CM025011.1	Genbank	exon	8040175	8040663	.	+	.	gene_id "G4P62_013013"; transcript_id "gnl|WGS:JAAVVJ|G4P62_T021559"; locus_tag "G4P62_013013"; note "transcript variant X14"; orig_protein_id "gnl|WGS:JAAVVJ|G4P62_P021559"; orig_transcript_id "gnl|WGS:JAAVVJ|G4P62_T021559"; product "filaggrin-2-like"; transcript_biotype "mRNA"; exon_number "1";
CM025011.1	Genbank	exon	8040730	8042400	.	+	.	gene_id "G4P62_013013"; transcript_id "gnl|WGS:JAAVVJ|G4P62_T021559"; locus_tag "G4P62_013013"; note "transcript variant X14"; orig_protein_id "gnl|WGS:JAAVVJ|G4P62_P021559"; orig_transcript_id "gnl|WGS:JAAVVJ|G4P62_T021559"; product "filaggrin-2-like"; transcript_biotype "mRNA"; exon_number "2";
CM025011.1	Genbank	exon	8042456	8042979	.	+	.	gene_id "G4P62_013013"; transcript_id "gnl|WGS:JAAVVJ|G4P62_T021559"; locus_tag "G4P62_013013"; note "transcript variant X14"; orig_protein_id "gnl|WGS:JAAVVJ|G4P62_P021559"; orig_transcript_id "gnl|WGS:JAAVVJ|G4P62_T021559"; product "filaggrin-2-like"; transcript_biotype "mRNA"; exon_number "3";
CM025011.1	Genbank	CDS	8040288	8040663	.	+	0	gene_id "G4P62_013013"; transcript_id "gnl|WGS:JAAVVJ|G4P62_T021559"; gbkey "CDS"; locus_tag "G4P62_013013"; orig_transcript_id "gnl|WGS:JAAVVJ|G4P62_T021559"; product "transcript variant X14"; protein_id "KAF7224901.1"; exon_number "1";
CM025011.1	Genbank	CDS	8040730	8042400	.	+	2	gene_id "G4P62_013013"; transcript_id "gnl|WGS:JAAVVJ|G4P62_T021559"; gbkey "CDS"; locus_tag "G4P62_013013"; orig_transcript_id "gnl|WGS:JAAVVJ|G4P62_T021559"; product "transcript variant X14"; protein_id "KAF7224901.1"; exon_number "2";
CM025011.1	Genbank	CDS	8042456	8042694	.	+	2	gene_id "G4P62_013013"; transcript_id "gnl|WGS:JAAVVJ|G4P62_T021559"; gbkey "CDS"; locus_tag "G4P62_013013"; orig_transcript_id "gnl|WGS:JAAVVJ|G4P62_T021559"; product "transcript variant X14"; protein_id "KAF7224901.1"; exon_number "3";
CM025011.1	Genbank	start_codon	8040288	8040290	.	+	0	gene_id "G4P62_013013"; transcript_id "gnl|WGS:JAAVVJ|G4P62_T021559"; gbkey "CDS"; locus_tag "G4P62_013013"; orig_transcript_id "gnl|WGS:JAAVVJ|G4P62_T021559"; product "transcript variant X14"; protein_id "KAF7224901.1"; exon_number "1";
CM025011.1	Genbank	stop_codon	8042695	8042697	.	+	0	gene_id "G4P62_013013"; transcript_id "gnl|WGS:JAAVVJ|G4P62_T021559"; gbkey "CDS"; locus_tag "G4P62_013013"; orig_transcript_id "gnl|WGS:JAAVVJ|G4P62_T021559"; product "transcript variant X14"; protein_id "KAF7224901.1"; exon_number "3";
CM025011.1	Genbank	transcript	8040175	8042979	.	+	.	gene_id "G4P62_013013"; transcript_id "gnl|WGS:JAAVVJ|G4P62_T021556"; gbkey "mRNA"; locus_tag "G4P62_013013"; note "transcript variant X15"; orig_protein_id "gnl|WGS:JAAVVJ|G4P62_P021556"; orig_transcript_id "gnl|WGS:JAAVVJ|G4P62_T021556"; product "filaggrin-2-like"; transcript_biotype "mRNA";
CM025011.1	Genbank	exon	8040175	8040663	.	+	.	gene_id "G4P62_013013"; transcript_id "gnl|WGS:JAAVVJ|G4P62_T021556"; locus_tag "G4P62_013013"; note "transcript variant X15"; orig_protein_id "gnl|WGS:JAAVVJ|G4P62_P021556"; orig_transcript_id "gnl|WGS:JAAVVJ|G4P62_T021556"; product "filaggrin-2-like"; transcript_biotype "mRNA"; exon_number "1";
CM025011.1	Genbank	exon	8040730	8042125	.	+	.	gene_id "G4P62_013013"; transcript_id "gnl|WGS:JAAVVJ|G4P62_T021556"; locus_tag "G4P62_013013"; note "transcript variant X15"; orig_protein_id "gnl|WGS:JAAVVJ|G4P62_P021556"; orig_transcript_id "gnl|WGS:JAAVVJ|G4P62_T021556"; product "filaggrin-2-like"; transcript_biotype "mRNA"; exon_number "2";
CM025011.1	Genbank	exon	8042181	8042979	.	+	.	gene_id "G4P62_013013"; transcript_id "gnl|WGS:JAAVVJ|G4P62_T021556"; locus_tag "G4P62_013013"; note "transcript variant X15"; orig_protein_id "gnl|WGS:JAAVVJ|G4P62_P021556"; orig_transcript_id "gnl|WGS:JAAVVJ|G4P62_T021556"; product "filaggrin-2-like"; transcript_biotype "mRNA"; exon_number "3";
CM025011.1	Genbank	CDS	8040288	8040663	.	+	0	gene_id "G4P62_013013"; transcript_id "gnl|WGS:JAAVVJ|G4P62_T021556"; gbkey "CDS"; locus_tag "G4P62_013013"; orig_transcript_id "gnl|WGS:JAAVVJ|G4P62_T021556"; product "transcript variant X15"; protein_id "KAF7224898.1"; exon_number "1";
CM025011.1	Genbank	CDS	8040730	8042125	.	+	2	gene_id "G4P62_013013"; transcript_id "gnl|WGS:JAAVVJ|G4P62_T021556"; gbkey "CDS"; locus_tag "G4P62_013013"; orig_transcript_id "gnl|WGS:JAAVVJ|G4P62_T021556"; product "transcript variant X15"; protein_id "KAF7224898.1"; exon_number "2";
CM025011.1	Genbank	CDS	8042181	8042694	.	+	1	gene_id "G4P62_013013"; transcript_id "gnl|WGS:JAAVVJ|G4P62_T021556"; gbkey "CDS"; locus_tag "G4P62_013013"; orig_transcript_id "gnl|WGS:JAAVVJ|G4P62_T021556"; product "transcript variant X15"; protein_id "KAF7224898.1"; exon_number "3";
CM025011.1	Genbank	start_codon	8040288	8040290	.	+	0	gene_id "G4P62_013013"; transcript_id "gnl|WGS:JAAVVJ|G4P62_T021556"; gbkey "CDS"; locus_tag "G4P62_013013"; orig_transcript_id "gnl|WGS:JAAVVJ|G4P62_T021556"; product "transcript variant X15"; protein_id "KAF7224898.1"; exon_number "1";
CM025011.1	Genbank	stop_codon	8042695	8042697	.	+	0	gene_id "G4P62_013013"; transcript_id "gnl|WGS:JAAVVJ|G4P62_T021556"; gbkey "CDS"; locus_tag "G4P62_013013"; orig_transcript_id "gnl|WGS:JAAVVJ|G4P62_T021556"; product "transcript variant X15"; protein_id "KAF7224898.1"; exon_number "3";
CM025011.1	Genbank	transcript	8040175	8042979	.	+	.	gene_id "G4P62_013013"; transcript_id "gnl|WGS:JAAVVJ|G4P62_T021554"; gbkey "mRNA"; locus_tag "G4P62_013013"; note "transcript variant X11"; orig_protein_id "gnl|WGS:JAAVVJ|G4P62_P021554"; orig_transcript_id "gnl|WGS:JAAVVJ|G4P62_T021554"; product "filaggrin-2-like"; transcript_biotype "mRNA";
CM025011.1	Genbank	exon	8040175	8040663	.	+	.	gene_id "G4P62_013013"; transcript_id "gnl|WGS:JAAVVJ|G4P62_T021554"; locus_tag "G4P62_013013"; note "transcript variant X11"; orig_protein_id "gnl|WGS:JAAVVJ|G4P62_P021554"; orig_transcript_id "gnl|WGS:JAAVVJ|G4P62_T021554"; product "filaggrin-2-like"; transcript_biotype "mRNA"; exon_number "1";
CM025011.1	Genbank	exon	8040730	8041850	.	+	.	gene_id "G4P62_013013"; transcript_id "gnl|WGS:JAAVVJ|G4P62_T021554"; locus_tag "G4P62_013013"; note "transcript variant X11"; orig_protein_id "gnl|WGS:JAAVVJ|G4P62_P021554"; orig_transcript_id "gnl|WGS:JAAVVJ|G4P62_T021554"; product "filaggrin-2-like"; transcript_biotype "mRNA"; exon_number "2";
CM025011.1	Genbank	exon	8041906	8042979	.	+	.	gene_id "G4P62_013013"; transcript_id "gnl|WGS:JAAVVJ|G4P62_T021554"; locus_tag "G4P62_013013"; note "transcript variant X11"; orig_protein_id "gnl|WGS:JAAVVJ|G4P62_P021554"; orig_transcript_id "gnl|WGS:JAAVVJ|G4P62_T021554"; product "filaggrin-2-like"; transcript_biotype "mRNA"; exon_number "3";
CM025011.1	Genbank	CDS	8040288	8040663	.	+	0	gene_id "G4P62_013013"; transcript_id "gnl|WGS:JAAVVJ|G4P62_T021554"; gbkey "CDS"; locus_tag "G4P62_013013"; orig_transcript_id "gnl|WGS:JAAVVJ|G4P62_T021554"; product "transcript variant X11"; protein_id "KAF7224896.1"; exon_number "1";
CM025011.1	Genbank	CDS	8040730	8041850	.	+	2	gene_id "G4P62_013013"; transcript_id "gnl|WGS:JAAVVJ|G4P62_T021554"; gbkey "CDS"; locus_tag "G4P62_013013"; orig_transcript_id "gnl|WGS:JAAVVJ|G4P62_T021554"; product "transcript variant X11"; protein_id "KAF7224896.1"; exon_number "2";
CM025011.1	Genbank	CDS	8041906	8042694	.	+	0	gene_id "G4P62_013013"; transcript_id "gnl|WGS:JAAVVJ|G4P62_T021554"; gbkey "CDS"; locus_tag "G4P62_013013"; orig_transcript_id "gnl|WGS:JAAVVJ|G4P62_T021554"; product "transcript variant X11"; protein_id "KAF7224896.1"; exon_number "3";
CM025011.1	Genbank	start_codon	8040288	8040290	.	+	0	gene_id "G4P62_013013"; transcript_id "gnl|WGS:JAAVVJ|G4P62_T021554"; gbkey "CDS"; locus_tag "G4P62_013013"; orig_transcript_id "gnl|WGS:JAAVVJ|G4P62_T021554"; product "transcript variant X11"; protein_id "KAF7224896.1"; exon_number "1";
CM025011.1	Genbank	stop_codon	8042695	8042697	.	+	0	gene_id "G4P62_013013"; transcript_id "gnl|WGS:JAAVVJ|G4P62_T021554"; gbkey "CDS"; locus_tag "G4P62_013013"; orig_transcript_id "gnl|WGS:JAAVVJ|G4P62_T021554"; product "transcript variant X11"; protein_id "KAF7224896.1"; exon_number "3";
CM025011.1	Genbank	transcript	8040175	8042979	.	+	.	gene_id "G4P62_013013"; transcript_id "gnl|WGS:JAAVVJ|G4P62_T021552"; gbkey "mRNA"; locus_tag "G4P62_013013"; note "transcript variant X12"; orig_protein_id "gnl|WGS:JAAVVJ|G4P62_P021552"; orig_transcript_id "gnl|WGS:JAAVVJ|G4P62_T021552"; product "filaggrin-2-like"; transcript_biotype "mRNA";
CM025011.1	Genbank	exon	8040175	8040663	.	+	.	gene_id "G4P62_013013"; transcript_id "gnl|WGS:JAAVVJ|G4P62_T021552"; locus_tag "G4P62_013013"; note "transcript variant X12"; orig_protein_id "gnl|WGS:JAAVVJ|G4P62_P021552"; orig_transcript_id "gnl|WGS:JAAVVJ|G4P62_T021552"; product "filaggrin-2-like"; transcript_biotype "mRNA"; exon_number "1";
CM025011.1	Genbank	exon	8040730	8041575	.	+	.	gene_id "G4P62_013013"; transcript_id "gnl|WGS:JAAVVJ|G4P62_T021552"; locus_tag "G4P62_013013"; note "transcript variant X12"; orig_protein_id "gnl|WGS:JAAVVJ|G4P62_P021552"; orig_transcript_id "gnl|WGS:JAAVVJ|G4P62_T021552"; product "filaggrin-2-like"; transcript_biotype "mRNA"; exon_number "2";
CM025011.1	Genbank	exon	8041631	8042979	.	+	.	gene_id "G4P62_013013"; transcript_id "gnl|WGS:JAAVVJ|G4P62_T021552"; locus_tag "G4P62_013013"; note "transcript variant X12"; orig_protein_id "gnl|WGS:JAAVVJ|G4P62_P021552"; orig_transcript_id "gnl|WGS:JAAVVJ|G4P62_T021552"; product "filaggrin-2-like"; transcript_biotype "mRNA"; exon_number "3";
CM025011.1	Genbank	CDS	8040288	8040663	.	+	0	gene_id "G4P62_013013"; transcript_id "gnl|WGS:JAAVVJ|G4P62_T021552"; gbkey "CDS"; locus_tag "G4P62_013013"; orig_transcript_id "gnl|WGS:JAAVVJ|G4P62_T021552"; product "transcript variant X12"; protein_id "KAF7224894.1"; exon_number "1";
CM025011.1	Genbank	CDS	8040730	8041575	.	+	2	gene_id "G4P62_013013"; transcript_id "gnl|WGS:JAAVVJ|G4P62_T021552"; gbkey "CDS"; locus_tag "G4P62_013013"; orig_transcript_id "gnl|WGS:JAAVVJ|G4P62_T021552"; product "transcript variant X12"; protein_id "KAF7224894.1"; exon_number "2";
CM025011.1	Genbank	CDS	8041631	8042694	.	+	2	gene_id "G4P62_013013"; transcript_id "gnl|WGS:JAAVVJ|G4P62_T021552"; gbkey "CDS"; locus_tag "G4P62_013013"; orig_transcript_id "gnl|WGS:JAAVVJ|G4P62_T021552"; product "transcript variant X12"; protein_id "KAF7224894.1"; exon_number "3";
CM025011.1	Genbank	start_codon	8040288	8040290	.	+	0	gene_id "G4P62_013013"; transcript_id "gnl|WGS:JAAVVJ|G4P62_T021552"; gbkey "CDS"; locus_tag "G4P62_013013"; orig_transcript_id "gnl|WGS:JAAVVJ|G4P62_T021552"; product "transcript variant X12"; protein_id "KAF7224894.1"; exon_number "1";
CM025011.1	Genbank	stop_codon	8042695	8042697	.	+	0	gene_id "G4P62_013013"; transcript_id "gnl|WGS:JAAVVJ|G4P62_T021552"; gbkey "CDS"; locus_tag "G4P62_013013"; orig_transcript_id "gnl|WGS:JAAVVJ|G4P62_T021552"; product "transcript variant X12"; protein_id "KAF7224894.1"; exon_number "3";
CM025011.1	Genbank	transcript	8040175	8042979	.	+	.	gene_id "G4P62_013013"; transcript_id "gnl|WGS:JAAVVJ|G4P62_T021550"; gbkey "mRNA"; locus_tag "G4P62_013013"; note "transcript variant X13"; orig_protein_id "gnl|WGS:JAAVVJ|G4P62_P021550"; orig_transcript_id "gnl|WGS:JAAVVJ|G4P62_T021550"; product "filaggrin-2-like"; transcript_biotype "mRNA";
CM025011.1	Genbank	exon	8040175	8040663	.	+	.	gene_id "G4P62_013013"; transcript_id "gnl|WGS:JAAVVJ|G4P62_T021550"; locus_tag "G4P62_013013"; note "transcript variant X13"; orig_protein_id "gnl|WGS:JAAVVJ|G4P62_P021550"; orig_transcript_id "gnl|WGS:JAAVVJ|G4P62_T021550"; product "filaggrin-2-like"; transcript_biotype "mRNA"; exon_number "1";
CM025011.1	Genbank	exon	8040730	8041300	.	+	.	gene_id "G4P62_013013"; transcript_id "gnl|WGS:JAAVVJ|G4P62_T021550"; locus_tag "G4P62_013013"; note "transcript variant X13"; orig_protein_id "gnl|WGS:JAAVVJ|G4P62_P021550"; orig_transcript_id "gnl|WGS:JAAVVJ|G4P62_T021550"; product "filaggrin-2-like"; transcript_biotype "mRNA"; exon_number "2";
CM025011.1	Genbank	exon	8041356	8042979	.	+	.	gene_id "G4P62_013013"; transcript_id "gnl|WGS:JAAVVJ|G4P62_T021550"; locus_tag "G4P62_013013"; note "transcript variant X13"; orig_protein_id "gnl|WGS:JAAVVJ|G4P62_P021550"; orig_transcript_id "gnl|WGS:JAAVVJ|G4P62_T021550"; product "filaggrin-2-like"; transcript_biotype "mRNA"; exon_number "3";
CM025011.1	Genbank	CDS	8040288	8040663	.	+	0	gene_id "G4P62_013013"; transcript_id "gnl|WGS:JAAVVJ|G4P62_T021550"; gbkey "CDS"; locus_tag "G4P62_013013"; orig_transcript_id "gnl|WGS:JAAVVJ|G4P62_T021550"; product "transcript variant X13"; protein_id "KAF7224892.1"; exon_number "1";
CM025011.1	Genbank	CDS	8040730	8041300	.	+	2	gene_id "G4P62_013013"; transcript_id "gnl|WGS:JAAVVJ|G4P62_T021550"; gbkey "CDS"; locus_tag "G4P62_013013"; orig_transcript_id "gnl|WGS:JAAVVJ|G4P62_T021550"; product "transcript variant X13"; protein_id "KAF7224892.1"; exon_number "2";
CM025011.1	Genbank	CDS	8041356	8042694	.	+	1	gene_id "G4P62_013013"; transcript_id "gnl|WGS:JAAVVJ|G4P62_T021550"; gbkey "CDS"; locus_tag "G4P62_013013"; orig_transcript_id "gnl|WGS:JAAVVJ|G4P62_T021550"; product "transcript variant X13"; protein_id "KAF7224892.1"; exon_number "3";
CM025011.1	Genbank	start_codon	8040288	8040290	.	+	0	gene_id "G4P62_013013"; transcript_id "gnl|WGS:JAAVVJ|G4P62_T021550"; gbkey "CDS"; locus_tag "G4P62_013013"; orig_transcript_id "gnl|WGS:JAAVVJ|G4P62_T021550"; product "transcript variant X13"; protein_id "KAF7224892.1"; exon_number "1";
CM025011.1	Genbank	stop_codon	8042695	8042697	.	+	0	gene_id "G4P62_013013"; transcript_id "gnl|WGS:JAAVVJ|G4P62_T021550"; gbkey "CDS"; locus_tag "G4P62_013013"; orig_transcript_id "gnl|WGS:JAAVVJ|G4P62_T021550"; product "transcript variant X13"; protein_id "KAF7224892.1"; exon_number "3";
CM025011.1	Genbank	transcript	8040175	8042979	.	+	.	gene_id "G4P62_013013"; transcript_id "gnl|WGS:JAAVVJ|G4P62_T021547"; gbkey "mRNA"; locus_tag "G4P62_013013"; note "transcript variant X27"; orig_protein_id "gnl|WGS:JAAVVJ|G4P62_P021547"; orig_transcript_id "gnl|WGS:JAAVVJ|G4P62_T021547"; product "filaggrin-2-like"; transcript_biotype "mRNA";
CM025011.1	Genbank	exon	8040175	8040663	.	+	.	gene_id "G4P62_013013"; transcript_id "gnl|WGS:JAAVVJ|G4P62_T021547"; locus_tag "G4P62_013013"; note "transcript variant X27"; orig_protein_id "gnl|WGS:JAAVVJ|G4P62_P021547"; orig_transcript_id "gnl|WGS:JAAVVJ|G4P62_T021547"; product "filaggrin-2-like"; transcript_biotype "mRNA"; exon_number "1";
CM025011.1	Genbank	exon	8040730	8040838	.	+	.	gene_id "G4P62_013013"; transcript_id "gnl|WGS:JAAVVJ|G4P62_T021547"; locus_tag "G4P62_013013"; note "transcript variant X27"; orig_protein_id "gnl|WGS:JAAVVJ|G4P62_P021547"; orig_transcript_id "gnl|WGS:JAAVVJ|G4P62_T021547"; product "filaggrin-2-like"; transcript_biotype "mRNA"; exon_number "2";
CM025011.1	Genbank	exon	8040938	8042979	.	+	.	gene_id "G4P62_013013"; transcript_id "gnl|WGS:JAAVVJ|G4P62_T021547"; locus_tag "G4P62_013013"; note "transcript variant X27"; orig_protein_id "gnl|WGS:JAAVVJ|G4P62_P021547"; orig_transcript_id "gnl|WGS:JAAVVJ|G4P62_T021547"; product "filaggrin-2-like"; transcript_biotype "mRNA"; exon_number "3";
CM025011.1	Genbank	CDS	8040288	8040663	.	+	0	gene_id "G4P62_013013"; transcript_id "gnl|WGS:JAAVVJ|G4P62_T021547"; gbkey "CDS"; locus_tag "G4P62_013013"; orig_transcript_id "gnl|WGS:JAAVVJ|G4P62_T021547"; product "transcript variant X27"; protein_id "KAF7224889.1"; exon_number "1";
CM025011.1	Genbank	CDS	8040730	8040838	.	+	2	gene_id "G4P62_013013"; transcript_id "gnl|WGS:JAAVVJ|G4P62_T021547"; gbkey "CDS"; locus_tag "G4P62_013013"; orig_transcript_id "gnl|WGS:JAAVVJ|G4P62_T021547"; product "transcript variant X27"; protein_id "KAF7224889.1"; exon_number "2";
CM025011.1	Genbank	CDS	8040938	8042735	.	+	1	gene_id "G4P62_013013"; transcript_id "gnl|WGS:JAAVVJ|G4P62_T021547"; gbkey "CDS"; locus_tag "G4P62_013013"; orig_transcript_id "gnl|WGS:JAAVVJ|G4P62_T021547"; product "transcript variant X27"; protein_id "KAF7224889.1"; exon_number "3";
CM025011.1	Genbank	start_codon	8040288	8040290	.	+	0	gene_id "G4P62_013013"; transcript_id "gnl|WGS:JAAVVJ|G4P62_T021547"; gbkey "CDS"; locus_tag "G4P62_013013"; orig_transcript_id "gnl|WGS:JAAVVJ|G4P62_T021547"; product "transcript variant X27"; protein_id "KAF7224889.1"; exon_number "1";
CM025011.1	Genbank	stop_codon	8042736	8042738	.	+	0	gene_id "G4P62_013013"; transcript_id "gnl|WGS:JAAVVJ|G4P62_T021547"; gbkey "CDS"; locus_tag "G4P62_013013"; orig_transcript_id "gnl|WGS:JAAVVJ|G4P62_T021547"; product "transcript variant X27"; protein_id "KAF7224889.1"; exon_number "3";
CM025011.1	Genbank	transcript	8040175	8042979	.	+	.	gene_id "G4P62_013013"; transcript_id "gnl|WGS:JAAVVJ|G4P62_T021546"; gbkey "mRNA"; locus_tag "G4P62_013013"; note "transcript variant X5"; orig_protein_id "gnl|WGS:JAAVVJ|G4P62_P021546"; orig_transcript_id "gnl|WGS:JAAVVJ|G4P62_T021546"; product "filaggrin-2-like"; transcript_biotype "mRNA";
CM025011.1	Genbank	exon	8040175	8040542	.	+	.	gene_id "G4P62_013013"; transcript_id "gnl|WGS:JAAVVJ|G4P62_T021546"; locus_tag "G4P62_013013"; note "transcript variant X5"; orig_protein_id "gnl|WGS:JAAVVJ|G4P62_P021546"; orig_transcript_id "gnl|WGS:JAAVVJ|G4P62_T021546"; product "filaggrin-2-like"; transcript_biotype "mRNA"; exon_number "1";
CM025011.1	Genbank	exon	8040587	8042400	.	+	.	gene_id "G4P62_013013"; transcript_id "gnl|WGS:JAAVVJ|G4P62_T021546"; locus_tag "G4P62_013013"; note "transcript variant X5"; orig_protein_id "gnl|WGS:JAAVVJ|G4P62_P021546"; orig_transcript_id "gnl|WGS:JAAVVJ|G4P62_T021546"; product "filaggrin-2-like"; transcript_biotype "mRNA"; exon_number "2";
CM025011.1	Genbank	exon	8042456	8042979	.	+	.	gene_id "G4P62_013013"; transcript_id "gnl|WGS:JAAVVJ|G4P62_T021546"; locus_tag "G4P62_013013"; note "transcript variant X5"; orig_protein_id "gnl|WGS:JAAVVJ|G4P62_P021546"; orig_transcript_id "gnl|WGS:JAAVVJ|G4P62_T021546"; product "filaggrin-2-like"; transcript_biotype "mRNA"; exon_number "3";
CM025011.1	Genbank	CDS	8040288	8040542	.	+	0	gene_id "G4P62_013013"; transcript_id "gnl|WGS:JAAVVJ|G4P62_T021546"; gbkey "CDS"; locus_tag "G4P62_013013"; orig_transcript_id "gnl|WGS:JAAVVJ|G4P62_T021546"; product "transcript variant X5"; protein_id "KAF7224888.1"; exon_number "1";
CM025011.1	Genbank	CDS	8040587	8042400	.	+	0	gene_id "G4P62_013013"; transcript_id "gnl|WGS:JAAVVJ|G4P62_T021546"; gbkey "CDS"; locus_tag "G4P62_013013"; orig_transcript_id "gnl|WGS:JAAVVJ|G4P62_T021546"; product "transcript variant X5"; protein_id "KAF7224888.1"; exon_number "2";
CM025011.1	Genbank	CDS	8042456	8042735	.	+	1	gene_id "G4P62_013013"; transcript_id "gnl|WGS:JAAVVJ|G4P62_T021546"; gbkey "CDS"; locus_tag "G4P62_013013"; orig_transcript_id "gnl|WGS:JAAVVJ|G4P62_T021546"; product "transcript variant X5"; protein_id "KAF7224888.1"; exon_number "3";
CM025011.1	Genbank	start_codon	8040288	8040290	.	+	0	gene_id "G4P62_013013"; transcript_id "gnl|WGS:JAAVVJ|G4P62_T021546"; gbkey "CDS"; locus_tag "G4P62_013013"; orig_transcript_id "gnl|WGS:JAAVVJ|G4P62_T021546"; product "transcript variant X5"; protein_id "KAF7224888.1"; exon_number "1";
CM025011.1	Genbank	stop_codon	8042736	8042738	.	+	0	gene_id "G4P62_013013"; transcript_id "gnl|WGS:JAAVVJ|G4P62_T021546"; gbkey "CDS"; locus_tag "G4P62_013013"; orig_transcript_id "gnl|WGS:JAAVVJ|G4P62_T021546"; product "transcript variant X5"; protein_id "KAF7224888.1"; exon_number "3";
CM025011.1	Genbank	transcript	8040175	8042979	.	+	.	gene_id "G4P62_013013"; transcript_id "gnl|WGS:JAAVVJ|G4P62_T021543"; gbkey "mRNA"; locus_tag "G4P62_013013"; note "transcript variant X2"; orig_protein_id "gnl|WGS:JAAVVJ|G4P62_P021543"; orig_transcript_id "gnl|WGS:JAAVVJ|G4P62_T021543"; product "filaggrin-2-like"; transcript_biotype "mRNA";
CM025011.1	Genbank	exon	8040175	8040542	.	+	.	gene_id "G4P62_013013"; transcript_id "gnl|WGS:JAAVVJ|G4P62_T021543"; locus_tag "G4P62_013013"; note "transcript variant X2"; orig_protein_id "gnl|WGS:JAAVVJ|G4P62_P021543"; orig_transcript_id "gnl|WGS:JAAVVJ|G4P62_T021543"; product "filaggrin-2-like"; transcript_biotype "mRNA"; exon_number "1";
CM025011.1	Genbank	exon	8040587	8041850	.	+	.	gene_id "G4P62_013013"; transcript_id "gnl|WGS:JAAVVJ|G4P62_T021543"; locus_tag "G4P62_013013"; note "transcript variant X2"; orig_protein_id "gnl|WGS:JAAVVJ|G4P62_P021543"; orig_transcript_id "gnl|WGS:JAAVVJ|G4P62_T021543"; product "filaggrin-2-like"; transcript_biotype "mRNA"; exon_number "2";
CM025011.1	Genbank	exon	8041906	8042979	.	+	.	gene_id "G4P62_013013"; transcript_id "gnl|WGS:JAAVVJ|G4P62_T021543"; locus_tag "G4P62_013013"; note "transcript variant X2"; orig_protein_id "gnl|WGS:JAAVVJ|G4P62_P021543"; orig_transcript_id "gnl|WGS:JAAVVJ|G4P62_T021543"; product "filaggrin-2-like"; transcript_biotype "mRNA"; exon_number "3";
CM025011.1	Genbank	CDS	8040288	8040542	.	+	0	gene_id "G4P62_013013"; transcript_id "gnl|WGS:JAAVVJ|G4P62_T021543"; gbkey "CDS"; locus_tag "G4P62_013013"; orig_transcript_id "gnl|WGS:JAAVVJ|G4P62_T021543"; product "transcript variant X2"; protein_id "KAF7224885.1"; exon_number "1";
CM025011.1	Genbank	CDS	8040587	8041850	.	+	0	gene_id "G4P62_013013"; transcript_id "gnl|WGS:JAAVVJ|G4P62_T021543"; gbkey "CDS"; locus_tag "G4P62_013013"; orig_transcript_id "gnl|WGS:JAAVVJ|G4P62_T021543"; product "transcript variant X2"; protein_id "KAF7224885.1"; exon_number "2";
CM025011.1	Genbank	CDS	8041906	8042735	.	+	2	gene_id "G4P62_013013"; transcript_id "gnl|WGS:JAAVVJ|G4P62_T021543"; gbkey "CDS"; locus_tag "G4P62_013013"; orig_transcript_id "gnl|WGS:JAAVVJ|G4P62_T021543"; product "transcript variant X2"; protein_id "KAF7224885.1"; exon_number "3";
CM025011.1	Genbank	start_codon	8040288	8040290	.	+	0	gene_id "G4P62_013013"; transcript_id "gnl|WGS:JAAVVJ|G4P62_T021543"; gbkey "CDS"; locus_tag "G4P62_013013"; orig_transcript_id "gnl|WGS:JAAVVJ|G4P62_T021543"; product "transcript variant X2"; protein_id "KAF7224885.1"; exon_number "1";
CM025011.1	Genbank	stop_codon	8042736	8042738	.	+	0	gene_id "G4P62_013013"; transcript_id "gnl|WGS:JAAVVJ|G4P62_T021543"; gbkey "CDS"; locus_tag "G4P62_013013"; orig_transcript_id "gnl|WGS:JAAVVJ|G4P62_T021543"; product "transcript variant X2"; protein_id "KAF7224885.1"; exon_number "3";
CM025011.1	Genbank	transcript	8040175	8042979	.	+	.	gene_id "G4P62_013013"; transcript_id "gnl|WGS:JAAVVJ|G4P62_T021541"; gbkey "mRNA"; locus_tag "G4P62_013013"; note "transcript variant X3"; orig_protein_id "gnl|WGS:JAAVVJ|G4P62_P021541"; orig_transcript_id "gnl|WGS:JAAVVJ|G4P62_T021541"; product "filaggrin-2-like"; transcript_biotype "mRNA";
CM025011.1	Genbank	exon	8040175	8040542	.	+	.	gene_id "G4P62_013013"; transcript_id "gnl|WGS:JAAVVJ|G4P62_T021541"; locus_tag "G4P62_013013"; note "transcript variant X3"; orig_protein_id "gnl|WGS:JAAVVJ|G4P62_P021541"; orig_transcript_id "gnl|WGS:JAAVVJ|G4P62_T021541"; product "filaggrin-2-like"; transcript_biotype "mRNA"; exon_number "1";
CM025011.1	Genbank	exon	8040587	8041575	.	+	.	gene_id "G4P62_013013"; transcript_id "gnl|WGS:JAAVVJ|G4P62_T021541"; locus_tag "G4P62_013013"; note "transcript variant X3"; orig_protein_id "gnl|WGS:JAAVVJ|G4P62_P021541"; orig_transcript_id "gnl|WGS:JAAVVJ|G4P62_T021541"; product "filaggrin-2-like"; transcript_biotype "mRNA"; exon_number "2";
CM025011.1	Genbank	exon	8041631	8042979	.	+	.	gene_id "G4P62_013013"; transcript_id "gnl|WGS:JAAVVJ|G4P62_T021541"; locus_tag "G4P62_013013"; note "transcript variant X3"; orig_protein_id "gnl|WGS:JAAVVJ|G4P62_P021541"; orig_transcript_id "gnl|WGS:JAAVVJ|G4P62_T021541"; product "filaggrin-2-like"; transcript_biotype "mRNA"; exon_number "3";
CM025011.1	Genbank	CDS	8040288	8040542	.	+	0	gene_id "G4P62_013013"; transcript_id "gnl|WGS:JAAVVJ|G4P62_T021541"; gbkey "CDS"; locus_tag "G4P62_013013"; orig_transcript_id "gnl|WGS:JAAVVJ|G4P62_T021541"; product "transcript variant X3"; protein_id "KAF7224883.1"; exon_number "1";
CM025011.1	Genbank	CDS	8040587	8041575	.	+	0	gene_id "G4P62_013013"; transcript_id "gnl|WGS:JAAVVJ|G4P62_T021541"; gbkey "CDS"; locus_tag "G4P62_013013"; orig_transcript_id "gnl|WGS:JAAVVJ|G4P62_T021541"; product "transcript variant X3"; protein_id "KAF7224883.1"; exon_number "2";
CM025011.1	Genbank	CDS	8041631	8042735	.	+	1	gene_id "G4P62_013013"; transcript_id "gnl|WGS:JAAVVJ|G4P62_T021541"; gbkey "CDS"; locus_tag "G4P62_013013"; orig_transcript_id "gnl|WGS:JAAVVJ|G4P62_T021541"; product "transcript variant X3"; protein_id "KAF7224883.1"; exon_number "3";
CM025011.1	Genbank	start_codon	8040288	8040290	.	+	0	gene_id "G4P62_013013"; transcript_id "gnl|WGS:JAAVVJ|G4P62_T021541"; gbkey "CDS"; locus_tag "G4P62_013013"; orig_transcript_id "gnl|WGS:JAAVVJ|G4P62_T021541"; product "transcript variant X3"; protein_id "KAF7224883.1"; exon_number "1";
CM025011.1	Genbank	stop_codon	8042736	8042738	.	+	0	gene_id "G4P62_013013"; transcript_id "gnl|WGS:JAAVVJ|G4P62_T021541"; gbkey "CDS"; locus_tag "G4P62_013013"; orig_transcript_id "gnl|WGS:JAAVVJ|G4P62_T021541"; product "transcript variant X3"; protein_id "KAF7224883.1"; exon_number "3";
CM025011.1	Genbank	transcript	8040175	8042979	.	+	.	gene_id "G4P62_013013"; transcript_id "gnl|WGS:JAAVVJ|G4P62_T021537"; gbkey "mRNA"; locus_tag "G4P62_013013"; note "transcript variant X28"; orig_protein_id "gnl|WGS:JAAVVJ|G4P62_P021537"; orig_transcript_id "gnl|WGS:JAAVVJ|G4P62_T021537"; product "filaggrin-2-like"; transcript_biotype "mRNA";
CM025011.1	Genbank	exon	8040175	8040536	.	+	.	gene_id "G4P62_013013"; transcript_id "gnl|WGS:JAAVVJ|G4P62_T021537"; locus_tag "G4P62_013013"; note "transcript variant X28"; orig_protein_id "gnl|WGS:JAAVVJ|G4P62_P021537"; orig_transcript_id "gnl|WGS:JAAVVJ|G4P62_T021537"; product "filaggrin-2-like"; transcript_biotype "mRNA"; exon_number "1";
CM025011.1	Genbank	exon	8040625	8041201	.	+	.	gene_id "G4P62_013013"; transcript_id "gnl|WGS:JAAVVJ|G4P62_T021537"; locus_tag "G4P62_013013"; note "transcript variant X28"; orig_protein_id "gnl|WGS:JAAVVJ|G4P62_P021537"; orig_transcript_id "gnl|WGS:JAAVVJ|G4P62_T021537"; product "filaggrin-2-like"; transcript_biotype "mRNA"; exon_number "2";
CM025011.1	Genbank	exon	8041279	8042979	.	+	.	gene_id "G4P62_013013"; transcript_id "gnl|WGS:JAAVVJ|G4P62_T021537"; locus_tag "G4P62_013013"; note "transcript variant X28"; orig_protein_id "gnl|WGS:JAAVVJ|G4P62_P021537"; orig_transcript_id "gnl|WGS:JAAVVJ|G4P62_T021537"; product "filaggrin-2-like"; transcript_biotype "mRNA"; exon_number "3";
CM025011.1	Genbank	CDS	8040288	8040536	.	+	0	gene_id "G4P62_013013"; transcript_id "gnl|WGS:JAAVVJ|G4P62_T021537"; gbkey "CDS"; locus_tag "G4P62_013013"; orig_transcript_id "gnl|WGS:JAAVVJ|G4P62_T021537"; product "transcript variant X28"; protein_id "KAF7224879.1"; exon_number "1";
CM025011.1	Genbank	CDS	8040625	8041201	.	+	0	gene_id "G4P62_013013"; transcript_id "gnl|WGS:JAAVVJ|G4P62_T021537"; gbkey "CDS"; locus_tag "G4P62_013013"; orig_transcript_id "gnl|WGS:JAAVVJ|G4P62_T021537"; product "transcript variant X28"; protein_id "KAF7224879.1"; exon_number "2";
CM025011.1	Genbank	CDS	8041279	8042735	.	+	2	gene_id "G4P62_013013"; transcript_id "gnl|WGS:JAAVVJ|G4P62_T021537"; gbkey "CDS"; locus_tag "G4P62_013013"; orig_transcript_id "gnl|WGS:JAAVVJ|G4P62_T021537"; product "transcript variant X28"; protein_id "KAF7224879.1"; exon_number "3";
CM025011.1	Genbank	start_codon	8040288	8040290	.	+	0	gene_id "G4P62_013013"; transcript_id "gnl|WGS:JAAVVJ|G4P62_T021537"; gbkey "CDS"; locus_tag "G4P62_013013"; orig_transcript_id "gnl|WGS:JAAVVJ|G4P62_T021537"; product "transcript variant X28"; protein_id "KAF7224879.1"; exon_number "1";
CM025011.1	Genbank	stop_codon	8042736	8042738	.	+	0	gene_id "G4P62_013013"; transcript_id "gnl|WGS:JAAVVJ|G4P62_T021537"; gbkey "CDS"; locus_tag "G4P62_013013"; orig_transcript_id "gnl|WGS:JAAVVJ|G4P62_T021537"; product "transcript variant X28"; protein_id "KAF7224879.1"; exon_number "3";
CM025011.1	Genbank	transcript	8040175	8042979	.	+	.	gene_id "G4P62_013013"; transcript_id "gnl|WGS:JAAVVJ|G4P62_T021555"; gbkey "mRNA"; locus_tag "G4P62_013013"; note "transcript variant X43"; orig_protein_id "gnl|WGS:JAAVVJ|G4P62_P021555"; orig_transcript_id "gnl|WGS:JAAVVJ|G4P62_T021555"; product "filaggrin-2-like"; transcript_biotype "mRNA";
CM025011.1	Genbank	exon	8040175	8040509	.	+	.	gene_id "G4P62_013013"; transcript_id "gnl|WGS:JAAVVJ|G4P62_T021555"; locus_tag "G4P62_013013"; note "transcript variant X43"; orig_protein_id "gnl|WGS:JAAVVJ|G4P62_P021555"; orig_transcript_id "gnl|WGS:JAAVVJ|G4P62_T021555"; product "filaggrin-2-like"; transcript_biotype "mRNA"; exon_number "1";
CM025011.1	Genbank	exon	8040576	8042026	.	+	.	gene_id "G4P62_013013"; transcript_id "gnl|WGS:JAAVVJ|G4P62_T021555"; locus_tag "G4P62_013013"; note "transcript variant X43"; orig_protein_id "gnl|WGS:JAAVVJ|G4P62_P021555"; orig_transcript_id "gnl|WGS:JAAVVJ|G4P62_T021555"; product "filaggrin-2-like"; transcript_biotype "mRNA"; exon_number "2";
CM025011.1	Genbank	exon	8042159	8042979	.	+	.	gene_id "G4P62_013013"; transcript_id "gnl|WGS:JAAVVJ|G4P62_T021555"; locus_tag "G4P62_013013"; note "transcript variant X43"; orig_protein_id "gnl|WGS:JAAVVJ|G4P62_P021555"; orig_transcript_id "gnl|WGS:JAAVVJ|G4P62_T021555"; product "filaggrin-2-like"; transcript_biotype "mRNA"; exon_number "3";
CM025011.1	Genbank	CDS	8040288	8040509	.	+	0	gene_id "G4P62_013013"; transcript_id "gnl|WGS:JAAVVJ|G4P62_T021555"; gbkey "CDS"; locus_tag "G4P62_013013"; orig_transcript_id "gnl|WGS:JAAVVJ|G4P62_T021555"; product "transcript variant X43"; protein_id "KAF7224897.1"; exon_number "1";
CM025011.1	Genbank	CDS	8040576	8042026	.	+	0	gene_id "G4P62_013013"; transcript_id "gnl|WGS:JAAVVJ|G4P62_T021555"; gbkey "CDS"; locus_tag "G4P62_013013"; orig_transcript_id "gnl|WGS:JAAVVJ|G4P62_T021555"; product "transcript variant X43"; protein_id "KAF7224897.1"; exon_number "2";
CM025011.1	Genbank	CDS	8042159	8042735	.	+	1	gene_id "G4P62_013013"; transcript_id "gnl|WGS:JAAVVJ|G4P62_T021555"; gbkey "CDS"; locus_tag "G4P62_013013"; orig_transcript_id "gnl|WGS:JAAVVJ|G4P62_T021555"; product "transcript variant X43"; protein_id "KAF7224897.1"; exon_number "3";
CM025011.1	Genbank	start_codon	8040288	8040290	.	+	0	gene_id "G4P62_013013"; transcript_id "gnl|WGS:JAAVVJ|G4P62_T021555"; gbkey "CDS"; locus_tag "G4P62_013013"; orig_transcript_id "gnl|WGS:JAAVVJ|G4P62_T021555"; product "transcript variant X43"; protein_id "KAF7224897.1"; exon_number "1";
CM025011.1	Genbank	stop_codon	8042736	8042738	.	+	0	gene_id "G4P62_013013"; transcript_id "gnl|WGS:JAAVVJ|G4P62_T021555"; gbkey "CDS"; locus_tag "G4P62_013013"; orig_transcript_id "gnl|WGS:JAAVVJ|G4P62_T021555"; product "transcript variant X43"; protein_id "KAF7224897.1"; exon_number "3";
CM025011.1	Genbank	transcript	8040175	8042979	.	+	.	gene_id "G4P62_013013"; transcript_id "gnl|WGS:JAAVVJ|G4P62_T021553"; gbkey "mRNA"; locus_tag "G4P62_013013"; note "transcript variant X35"; orig_protein_id "gnl|WGS:JAAVVJ|G4P62_P021553"; orig_transcript_id "gnl|WGS:JAAVVJ|G4P62_T021553"; product "filaggrin-2-like"; transcript_biotype "mRNA";
CM025011.1	Genbank	exon	8040175	8040509	.	+	.	gene_id "G4P62_013013"; transcript_id "gnl|WGS:JAAVVJ|G4P62_T021553"; locus_tag "G4P62_013013"; note "transcript variant X35"; orig_protein_id "gnl|WGS:JAAVVJ|G4P62_P021553"; orig_transcript_id "gnl|WGS:JAAVVJ|G4P62_T021553"; product "filaggrin-2-like"; transcript_biotype "mRNA"; exon_number "1";
CM025011.1	Genbank	exon	8040576	8041751	.	+	.	gene_id "G4P62_013013"; transcript_id "gnl|WGS:JAAVVJ|G4P62_T021553"; locus_tag "G4P62_013013"; note "transcript variant X35"; orig_protein_id "gnl|WGS:JAAVVJ|G4P62_P021553"; orig_transcript_id "gnl|WGS:JAAVVJ|G4P62_T021553"; product "filaggrin-2-like"; transcript_biotype "mRNA"; exon_number "2";
CM025011.1	Genbank	exon	8041884	8042979	.	+	.	gene_id "G4P62_013013"; transcript_id "gnl|WGS:JAAVVJ|G4P62_T021553"; locus_tag "G4P62_013013"; note "transcript variant X35"; orig_protein_id "gnl|WGS:JAAVVJ|G4P62_P021553"; orig_transcript_id "gnl|WGS:JAAVVJ|G4P62_T021553"; product "filaggrin-2-like"; transcript_biotype "mRNA"; exon_number "3";
CM025011.1	Genbank	CDS	8040288	8040509	.	+	0	gene_id "G4P62_013013"; transcript_id "gnl|WGS:JAAVVJ|G4P62_T021553"; gbkey "CDS"; locus_tag "G4P62_013013"; orig_transcript_id "gnl|WGS:JAAVVJ|G4P62_T021553"; product "transcript variant X35"; protein_id "KAF7224895.1"; exon_number "1";
CM025011.1	Genbank	CDS	8040576	8041751	.	+	0	gene_id "G4P62_013013"; transcript_id "gnl|WGS:JAAVVJ|G4P62_T021553"; gbkey "CDS"; locus_tag "G4P62_013013"; orig_transcript_id "gnl|WGS:JAAVVJ|G4P62_T021553"; product "transcript variant X35"; protein_id "KAF7224895.1"; exon_number "2";
CM025011.1	Genbank	CDS	8041884	8042735	.	+	0	gene_id "G4P62_013013"; transcript_id "gnl|WGS:JAAVVJ|G4P62_T021553"; gbkey "CDS"; locus_tag "G4P62_013013"; orig_transcript_id "gnl|WGS:JAAVVJ|G4P62_T021553"; product "transcript variant X35"; protein_id "KAF7224895.1"; exon_number "3";
CM025011.1	Genbank	start_codon	8040288	8040290	.	+	0	gene_id "G4P62_013013"; transcript_id "gnl|WGS:JAAVVJ|G4P62_T021553"; gbkey "CDS"; locus_tag "G4P62_013013"; orig_transcript_id "gnl|WGS:JAAVVJ|G4P62_T021553"; product "transcript variant X35"; protein_id "KAF7224895.1"; exon_number "1";
CM025011.1	Genbank	stop_codon	8042736	8042738	.	+	0	gene_id "G4P62_013013"; transcript_id "gnl|WGS:JAAVVJ|G4P62_T021553"; gbkey "CDS"; locus_tag "G4P62_013013"; orig_transcript_id "gnl|WGS:JAAVVJ|G4P62_T021553"; product "transcript variant X35"; protein_id "KAF7224895.1"; exon_number "3";
CM025011.1	Genbank	transcript	8040175	8042979	.	+	.	gene_id "G4P62_013013"; transcript_id "gnl|WGS:JAAVVJ|G4P62_T021551"; gbkey "mRNA"; locus_tag "G4P62_013013"; note "transcript variant X39"; orig_protein_id "gnl|WGS:JAAVVJ|G4P62_P021551"; orig_transcript_id "gnl|WGS:JAAVVJ|G4P62_T021551"; product "filaggrin-2-like"; transcript_biotype "mRNA";
CM025011.1	Genbank	exon	8040175	8040509	.	+	.	gene_id "G4P62_013013"; transcript_id "gnl|WGS:JAAVVJ|G4P62_T021551"; locus_tag "G4P62_013013"; note "transcript variant X39"; orig_protein_id "gnl|WGS:JAAVVJ|G4P62_P021551"; orig_transcript_id "gnl|WGS:JAAVVJ|G4P62_T021551"; product "filaggrin-2-like"; transcript_biotype "mRNA"; exon_number "1";
CM025011.1	Genbank	exon	8040576	8041476	.	+	.	gene_id "G4P62_013013"; transcript_id "gnl|WGS:JAAVVJ|G4P62_T021551"; locus_tag "G4P62_013013"; note "transcript variant X39"; orig_protein_id "gnl|WGS:JAAVVJ|G4P62_P021551"; orig_transcript_id "gnl|WGS:JAAVVJ|G4P62_T021551"; product "filaggrin-2-like"; transcript_biotype "mRNA"; exon_number "2";
CM025011.1	Genbank	exon	8041554	8041850	.	+	.	gene_id "G4P62_013013"; transcript_id "gnl|WGS:JAAVVJ|G4P62_T021551"; locus_tag "G4P62_013013"; note "transcript variant X39"; orig_protein_id "gnl|WGS:JAAVVJ|G4P62_P021551"; orig_transcript_id "gnl|WGS:JAAVVJ|G4P62_T021551"; product "filaggrin-2-like"; transcript_biotype "mRNA"; exon_number "3";
CM025011.1	Genbank	exon	8041906	8042979	.	+	.	gene_id "G4P62_013013"; transcript_id "gnl|WGS:JAAVVJ|G4P62_T021551"; locus_tag "G4P62_013013"; note "transcript variant X39"; orig_protein_id "gnl|WGS:JAAVVJ|G4P62_P021551"; orig_transcript_id "gnl|WGS:JAAVVJ|G4P62_T021551"; product "filaggrin-2-like"; transcript_biotype "mRNA"; exon_number "4";
CM025011.1	Genbank	CDS	8040288	8040509	.	+	0	gene_id "G4P62_013013"; transcript_id "gnl|WGS:JAAVVJ|G4P62_T021551"; gbkey "CDS"; locus_tag "G4P62_013013"; orig_transcript_id "gnl|WGS:JAAVVJ|G4P62_T021551"; product "transcript variant X39"; protein_id "KAF7224893.1"; exon_number "1";
CM025011.1	Genbank	CDS	8040576	8041476	.	+	0	gene_id "G4P62_013013"; transcript_id "gnl|WGS:JAAVVJ|G4P62_T021551"; gbkey "CDS"; locus_tag "G4P62_013013"; orig_transcript_id "gnl|WGS:JAAVVJ|G4P62_T021551"; product "transcript variant X39"; protein_id "KAF7224893.1"; exon_number "2";
CM025011.1	Genbank	CDS	8041554	8041850	.	+	2	gene_id "G4P62_013013"; transcript_id "gnl|WGS:JAAVVJ|G4P62_T021551"; gbkey "CDS"; locus_tag "G4P62_013013"; orig_transcript_id "gnl|WGS:JAAVVJ|G4P62_T021551"; product "transcript variant X39"; protein_id "KAF7224893.1"; exon_number "3";
CM025011.1	Genbank	CDS	8041906	8042735	.	+	2	gene_id "G4P62_013013"; transcript_id "gnl|WGS:JAAVVJ|G4P62_T021551"; gbkey "CDS"; locus_tag "G4P62_013013"; orig_transcript_id "gnl|WGS:JAAVVJ|G4P62_T021551"; product "transcript variant X39"; protein_id "KAF7224893.1"; exon_number "4";
CM025011.1	Genbank	start_codon	8040288	8040290	.	+	0	gene_id "G4P62_013013"; transcript_id "gnl|WGS:JAAVVJ|G4P62_T021551"; gbkey "CDS"; locus_tag "G4P62_013013"; orig_transcript_id "gnl|WGS:JAAVVJ|G4P62_T021551"; product "transcript variant X39"; protein_id "KAF7224893.1"; exon_number "1";
CM025011.1	Genbank	stop_codon	8042736	8042738	.	+	0	gene_id "G4P62_013013"; transcript_id "gnl|WGS:JAAVVJ|G4P62_T021551"; gbkey "CDS"; locus_tag "G4P62_013013"; orig_transcript_id "gnl|WGS:JAAVVJ|G4P62_T021551"; product "transcript variant X39"; protein_id "KAF7224893.1"; exon_number "4";
CM025011.1	Genbank	transcript	8040175	8042979	.	+	.	gene_id "G4P62_013013"; transcript_id "gnl|WGS:JAAVVJ|G4P62_T021548"; gbkey "mRNA"; locus_tag "G4P62_013013"; note "transcript variant X37"; orig_protein_id "gnl|WGS:JAAVVJ|G4P62_P021548"; orig_transcript_id "gnl|WGS:JAAVVJ|G4P62_T021548"; product "filaggrin-2-like"; transcript_biotype "mRNA";
CM025011.1	Genbank	exon	8040175	8040509	.	+	.	gene_id "G4P62_013013"; transcript_id "gnl|WGS:JAAVVJ|G4P62_T021548"; locus_tag "G4P62_013013"; note "transcript variant X37"; orig_protein_id "gnl|WGS:JAAVVJ|G4P62_P021548"; orig_transcript_id "gnl|WGS:JAAVVJ|G4P62_T021548"; product "filaggrin-2-like"; transcript_biotype "mRNA"; exon_number "1";
CM025011.1	Genbank	exon	8040576	8041201	.	+	.	gene_id "G4P62_013013"; transcript_id "gnl|WGS:JAAVVJ|G4P62_T021548"; locus_tag "G4P62_013013"; note "transcript variant X37"; orig_protein_id "gnl|WGS:JAAVVJ|G4P62_P021548"; orig_transcript_id "gnl|WGS:JAAVVJ|G4P62_T021548"; product "filaggrin-2-like"; transcript_biotype "mRNA"; exon_number "2";
CM025011.1	Genbank	exon	8041334	8042979	.	+	.	gene_id "G4P62_013013"; transcript_id "gnl|WGS:JAAVVJ|G4P62_T021548"; locus_tag "G4P62_013013"; note "transcript variant X37"; orig_protein_id "gnl|WGS:JAAVVJ|G4P62_P021548"; orig_transcript_id "gnl|WGS:JAAVVJ|G4P62_T021548"; product "filaggrin-2-like"; transcript_biotype "mRNA"; exon_number "3";
CM025011.1	Genbank	CDS	8040288	8040509	.	+	0	gene_id "G4P62_013013"; transcript_id "gnl|WGS:JAAVVJ|G4P62_T021548"; gbkey "CDS"; locus_tag "G4P62_013013"; orig_transcript_id "gnl|WGS:JAAVVJ|G4P62_T021548"; product "transcript variant X37"; protein_id "KAF7224890.1"; exon_number "1";
CM025011.1	Genbank	CDS	8040576	8041201	.	+	0	gene_id "G4P62_013013"; transcript_id "gnl|WGS:JAAVVJ|G4P62_T021548"; gbkey "CDS"; locus_tag "G4P62_013013"; orig_transcript_id "gnl|WGS:JAAVVJ|G4P62_T021548"; product "transcript variant X37"; protein_id "KAF7224890.1"; exon_number "2";
CM025011.1	Genbank	CDS	8041334	8042735	.	+	1	gene_id "G4P62_013013"; transcript_id "gnl|WGS:JAAVVJ|G4P62_T021548"; gbkey "CDS"; locus_tag "G4P62_013013"; orig_transcript_id "gnl|WGS:JAAVVJ|G4P62_T021548"; product "transcript variant X37"; protein_id "KAF7224890.1"; exon_number "3";
CM025011.1	Genbank	start_codon	8040288	8040290	.	+	0	gene_id "G4P62_013013"; transcript_id "gnl|WGS:JAAVVJ|G4P62_T021548"; gbkey "CDS"; locus_tag "G4P62_013013"; orig_transcript_id "gnl|WGS:JAAVVJ|G4P62_T021548"; product "transcript variant X37"; protein_id "KAF7224890.1"; exon_number "1";
CM025011.1	Genbank	stop_codon	8042736	8042738	.	+	0	gene_id "G4P62_013013"; transcript_id "gnl|WGS:JAAVVJ|G4P62_T021548"; gbkey "CDS"; locus_tag "G4P62_013013"; orig_transcript_id "gnl|WGS:JAAVVJ|G4P62_T021548"; product "transcript variant X37"; protein_id "KAF7224890.1"; exon_number "3";
CM025011.1	Genbank	transcript	8040175	8042979	.	+	.	gene_id "G4P62_013013"; transcript_id "gnl|WGS:JAAVVJ|G4P62_T021549"; gbkey "mRNA"; locus_tag "G4P62_013013"; note "transcript variant X38"; orig_protein_id "gnl|WGS:JAAVVJ|G4P62_P021549"; orig_transcript_id "gnl|WGS:JAAVVJ|G4P62_T021549"; product "filaggrin-2-like"; transcript_biotype "mRNA";
CM025011.1	Genbank	exon	8040175	8040509	.	+	.	gene_id "G4P62_013013"; transcript_id "gnl|WGS:JAAVVJ|G4P62_T021549"; locus_tag "G4P62_013013"; note "transcript variant X38"; orig_protein_id "gnl|WGS:JAAVVJ|G4P62_P021549"; orig_transcript_id "gnl|WGS:JAAVVJ|G4P62_T021549"; product "filaggrin-2-like"; transcript_biotype "mRNA"; exon_number "1";
CM025011.1	Genbank	exon	8040576	8041179	.	+	.	gene_id "G4P62_013013"; transcript_id "gnl|WGS:JAAVVJ|G4P62_T021549"; locus_tag "G4P62_013013"; note "transcript variant X38"; orig_protein_id "gnl|WGS:JAAVVJ|G4P62_P021549"; orig_transcript_id "gnl|WGS:JAAVVJ|G4P62_T021549"; product "filaggrin-2-like"; transcript_biotype "mRNA"; exon_number "2";
CM025011.1	Genbank	exon	8041257	8041575	.	+	.	gene_id "G4P62_013013"; transcript_id "gnl|WGS:JAAVVJ|G4P62_T021549"; locus_tag "G4P62_013013"; note "transcript variant X38"; orig_protein_id "gnl|WGS:JAAVVJ|G4P62_P021549"; orig_transcript_id "gnl|WGS:JAAVVJ|G4P62_T021549"; product "filaggrin-2-like"; transcript_biotype "mRNA"; exon_number "3";
CM025011.1	Genbank	exon	8041631	8042979	.	+	.	gene_id "G4P62_013013"; transcript_id "gnl|WGS:JAAVVJ|G4P62_T021549"; locus_tag "G4P62_013013"; note "transcript variant X38"; orig_protein_id "gnl|WGS:JAAVVJ|G4P62_P021549"; orig_transcript_id "gnl|WGS:JAAVVJ|G4P62_T021549"; product "filaggrin-2-like"; transcript_biotype "mRNA"; exon_number "4";
CM025011.1	Genbank	CDS	8040288	8040509	.	+	0	gene_id "G4P62_013013"; transcript_id "gnl|WGS:JAAVVJ|G4P62_T021549"; gbkey "CDS"; locus_tag "G4P62_013013"; orig_transcript_id "gnl|WGS:JAAVVJ|G4P62_T021549"; product "transcript variant X38"; protein_id "KAF7224891.1"; exon_number "1";
CM025011.1	Genbank	CDS	8040576	8041179	.	+	0	gene_id "G4P62_013013"; transcript_id "gnl|WGS:JAAVVJ|G4P62_T021549"; gbkey "CDS"; locus_tag "G4P62_013013"; orig_transcript_id "gnl|WGS:JAAVVJ|G4P62_T021549"; product "transcript variant X38"; protein_id "KAF7224891.1"; exon_number "2";
CM025011.1	Genbank	CDS	8041257	8041575	.	+	2	gene_id "G4P62_013013"; transcript_id "gnl|WGS:JAAVVJ|G4P62_T021549"; gbkey "CDS"; locus_tag "G4P62_013013"; orig_transcript_id "gnl|WGS:JAAVVJ|G4P62_T021549"; product "transcript variant X38"; protein_id "KAF7224891.1"; exon_number "3";
CM025011.1	Genbank	CDS	8041631	8042735	.	+	1	gene_id "G4P62_013013"; transcript_id "gnl|WGS:JAAVVJ|G4P62_T021549"; gbkey "CDS"; locus_tag "G4P62_013013"; orig_transcript_id "gnl|WGS:JAAVVJ|G4P62_T021549"; product "transcript variant X38"; protein_id "KAF7224891.1"; exon_number "4";
CM025011.1	Genbank	start_codon	8040288	8040290	.	+	0	gene_id "G4P62_013013"; transcript_id "gnl|WGS:JAAVVJ|G4P62_T021549"; gbkey "CDS"; locus_tag "G4P62_013013"; orig_transcript_id "gnl|WGS:JAAVVJ|G4P62_T021549"; product "transcript variant X38"; protein_id "KAF7224891.1"; exon_number "1";
CM025011.1	Genbank	stop_codon	8042736	8042738	.	+	0	gene_id "G4P62_013013"; transcript_id "gnl|WGS:JAAVVJ|G4P62_T021549"; gbkey "CDS"; locus_tag "G4P62_013013"; orig_transcript_id "gnl|WGS:JAAVVJ|G4P62_T021549"; product "transcript variant X38"; protein_id "KAF7224891.1"; exon_number "4";
CM025011.1	Genbank	transcript	8040175	8042979	.	+	.	gene_id "G4P62_013013"; transcript_id "gnl|WGS:JAAVVJ|G4P62_T021545"; gbkey "mRNA"; locus_tag "G4P62_013013"; note "transcript variant X40"; orig_protein_id "gnl|WGS:JAAVVJ|G4P62_P021545"; orig_transcript_id "gnl|WGS:JAAVVJ|G4P62_T021545"; product "filaggrin-2-like"; transcript_biotype "mRNA";
CM025011.1	Genbank	exon	8040175	8040496	.	+	.	gene_id "G4P62_013013"; transcript_id "gnl|WGS:JAAVVJ|G4P62_T021545"; locus_tag "G4P62_013013"; note "transcript variant X40"; orig_protein_id "gnl|WGS:JAAVVJ|G4P62_P021545"; orig_transcript_id "gnl|WGS:JAAVVJ|G4P62_T021545"; product "filaggrin-2-like"; transcript_biotype "mRNA"; exon_number "1";
CM025011.1	Genbank	exon	8040541	8042246	.	+	.	gene_id "G4P62_013013"; transcript_id "gnl|WGS:JAAVVJ|G4P62_T021545"; locus_tag "G4P62_013013"; note "transcript variant X40"; orig_protein_id "gnl|WGS:JAAVVJ|G4P62_P021545"; orig_transcript_id "gnl|WGS:JAAVVJ|G4P62_T021545"; product "filaggrin-2-like"; transcript_biotype "mRNA"; exon_number "2";
CM025011.1	Genbank	exon	8042401	8042979	.	+	.	gene_id "G4P62_013013"; transcript_id "gnl|WGS:JAAVVJ|G4P62_T021545"; locus_tag "G4P62_013013"; note "transcript variant X40"; orig_protein_id "gnl|WGS:JAAVVJ|G4P62_P021545"; orig_transcript_id "gnl|WGS:JAAVVJ|G4P62_T021545"; product "filaggrin-2-like"; transcript_biotype "mRNA"; exon_number "3";
CM025011.1	Genbank	CDS	8040288	8040496	.	+	0	gene_id "G4P62_013013"; transcript_id "gnl|WGS:JAAVVJ|G4P62_T021545"; gbkey "CDS"; locus_tag "G4P62_013013"; orig_transcript_id "gnl|WGS:JAAVVJ|G4P62_T021545"; product "transcript variant X40"; protein_id "KAF7224887.1"; exon_number "1";
CM025011.1	Genbank	CDS	8040541	8042246	.	+	1	gene_id "G4P62_013013"; transcript_id "gnl|WGS:JAAVVJ|G4P62_T021545"; gbkey "CDS"; locus_tag "G4P62_013013"; orig_transcript_id "gnl|WGS:JAAVVJ|G4P62_T021545"; product "transcript variant X40"; protein_id "KAF7224887.1"; exon_number "2";
CM025011.1	Genbank	CDS	8042401	8042735	.	+	2	gene_id "G4P62_013013"; transcript_id "gnl|WGS:JAAVVJ|G4P62_T021545"; gbkey "CDS"; locus_tag "G4P62_013013"; orig_transcript_id "gnl|WGS:JAAVVJ|G4P62_T021545"; product "transcript variant X40"; protein_id "KAF7224887.1"; exon_number "3";
CM025011.1	Genbank	start_codon	8040288	8040290	.	+	0	gene_id "G4P62_013013"; transcript_id "gnl|WGS:JAAVVJ|G4P62_T021545"; gbkey "CDS"; locus_tag "G4P62_013013"; orig_transcript_id "gnl|WGS:JAAVVJ|G4P62_T021545"; product "transcript variant X40"; protein_id "KAF7224887.1"; exon_number "1";
CM025011.1	Genbank	stop_codon	8042736	8042738	.	+	0	gene_id "G4P62_013013"; transcript_id "gnl|WGS:JAAVVJ|G4P62_T021545"; gbkey "CDS"; locus_tag "G4P62_013013"; orig_transcript_id "gnl|WGS:JAAVVJ|G4P62_T021545"; product "transcript variant X40"; protein_id "KAF7224887.1"; exon_number "3";
CM025011.1	Genbank	transcript	8040175	8042979	.	+	.	gene_id "G4P62_013013"; transcript_id "gnl|WGS:JAAVVJ|G4P62_T021544"; gbkey "mRNA"; locus_tag "G4P62_013013"; note "transcript variant X34"; orig_protein_id "gnl|WGS:JAAVVJ|G4P62_P021544"; orig_transcript_id "gnl|WGS:JAAVVJ|G4P62_T021544"; product "filaggrin-2-like"; transcript_biotype "mRNA";
CM025011.1	Genbank	exon	8040175	8040496	.	+	.	gene_id "G4P62_013013"; transcript_id "gnl|WGS:JAAVVJ|G4P62_T021544"; locus_tag "G4P62_013013"; note "transcript variant X34"; orig_protein_id "gnl|WGS:JAAVVJ|G4P62_P021544"; orig_transcript_id "gnl|WGS:JAAVVJ|G4P62_T021544"; product "filaggrin-2-like"; transcript_biotype "mRNA"; exon_number "1";
CM025011.1	Genbank	exon	8040541	8041971	.	+	.	gene_id "G4P62_013013"; transcript_id "gnl|WGS:JAAVVJ|G4P62_T021544"; locus_tag "G4P62_013013"; note "transcript variant X34"; orig_protein_id "gnl|WGS:JAAVVJ|G4P62_P021544"; orig_transcript_id "gnl|WGS:JAAVVJ|G4P62_T021544"; product "filaggrin-2-like"; transcript_biotype "mRNA"; exon_number "2";
CM025011.1	Genbank	exon	8042126	8042979	.	+	.	gene_id "G4P62_013013"; transcript_id "gnl|WGS:JAAVVJ|G4P62_T021544"; locus_tag "G4P62_013013"; note "transcript variant X34"; orig_protein_id "gnl|WGS:JAAVVJ|G4P62_P021544"; orig_transcript_id "gnl|WGS:JAAVVJ|G4P62_T021544"; product "filaggrin-2-like"; transcript_biotype "mRNA"; exon_number "3";
CM025011.1	Genbank	CDS	8040288	8040496	.	+	0	gene_id "G4P62_013013"; transcript_id "gnl|WGS:JAAVVJ|G4P62_T021544"; gbkey "CDS"; locus_tag "G4P62_013013"; orig_transcript_id "gnl|WGS:JAAVVJ|G4P62_T021544"; product "transcript variant X34"; protein_id "KAF7224886.1"; exon_number "1";
CM025011.1	Genbank	CDS	8040541	8041971	.	+	1	gene_id "G4P62_013013"; transcript_id "gnl|WGS:JAAVVJ|G4P62_T021544"; gbkey "CDS"; locus_tag "G4P62_013013"; orig_transcript_id "gnl|WGS:JAAVVJ|G4P62_T021544"; product "transcript variant X34"; protein_id "KAF7224886.1"; exon_number "2";
CM025011.1	Genbank	CDS	8042126	8042735	.	+	1	gene_id "G4P62_013013"; transcript_id "gnl|WGS:JAAVVJ|G4P62_T021544"; gbkey "CDS"; locus_tag "G4P62_013013"; orig_transcript_id "gnl|WGS:JAAVVJ|G4P62_T021544"; product "transcript variant X34"; protein_id "KAF7224886.1"; exon_number "3";
CM025011.1	Genbank	start_codon	8040288	8040290	.	+	0	gene_id "G4P62_013013"; transcript_id "gnl|WGS:JAAVVJ|G4P62_T021544"; gbkey "CDS"; locus_tag "G4P62_013013"; orig_transcript_id "gnl|WGS:JAAVVJ|G4P62_T021544"; product "transcript variant X34"; protein_id "KAF7224886.1"; exon_number "1";
CM025011.1	Genbank	stop_codon	8042736	8042738	.	+	0	gene_id "G4P62_013013"; transcript_id "gnl|WGS:JAAVVJ|G4P62_T021544"; gbkey "CDS"; locus_tag "G4P62_013013"; orig_transcript_id "gnl|WGS:JAAVVJ|G4P62_T021544"; product "transcript variant X34"; protein_id "KAF7224886.1"; exon_number "3";
CM025011.1	Genbank	transcript	8040175	8042979	.	+	.	gene_id "G4P62_013013"; transcript_id "gnl|WGS:JAAVVJ|G4P62_T021542"; gbkey "mRNA"; locus_tag "G4P62_013013"; note "transcript variant X31"; orig_protein_id "gnl|WGS:JAAVVJ|G4P62_P021542"; orig_transcript_id "gnl|WGS:JAAVVJ|G4P62_T021542"; product "filaggrin-2-like"; transcript_biotype "mRNA";
CM025011.1	Genbank	exon	8040175	8040496	.	+	.	gene_id "G4P62_013013"; transcript_id "gnl|WGS:JAAVVJ|G4P62_T021542"; locus_tag "G4P62_013013"; note "transcript variant X31"; orig_protein_id "gnl|WGS:JAAVVJ|G4P62_P021542"; orig_transcript_id "gnl|WGS:JAAVVJ|G4P62_T021542"; product "filaggrin-2-like"; transcript_biotype "mRNA"; exon_number "1";
CM025011.1	Genbank	exon	8040541	8041696	.	+	.	gene_id "G4P62_013013"; transcript_id "gnl|WGS:JAAVVJ|G4P62_T021542"; locus_tag "G4P62_013013"; note "transcript variant X31"; orig_protein_id "gnl|WGS:JAAVVJ|G4P62_P021542"; orig_transcript_id "gnl|WGS:JAAVVJ|G4P62_T021542"; product "filaggrin-2-like"; transcript_biotype "mRNA"; exon_number "2";
CM025011.1	Genbank	exon	8041851	8042979	.	+	.	gene_id "G4P62_013013"; transcript_id "gnl|WGS:JAAVVJ|G4P62_T021542"; locus_tag "G4P62_013013"; note "transcript variant X31"; orig_protein_id "gnl|WGS:JAAVVJ|G4P62_P021542"; orig_transcript_id "gnl|WGS:JAAVVJ|G4P62_T021542"; product "filaggrin-2-like"; transcript_biotype "mRNA"; exon_number "3";
CM025011.1	Genbank	CDS	8040288	8040496	.	+	0	gene_id "G4P62_013013"; transcript_id "gnl|WGS:JAAVVJ|G4P62_T021542"; gbkey "CDS"; locus_tag "G4P62_013013"; orig_transcript_id "gnl|WGS:JAAVVJ|G4P62_T021542"; product "transcript variant X31"; protein_id "KAF7224884.1"; exon_number "1";
CM025011.1	Genbank	CDS	8040541	8041696	.	+	1	gene_id "G4P62_013013"; transcript_id "gnl|WGS:JAAVVJ|G4P62_T021542"; gbkey "CDS"; locus_tag "G4P62_013013"; orig_transcript_id "gnl|WGS:JAAVVJ|G4P62_T021542"; product "transcript variant X31"; protein_id "KAF7224884.1"; exon_number "2";
CM025011.1	Genbank	CDS	8041851	8042735	.	+	0	gene_id "G4P62_013013"; transcript_id "gnl|WGS:JAAVVJ|G4P62_T021542"; gbkey "CDS"; locus_tag "G4P62_013013"; orig_transcript_id "gnl|WGS:JAAVVJ|G4P62_T021542"; product "transcript variant X31"; protein_id "KAF7224884.1"; exon_number "3";
CM025011.1	Genbank	start_codon	8040288	8040290	.	+	0	gene_id "G4P62_013013"; transcript_id "gnl|WGS:JAAVVJ|G4P62_T021542"; gbkey "CDS"; locus_tag "G4P62_013013"; orig_transcript_id "gnl|WGS:JAAVVJ|G4P62_T021542"; product "transcript variant X31"; protein_id "KAF7224884.1"; exon_number "1";
CM025011.1	Genbank	stop_codon	8042736	8042738	.	+	0	gene_id "G4P62_013013"; transcript_id "gnl|WGS:JAAVVJ|G4P62_T021542"; gbkey "CDS"; locus_tag "G4P62_013013"; orig_transcript_id "gnl|WGS:JAAVVJ|G4P62_T021542"; product "transcript variant X31"; protein_id "KAF7224884.1"; exon_number "3";
CM025011.1	Genbank	transcript	8040175	8042979	.	+	.	gene_id "G4P62_013013"; transcript_id "gnl|WGS:JAAVVJ|G4P62_T021539"; gbkey "mRNA"; locus_tag "G4P62_013013"; note "transcript variant X30"; orig_protein_id "gnl|WGS:JAAVVJ|G4P62_P021539"; orig_transcript_id "gnl|WGS:JAAVVJ|G4P62_T021539"; product "filaggrin-2-like"; transcript_biotype "mRNA";
CM025011.1	Genbank	exon	8040175	8040496	.	+	.	gene_id "G4P62_013013"; transcript_id "gnl|WGS:JAAVVJ|G4P62_T021539"; locus_tag "G4P62_013013"; note "transcript variant X30"; orig_protein_id "gnl|WGS:JAAVVJ|G4P62_P021539"; orig_transcript_id "gnl|WGS:JAAVVJ|G4P62_T021539"; product "filaggrin-2-like"; transcript_biotype "mRNA"; exon_number "1";
CM025011.1	Genbank	exon	8040541	8040685	.	+	.	gene_id "G4P62_013013"; transcript_id "gnl|WGS:JAAVVJ|G4P62_T021539"; locus_tag "G4P62_013013"; note "transcript variant X30"; orig_protein_id "gnl|WGS:JAAVVJ|G4P62_P021539"; orig_transcript_id "gnl|WGS:JAAVVJ|G4P62_T021539"; product "filaggrin-2-like"; transcript_biotype "mRNA"; exon_number "2";
CM025011.1	Genbank	exon	8040730	8042026	.	+	.	gene_id "G4P62_013013"; transcript_id "gnl|WGS:JAAVVJ|G4P62_T021539"; locus_tag "G4P62_013013"; note "transcript variant X30"; orig_protein_id "gnl|WGS:JAAVVJ|G4P62_P021539"; orig_transcript_id "gnl|WGS:JAAVVJ|G4P62_T021539"; product "filaggrin-2-like"; transcript_biotype "mRNA"; exon_number "3";
CM025011.1	Genbank	exon	8042104	8042979	.	+	.	gene_id "G4P62_013013"; transcript_id "gnl|WGS:JAAVVJ|G4P62_T021539"; locus_tag "G4P62_013013"; note "transcript variant X30"; orig_protein_id "gnl|WGS:JAAVVJ|G4P62_P021539"; orig_transcript_id "gnl|WGS:JAAVVJ|G4P62_T021539"; product "filaggrin-2-like"; transcript_biotype "mRNA"; exon_number "4";
CM025011.1	Genbank	CDS	8040288	8040496	.	+	0	gene_id "G4P62_013013"; transcript_id "gnl|WGS:JAAVVJ|G4P62_T021539"; gbkey "CDS"; locus_tag "G4P62_013013"; orig_transcript_id "gnl|WGS:JAAVVJ|G4P62_T021539"; product "transcript variant X30"; protein_id "KAF7224881.1"; exon_number "1";
CM025011.1	Genbank	CDS	8040541	8040685	.	+	1	gene_id "G4P62_013013"; transcript_id "gnl|WGS:JAAVVJ|G4P62_T021539"; gbkey "CDS"; locus_tag "G4P62_013013"; orig_transcript_id "gnl|WGS:JAAVVJ|G4P62_T021539"; product "transcript variant X30"; protein_id "KAF7224881.1"; exon_number "2";
CM025011.1	Genbank	CDS	8040730	8042026	.	+	0	gene_id "G4P62_013013"; transcript_id "gnl|WGS:JAAVVJ|G4P62_T021539"; gbkey "CDS"; locus_tag "G4P62_013013"; orig_transcript_id "gnl|WGS:JAAVVJ|G4P62_T021539"; product "transcript variant X30"; protein_id "KAF7224881.1"; exon_number "3";
CM025011.1	Genbank	CDS	8042104	8042735	.	+	2	gene_id "G4P62_013013"; transcript_id "gnl|WGS:JAAVVJ|G4P62_T021539"; gbkey "CDS"; locus_tag "G4P62_013013"; orig_transcript_id "gnl|WGS:JAAVVJ|G4P62_T021539"; product "transcript variant X30"; protein_id "KAF7224881.1"; exon_number "4";
CM025011.1	Genbank	start_codon	8040288	8040290	.	+	0	gene_id "G4P62_013013"; transcript_id "gnl|WGS:JAAVVJ|G4P62_T021539"; gbkey "CDS"; locus_tag "G4P62_013013"; orig_transcript_id "gnl|WGS:JAAVVJ|G4P62_T021539"; product "transcript variant X30"; protein_id "KAF7224881.1"; exon_number "1";
CM025011.1	Genbank	stop_codon	8042736	8042738	.	+	0	gene_id "G4P62_013013"; transcript_id "gnl|WGS:JAAVVJ|G4P62_T021539"; gbkey "CDS"; locus_tag "G4P62_013013"; orig_transcript_id "gnl|WGS:JAAVVJ|G4P62_T021539"; product "transcript variant X30"; protein_id "KAF7224881.1"; exon_number "4";
CM025011.1	Genbank	transcript	8040175	8042979	.	+	.	gene_id "G4P62_013013"; transcript_id "gnl|WGS:JAAVVJ|G4P62_T021538"; gbkey "mRNA"; locus_tag "G4P62_013013"; note "transcript variant X29"; orig_protein_id "gnl|WGS:JAAVVJ|G4P62_P021538"; orig_transcript_id "gnl|WGS:JAAVVJ|G4P62_T021538"; product "filaggrin-2-like"; transcript_biotype "mRNA";
CM025011.1	Genbank	exon	8040175	8040496	.	+	.	gene_id "G4P62_013013"; transcript_id "gnl|WGS:JAAVVJ|G4P62_T021538"; locus_tag "G4P62_013013"; note "transcript variant X29"; orig_protein_id "gnl|WGS:JAAVVJ|G4P62_P021538"; orig_transcript_id "gnl|WGS:JAAVVJ|G4P62_T021538"; product "filaggrin-2-like"; transcript_biotype "mRNA"; exon_number "1";
CM025011.1	Genbank	exon	8040541	8040685	.	+	.	gene_id "G4P62_013013"; transcript_id "gnl|WGS:JAAVVJ|G4P62_T021538"; locus_tag "G4P62_013013"; note "transcript variant X29"; orig_protein_id "gnl|WGS:JAAVVJ|G4P62_P021538"; orig_transcript_id "gnl|WGS:JAAVVJ|G4P62_T021538"; product "filaggrin-2-like"; transcript_biotype "mRNA"; exon_number "2";
CM025011.1	Genbank	exon	8040730	8041751	.	+	.	gene_id "G4P62_013013"; transcript_id "gnl|WGS:JAAVVJ|G4P62_T021538"; locus_tag "G4P62_013013"; note "transcript variant X29"; orig_protein_id "gnl|WGS:JAAVVJ|G4P62_P021538"; orig_transcript_id "gnl|WGS:JAAVVJ|G4P62_T021538"; product "filaggrin-2-like"; transcript_biotype "mRNA"; exon_number "3";
CM025011.1	Genbank	exon	8041829	8042979	.	+	.	gene_id "G4P62_013013"; transcript_id "gnl|WGS:JAAVVJ|G4P62_T021538"; locus_tag "G4P62_013013"; note "transcript variant X29"; orig_protein_id "gnl|WGS:JAAVVJ|G4P62_P021538"; orig_transcript_id "gnl|WGS:JAAVVJ|G4P62_T021538"; product "filaggrin-2-like"; transcript_biotype "mRNA"; exon_number "4";
CM025011.1	Genbank	CDS	8040288	8040496	.	+	0	gene_id "G4P62_013013"; transcript_id "gnl|WGS:JAAVVJ|G4P62_T021538"; gbkey "CDS"; locus_tag "G4P62_013013"; orig_transcript_id "gnl|WGS:JAAVVJ|G4P62_T021538"; product "transcript variant X29"; protein_id "KAF7224880.1"; exon_number "1";
CM025011.1	Genbank	CDS	8040541	8040685	.	+	1	gene_id "G4P62_013013"; transcript_id "gnl|WGS:JAAVVJ|G4P62_T021538"; gbkey "CDS"; locus_tag "G4P62_013013"; orig_transcript_id "gnl|WGS:JAAVVJ|G4P62_T021538"; product "transcript variant X29"; protein_id "KAF7224880.1"; exon_number "2";
CM025011.1	Genbank	CDS	8040730	8041751	.	+	0	gene_id "G4P62_013013"; transcript_id "gnl|WGS:JAAVVJ|G4P62_T021538"; gbkey "CDS"; locus_tag "G4P62_013013"; orig_transcript_id "gnl|WGS:JAAVVJ|G4P62_T021538"; product "transcript variant X29"; protein_id "KAF7224880.1"; exon_number "3";
CM025011.1	Genbank	CDS	8041829	8042735	.	+	1	gene_id "G4P62_013013"; transcript_id "gnl|WGS:JAAVVJ|G4P62_T021538"; gbkey "CDS"; locus_tag "G4P62_013013"; orig_transcript_id "gnl|WGS:JAAVVJ|G4P62_T021538"; product "transcript variant X29"; protein_id "KAF7224880.1"; exon_number "4";
CM025011.1	Genbank	start_codon	8040288	8040290	.	+	0	gene_id "G4P62_013013"; transcript_id "gnl|WGS:JAAVVJ|G4P62_T021538"; gbkey "CDS"; locus_tag "G4P62_013013"; orig_transcript_id "gnl|WGS:JAAVVJ|G4P62_T021538"; product "transcript variant X29"; protein_id "KAF7224880.1"; exon_number "1";
CM025011.1	Genbank	stop_codon	8042736	8042738	.	+	0	gene_id "G4P62_013013"; transcript_id "gnl|WGS:JAAVVJ|G4P62_T021538"; gbkey "CDS"; locus_tag "G4P62_013013"; orig_transcript_id "gnl|WGS:JAAVVJ|G4P62_T021538"; product "transcript variant X29"; protein_id "KAF7224880.1"; exon_number "4";
CM025011.1	Genbank	transcript	8040175	8042979	.	+	.	gene_id "G4P62_013013"; transcript_id "gnl|WGS:JAAVVJ|G4P62_T021540"; gbkey "mRNA"; locus_tag "G4P62_013013"; note "transcript variant X32"; orig_protein_id "gnl|WGS:JAAVVJ|G4P62_P021540"; orig_transcript_id "gnl|WGS:JAAVVJ|G4P62_T021540"; partial "true"; product "filaggrin-2-like"; transcript_biotype "mRNA";
CM025011.1	Genbank	exon	8040175	8040212	.	+	.	gene_id "G4P62_013013"; transcript_id "gnl|WGS:JAAVVJ|G4P62_T021540"; locus_tag "G4P62_013013"; note "transcript variant X32"; orig_protein_id "gnl|WGS:JAAVVJ|G4P62_P021540"; orig_transcript_id "gnl|WGS:JAAVVJ|G4P62_T021540"; partial "true"; product "filaggrin-2-like"; transcript_biotype "mRNA"; exon_number "1";
CM025011.1	Genbank	exon	8040257	8041421	.	+	.	gene_id "G4P62_013013"; transcript_id "gnl|WGS:JAAVVJ|G4P62_T021540"; locus_tag "G4P62_013013"; note "transcript variant X32"; orig_protein_id "gnl|WGS:JAAVVJ|G4P62_P021540"; orig_transcript_id "gnl|WGS:JAAVVJ|G4P62_T021540"; partial "true"; product "filaggrin-2-like"; transcript_biotype "mRNA"; exon_number "2";
CM025011.1	Genbank	exon	8041576	8042979	.	+	.	gene_id "G4P62_013013"; transcript_id "gnl|WGS:JAAVVJ|G4P62_T021540"; locus_tag "G4P62_013013"; note "transcript variant X32"; orig_protein_id "gnl|WGS:JAAVVJ|G4P62_P021540"; orig_transcript_id "gnl|WGS:JAAVVJ|G4P62_T021540"; partial "true"; product "filaggrin-2-like"; transcript_biotype "mRNA"; exon_number "3";
CM025011.1	Genbank	CDS	8040332	8041421	.	+	0	gene_id "G4P62_013013"; transcript_id "gnl|WGS:JAAVVJ|G4P62_T021540"; gbkey "CDS"; locus_tag "G4P62_013013"; orig_transcript_id "gnl|WGS:JAAVVJ|G4P62_T021540"; partial "true"; product "transcript variant X32"; protein_id "KAF7224882.1"; exon_number "2";
CM025011.1	Genbank	CDS	8041576	8042735	.	+	2	gene_id "G4P62_013013"; transcript_id "gnl|WGS:JAAVVJ|G4P62_T021540"; gbkey "CDS"; locus_tag "G4P62_013013"; orig_transcript_id "gnl|WGS:JAAVVJ|G4P62_T021540"; partial "true"; product "transcript variant X32"; protein_id "KAF7224882.1"; exon_number "3";
CM025011.1	Genbank	start_codon	8040332	8040334	.	+	0	gene_id "G4P62_013013"; transcript_id "gnl|WGS:JAAVVJ|G4P62_T021540"; gbkey "CDS"; locus_tag "G4P62_013013"; orig_transcript_id "gnl|WGS:JAAVVJ|G4P62_T021540"; partial "true"; product "transcript variant X32"; protein_id "KAF7224882.1"; exon_number "2";
CM025011.1	Genbank	stop_codon	8042736	8042738	.	+	0	gene_id "G4P62_013013"; transcript_id "gnl|WGS:JAAVVJ|G4P62_T021540"; gbkey "CDS"; locus_tag "G4P62_013013"; orig_transcript_id "gnl|WGS:JAAVVJ|G4P62_T021540"; partial "true"; product "transcript variant X32"; protein_id "KAF7224882.1"; exon_number "3";
CM025011.1	Genbank	transcript	8040175	8042978	.	+	.	gene_id "G4P62_013013"; transcript_id "gnl|WGS:JAAVVJ|G4P62_T021575"; gbkey "mRNA"; locus_tag "G4P62_013013"; note "transcript variant X26"; orig_protein_id "gnl|WGS:JAAVVJ|G4P62_P021575"; orig_transcript_id "gnl|WGS:JAAVVJ|G4P62_T021575"; product "filaggrin-2-like"; transcript_biotype "mRNA";
CM025011.1	Genbank	exon	8040175	8040685	.	+	.	gene_id "G4P62_013013"; transcript_id "gnl|WGS:JAAVVJ|G4P62_T021575"; locus_tag "G4P62_013013"; note "transcript variant X26"; orig_protein_id "gnl|WGS:JAAVVJ|G4P62_P021575"; orig_transcript_id "gnl|WGS:JAAVVJ|G4P62_T021575"; product "filaggrin-2-like"; transcript_biotype "mRNA"; exon_number "1";
CM025011.1	Genbank	exon	8040761	8042257	.	+	.	gene_id "G4P62_013013"; transcript_id "gnl|WGS:JAAVVJ|G4P62_T021575"; locus_tag "G4P62_013013"; note "transcript variant X26"; orig_protein_id "gnl|WGS:JAAVVJ|G4P62_P021575"; orig_transcript_id "gnl|WGS:JAAVVJ|G4P62_T021575"; product "filaggrin-2-like"; transcript_biotype "mRNA"; exon_number "2";
CM025011.1	Genbank	exon	8042357	8042978	.	+	.	gene_id "G4P62_013013"; transcript_id "gnl|WGS:JAAVVJ|G4P62_T021575"; locus_tag "G4P62_013013"; note "transcript variant X26"; orig_protein_id "gnl|WGS:JAAVVJ|G4P62_P021575"; orig_transcript_id "gnl|WGS:JAAVVJ|G4P62_T021575"; product "filaggrin-2-like"; transcript_biotype "mRNA"; exon_number "3";
CM025011.1	Genbank	CDS	8040288	8040685	.	+	0	gene_id "G4P62_013013"; transcript_id "gnl|WGS:JAAVVJ|G4P62_T021575"; gbkey "CDS"; locus_tag "G4P62_013013"; orig_transcript_id "gnl|WGS:JAAVVJ|G4P62_T021575"; product "transcript variant X26"; protein_id "KAF7224917.1"; exon_number "1";
CM025011.1	Genbank	CDS	8040761	8042257	.	+	1	gene_id "G4P62_013013"; transcript_id "gnl|WGS:JAAVVJ|G4P62_T021575"; gbkey "CDS"; locus_tag "G4P62_013013"; orig_transcript_id "gnl|WGS:JAAVVJ|G4P62_T021575"; product "transcript variant X26"; protein_id "KAF7224917.1"; exon_number "2";
CM025011.1	Genbank	CDS	8042357	8042735	.	+	1	gene_id "G4P62_013013"; transcript_id "gnl|WGS:JAAVVJ|G4P62_T021575"; gbkey "CDS"; locus_tag "G4P62_013013"; orig_transcript_id "gnl|WGS:JAAVVJ|G4P62_T021575"; product "transcript variant X26"; protein_id "KAF7224917.1"; exon_number "3";
CM025011.1	Genbank	start_codon	8040288	8040290	.	+	0	gene_id "G4P62_013013"; transcript_id "gnl|WGS:JAAVVJ|G4P62_T021575"; gbkey "CDS"; locus_tag "G4P62_013013"; orig_transcript_id "gnl|WGS:JAAVVJ|G4P62_T021575"; product "transcript variant X26"; protein_id "KAF7224917.1"; exon_number "1";
CM025011.1	Genbank	stop_codon	8042736	8042738	.	+	0	gene_id "G4P62_013013"; transcript_id "gnl|WGS:JAAVVJ|G4P62_T021575"; gbkey "CDS"; locus_tag "G4P62_013013"; orig_transcript_id "gnl|WGS:JAAVVJ|G4P62_T021575"; product "transcript variant X26"; protein_id "KAF7224917.1"; exon_number "3";
CM025011.1	Genbank	transcript	8040175	8042978	.	+	.	gene_id "G4P62_013013"; transcript_id "gnl|WGS:JAAVVJ|G4P62_T021572"; gbkey "mRNA"; locus_tag "G4P62_013013"; note "transcript variant X23"; orig_protein_id "gnl|WGS:JAAVVJ|G4P62_P021572"; orig_transcript_id "gnl|WGS:JAAVVJ|G4P62_T021572"; product "filaggrin-2-like"; transcript_biotype "mRNA";
CM025011.1	Genbank	exon	8040175	8040685	.	+	.	gene_id "G4P62_013013"; transcript_id "gnl|WGS:JAAVVJ|G4P62_T021572"; locus_tag "G4P62_013013"; note "transcript variant X23"; orig_protein_id "gnl|WGS:JAAVVJ|G4P62_P021572"; orig_transcript_id "gnl|WGS:JAAVVJ|G4P62_T021572"; product "filaggrin-2-like"; transcript_biotype "mRNA"; exon_number "1";
CM025011.1	Genbank	exon	8040761	8041707	.	+	.	gene_id "G4P62_013013"; transcript_id "gnl|WGS:JAAVVJ|G4P62_T021572"; locus_tag "G4P62_013013"; note "transcript variant X23"; orig_protein_id "gnl|WGS:JAAVVJ|G4P62_P021572"; orig_transcript_id "gnl|WGS:JAAVVJ|G4P62_T021572"; product "filaggrin-2-like"; transcript_biotype "mRNA"; exon_number "2";
CM025011.1	Genbank	exon	8041807	8042978	.	+	.	gene_id "G4P62_013013"; transcript_id "gnl|WGS:JAAVVJ|G4P62_T021572"; locus_tag "G4P62_013013"; note "transcript variant X23"; orig_protein_id "gnl|WGS:JAAVVJ|G4P62_P021572"; orig_transcript_id "gnl|WGS:JAAVVJ|G4P62_T021572"; product "filaggrin-2-like"; transcript_biotype "mRNA"; exon_number "3";
CM025011.1	Genbank	CDS	8040288	8040685	.	+	0	gene_id "G4P62_013013"; transcript_id "gnl|WGS:JAAVVJ|G4P62_T021572"; gbkey "CDS"; locus_tag "G4P62_013013"; orig_transcript_id "gnl|WGS:JAAVVJ|G4P62_T021572"; product "transcript variant X23"; protein_id "KAF7224914.1"; exon_number "1";
CM025011.1	Genbank	CDS	8040761	8041707	.	+	1	gene_id "G4P62_013013"; transcript_id "gnl|WGS:JAAVVJ|G4P62_T021572"; gbkey "CDS"; locus_tag "G4P62_013013"; orig_transcript_id "gnl|WGS:JAAVVJ|G4P62_T021572"; product "transcript variant X23"; protein_id "KAF7224914.1"; exon_number "2";
CM025011.1	Genbank	CDS	8041807	8042735	.	+	2	gene_id "G4P62_013013"; transcript_id "gnl|WGS:JAAVVJ|G4P62_T021572"; gbkey "CDS"; locus_tag "G4P62_013013"; orig_transcript_id "gnl|WGS:JAAVVJ|G4P62_T021572"; product "transcript variant X23"; protein_id "KAF7224914.1"; exon_number "3";
CM025011.1	Genbank	start_codon	8040288	8040290	.	+	0	gene_id "G4P62_013013"; transcript_id "gnl|WGS:JAAVVJ|G4P62_T021572"; gbkey "CDS"; locus_tag "G4P62_013013"; orig_transcript_id "gnl|WGS:JAAVVJ|G4P62_T021572"; product "transcript variant X23"; protein_id "KAF7224914.1"; exon_number "1";
CM025011.1	Genbank	stop_codon	8042736	8042738	.	+	0	gene_id "G4P62_013013"; transcript_id "gnl|WGS:JAAVVJ|G4P62_T021572"; gbkey "CDS"; locus_tag "G4P62_013013"; orig_transcript_id "gnl|WGS:JAAVVJ|G4P62_T021572"; product "transcript variant X23"; protein_id "KAF7224914.1"; exon_number "3";
CM025011.1	Genbank	transcript	8040175	8042978	.	+	.	gene_id "G4P62_013013"; transcript_id "gnl|WGS:JAAVVJ|G4P62_T021577"; gbkey "mRNA"; locus_tag "G4P62_013013"; note "transcript variant X1"; orig_protein_id "gnl|WGS:JAAVVJ|G4P62_P021577"; orig_transcript_id "gnl|WGS:JAAVVJ|G4P62_T021577"; product "filaggrin-2-like"; transcript_biotype "mRNA";
CM025011.1	Genbank	exon	8040175	8040663	.	+	.	gene_id "G4P62_013013"; transcript_id "gnl|WGS:JAAVVJ|G4P62_T021577"; locus_tag "G4P62_013013"; note "transcript variant X1"; orig_protein_id "gnl|WGS:JAAVVJ|G4P62_P021577"; orig_transcript_id "gnl|WGS:JAAVVJ|G4P62_T021577"; product "filaggrin-2-like"; transcript_biotype "mRNA"; exon_number "1";
CM025011.1	Genbank	exon	8040730	8042978	.	+	.	gene_id "G4P62_013013"; transcript_id "gnl|WGS:JAAVVJ|G4P62_T021577"; locus_tag "G4P62_013013"; note "transcript variant X1"; orig_protein_id "gnl|WGS:JAAVVJ|G4P62_P021577"; orig_transcript_id "gnl|WGS:JAAVVJ|G4P62_T021577"; product "filaggrin-2-like"; transcript_biotype "mRNA"; exon_number "2";
CM025011.1	Genbank	CDS	8040288	8040663	.	+	0	gene_id "G4P62_013013"; transcript_id "gnl|WGS:JAAVVJ|G4P62_T021577"; gbkey "CDS"; locus_tag "G4P62_013013"; orig_transcript_id "gnl|WGS:JAAVVJ|G4P62_T021577"; product "transcript variant X1"; protein_id "KAF7224919.1"; exon_number "1";
CM025011.1	Genbank	CDS	8040730	8042735	.	+	2	gene_id "G4P62_013013"; transcript_id "gnl|WGS:JAAVVJ|G4P62_T021577"; gbkey "CDS"; locus_tag "G4P62_013013"; orig_transcript_id "gnl|WGS:JAAVVJ|G4P62_T021577"; product "transcript variant X1"; protein_id "KAF7224919.1"; exon_number "2";
CM025011.1	Genbank	start_codon	8040288	8040290	.	+	0	gene_id "G4P62_013013"; transcript_id "gnl|WGS:JAAVVJ|G4P62_T021577"; gbkey "CDS"; locus_tag "G4P62_013013"; orig_transcript_id "gnl|WGS:JAAVVJ|G4P62_T021577"; product "transcript variant X1"; protein_id "KAF7224919.1"; exon_number "1";
CM025011.1	Genbank	stop_codon	8042736	8042738	.	+	0	gene_id "G4P62_013013"; transcript_id "gnl|WGS:JAAVVJ|G4P62_T021577"; gbkey "CDS"; locus_tag "G4P62_013013"; orig_transcript_id "gnl|WGS:JAAVVJ|G4P62_T021577"; product "transcript variant X1"; protein_id "KAF7224919.1"; exon_number "2";
CM025011.1	Genbank	transcript	8040175	8042978	.	+	.	gene_id "G4P62_013013"; transcript_id "gnl|WGS:JAAVVJ|G4P62_T021576"; gbkey "mRNA"; locus_tag "G4P62_013013"; note "transcript variant X9"; orig_protein_id "gnl|WGS:JAAVVJ|G4P62_P021576"; orig_transcript_id "gnl|WGS:JAAVVJ|G4P62_T021576"; product "filaggrin-2-like"; transcript_biotype "mRNA";
CM025011.1	Genbank	exon	8040175	8040663	.	+	.	gene_id "G4P62_013013"; transcript_id "gnl|WGS:JAAVVJ|G4P62_T021576"; locus_tag "G4P62_013013"; note "transcript variant X9"; orig_protein_id "gnl|WGS:JAAVVJ|G4P62_P021576"; orig_transcript_id "gnl|WGS:JAAVVJ|G4P62_T021576"; product "filaggrin-2-like"; transcript_biotype "mRNA"; exon_number "1";
CM025011.1	Genbank	exon	8040730	8042488	.	+	.	gene_id "G4P62_013013"; transcript_id "gnl|WGS:JAAVVJ|G4P62_T021576"; locus_tag "G4P62_013013"; note "transcript variant X9"; orig_protein_id "gnl|WGS:JAAVVJ|G4P62_P021576"; orig_transcript_id "gnl|WGS:JAAVVJ|G4P62_T021576"; product "filaggrin-2-like"; transcript_biotype "mRNA"; exon_number "2";
CM025011.1	Genbank	exon	8042555	8042978	.	+	.	gene_id "G4P62_013013"; transcript_id "gnl|WGS:JAAVVJ|G4P62_T021576"; locus_tag "G4P62_013013"; note "transcript variant X9"; orig_protein_id "gnl|WGS:JAAVVJ|G4P62_P021576"; orig_transcript_id "gnl|WGS:JAAVVJ|G4P62_T021576"; product "filaggrin-2-like"; transcript_biotype "mRNA"; exon_number "3";
CM025011.1	Genbank	CDS	8040288	8040663	.	+	0	gene_id "G4P62_013013"; transcript_id "gnl|WGS:JAAVVJ|G4P62_T021576"; gbkey "CDS"; locus_tag "G4P62_013013"; orig_transcript_id "gnl|WGS:JAAVVJ|G4P62_T021576"; product "transcript variant X9"; protein_id "KAF7224918.1"; exon_number "1";
CM025011.1	Genbank	CDS	8040730	8042488	.	+	2	gene_id "G4P62_013013"; transcript_id "gnl|WGS:JAAVVJ|G4P62_T021576"; gbkey "CDS"; locus_tag "G4P62_013013"; orig_transcript_id "gnl|WGS:JAAVVJ|G4P62_T021576"; product "transcript variant X9"; protein_id "KAF7224918.1"; exon_number "2";
CM025011.1	Genbank	CDS	8042555	8042735	.	+	1	gene_id "G4P62_013013"; transcript_id "gnl|WGS:JAAVVJ|G4P62_T021576"; gbkey "CDS"; locus_tag "G4P62_013013"; orig_transcript_id "gnl|WGS:JAAVVJ|G4P62_T021576"; product "transcript variant X9"; protein_id "KAF7224918.1"; exon_number "3";
CM025011.1	Genbank	start_codon	8040288	8040290	.	+	0	gene_id "G4P62_013013"; transcript_id "gnl|WGS:JAAVVJ|G4P62_T021576"; gbkey "CDS"; locus_tag "G4P62_013013"; orig_transcript_id "gnl|WGS:JAAVVJ|G4P62_T021576"; product "transcript variant X9"; protein_id "KAF7224918.1"; exon_number "1";
CM025011.1	Genbank	stop_codon	8042736	8042738	.	+	0	gene_id "G4P62_013013"; transcript_id "gnl|WGS:JAAVVJ|G4P62_T021576"; gbkey "CDS"; locus_tag "G4P62_013013"; orig_transcript_id "gnl|WGS:JAAVVJ|G4P62_T021576"; product "transcript variant X9"; protein_id "KAF7224918.1"; exon_number "3";
CM025011.1	Genbank	transcript	8040175	8042978	.	+	.	gene_id "G4P62_013013"; transcript_id "gnl|WGS:JAAVVJ|G4P62_T021574"; gbkey "mRNA"; locus_tag "G4P62_013013"; note "transcript variant X10"; orig_protein_id "gnl|WGS:JAAVVJ|G4P62_P021574"; orig_transcript_id "gnl|WGS:JAAVVJ|G4P62_T021574"; product "filaggrin-2-like"; transcript_biotype "mRNA";
CM025011.1	Genbank	exon	8040175	8040663	.	+	.	gene_id "G4P62_013013"; transcript_id "gnl|WGS:JAAVVJ|G4P62_T021574"; locus_tag "G4P62_013013"; note "transcript variant X10"; orig_protein_id "gnl|WGS:JAAVVJ|G4P62_P021574"; orig_transcript_id "gnl|WGS:JAAVVJ|G4P62_T021574"; product "filaggrin-2-like"; transcript_biotype "mRNA"; exon_number "1";
CM025011.1	Genbank	exon	8040730	8042213	.	+	.	gene_id "G4P62_013013"; transcript_id "gnl|WGS:JAAVVJ|G4P62_T021574"; locus_tag "G4P62_013013"; note "transcript variant X10"; orig_protein_id "gnl|WGS:JAAVVJ|G4P62_P021574"; orig_transcript_id "gnl|WGS:JAAVVJ|G4P62_T021574"; product "filaggrin-2-like"; transcript_biotype "mRNA"; exon_number "2";
CM025011.1	Genbank	exon	8042280	8042978	.	+	.	gene_id "G4P62_013013"; transcript_id "gnl|WGS:JAAVVJ|G4P62_T021574"; locus_tag "G4P62_013013"; note "transcript variant X10"; orig_protein_id "gnl|WGS:JAAVVJ|G4P62_P021574"; orig_transcript_id "gnl|WGS:JAAVVJ|G4P62_T021574"; product "filaggrin-2-like"; transcript_biotype "mRNA"; exon_number "3";
CM025011.1	Genbank	CDS	8040288	8040663	.	+	0	gene_id "G4P62_013013"; transcript_id "gnl|WGS:JAAVVJ|G4P62_T021574"; gbkey "CDS"; locus_tag "G4P62_013013"; orig_transcript_id "gnl|WGS:JAAVVJ|G4P62_T021574"; product "transcript variant X10"; protein_id "KAF7224916.1"; exon_number "1";
CM025011.1	Genbank	CDS	8040730	8042213	.	+	2	gene_id "G4P62_013013"; transcript_id "gnl|WGS:JAAVVJ|G4P62_T021574"; gbkey "CDS"; locus_tag "G4P62_013013"; orig_transcript_id "gnl|WGS:JAAVVJ|G4P62_T021574"; product "transcript variant X10"; protein_id "KAF7224916.1"; exon_number "2";
CM025011.1	Genbank	CDS	8042280	8042735	.	+	0	gene_id "G4P62_013013"; transcript_id "gnl|WGS:JAAVVJ|G4P62_T021574"; gbkey "CDS"; locus_tag "G4P62_013013"; orig_transcript_id "gnl|WGS:JAAVVJ|G4P62_T021574"; product "transcript variant X10"; protein_id "KAF7224916.1"; exon_number "3";
CM025011.1	Genbank	start_codon	8040288	8040290	.	+	0	gene_id "G4P62_013013"; transcript_id "gnl|WGS:JAAVVJ|G4P62_T021574"; gbkey "CDS"; locus_tag "G4P62_013013"; orig_transcript_id "gnl|WGS:JAAVVJ|G4P62_T021574"; product "transcript variant X10"; protein_id "KAF7224916.1"; exon_number "1";
CM025011.1	Genbank	stop_codon	8042736	8042738	.	+	0	gene_id "G4P62_013013"; transcript_id "gnl|WGS:JAAVVJ|G4P62_T021574"; gbkey "CDS"; locus_tag "G4P62_013013"; orig_transcript_id "gnl|WGS:JAAVVJ|G4P62_T021574"; product "transcript variant X10"; protein_id "KAF7224916.1"; exon_number "3";
CM025011.1	Genbank	transcript	8040175	8042978	.	+	.	gene_id "G4P62_013013"; transcript_id "gnl|WGS:JAAVVJ|G4P62_T021573"; gbkey "mRNA"; locus_tag "G4P62_013013"; note "transcript variant X22"; orig_protein_id "gnl|WGS:JAAVVJ|G4P62_P021573"; orig_transcript_id "gnl|WGS:JAAVVJ|G4P62_T021573"; product "filaggrin-2-like"; transcript_biotype "mRNA";
CM025011.1	Genbank	exon	8040175	8040663	.	+	.	gene_id "G4P62_013013"; transcript_id "gnl|WGS:JAAVVJ|G4P62_T021573"; locus_tag "G4P62_013013"; note "transcript variant X22"; orig_protein_id "gnl|WGS:JAAVVJ|G4P62_P021573"; orig_transcript_id "gnl|WGS:JAAVVJ|G4P62_T021573"; product "filaggrin-2-like"; transcript_biotype "mRNA"; exon_number "1";
CM025011.1	Genbank	exon	8040730	8041982	.	+	.	gene_id "G4P62_013013"; transcript_id "gnl|WGS:JAAVVJ|G4P62_T021573"; locus_tag "G4P62_013013"; note "transcript variant X22"; orig_protein_id "gnl|WGS:JAAVVJ|G4P62_P021573"; orig_transcript_id "gnl|WGS:JAAVVJ|G4P62_T021573"; product "filaggrin-2-like"; transcript_biotype "mRNA"; exon_number "2";
CM025011.1	Genbank	exon	8042082	8042978	.	+	.	gene_id "G4P62_013013"; transcript_id "gnl|WGS:JAAVVJ|G4P62_T021573"; locus_tag "G4P62_013013"; note "transcript variant X22"; orig_protein_id "gnl|WGS:JAAVVJ|G4P62_P021573"; orig_transcript_id "gnl|WGS:JAAVVJ|G4P62_T021573"; product "filaggrin-2-like"; transcript_biotype "mRNA"; exon_number "3";
CM025011.1	Genbank	CDS	8040288	8040663	.	+	0	gene_id "G4P62_013013"; transcript_id "gnl|WGS:JAAVVJ|G4P62_T021573"; gbkey "CDS"; locus_tag "G4P62_013013"; orig_transcript_id "gnl|WGS:JAAVVJ|G4P62_T021573"; product "transcript variant X22"; protein_id "KAF7224915.1"; exon_number "1";
CM025011.1	Genbank	CDS	8040730	8041982	.	+	2	gene_id "G4P62_013013"; transcript_id "gnl|WGS:JAAVVJ|G4P62_T021573"; gbkey "CDS"; locus_tag "G4P62_013013"; orig_transcript_id "gnl|WGS:JAAVVJ|G4P62_T021573"; product "transcript variant X22"; protein_id "KAF7224915.1"; exon_number "2";
CM025011.1	Genbank	CDS	8042082	8042735	.	+	0	gene_id "G4P62_013013"; transcript_id "gnl|WGS:JAAVVJ|G4P62_T021573"; gbkey "CDS"; locus_tag "G4P62_013013"; orig_transcript_id "gnl|WGS:JAAVVJ|G4P62_T021573"; product "transcript variant X22"; protein_id "KAF7224915.1"; exon_number "3";
CM025011.1	Genbank	start_codon	8040288	8040290	.	+	0	gene_id "G4P62_013013"; transcript_id "gnl|WGS:JAAVVJ|G4P62_T021573"; gbkey "CDS"; locus_tag "G4P62_013013"; orig_transcript_id "gnl|WGS:JAAVVJ|G4P62_T021573"; product "transcript variant X22"; protein_id "KAF7224915.1"; exon_number "1";
CM025011.1	Genbank	stop_codon	8042736	8042738	.	+	0	gene_id "G4P62_013013"; transcript_id "gnl|WGS:JAAVVJ|G4P62_T021573"; gbkey "CDS"; locus_tag "G4P62_013013"; orig_transcript_id "gnl|WGS:JAAVVJ|G4P62_T021573"; product "transcript variant X22"; protein_id "KAF7224915.1"; exon_number "3";
CM025011.1	Genbank	transcript	8040175	8042978	.	+	.	gene_id "G4P62_013013"; transcript_id "gnl|WGS:JAAVVJ|G4P62_T021569"; gbkey "mRNA"; locus_tag "G4P62_013013"; note "transcript variant X16"; orig_protein_id "gnl|WGS:JAAVVJ|G4P62_P021569"; orig_transcript_id "gnl|WGS:JAAVVJ|G4P62_T021569"; product "filaggrin-2-like"; transcript_biotype "mRNA";
CM025011.1	Genbank	exon	8040175	8040542	.	+	.	gene_id "G4P62_013013"; transcript_id "gnl|WGS:JAAVVJ|G4P62_T021569"; locus_tag "G4P62_013013"; note "transcript variant X16"; orig_protein_id "gnl|WGS:JAAVVJ|G4P62_P021569"; orig_transcript_id "gnl|WGS:JAAVVJ|G4P62_T021569"; product "filaggrin-2-like"; transcript_biotype "mRNA"; exon_number "1";
CM025011.1	Genbank	exon	8040587	8042301	.	+	.	gene_id "G4P62_013013"; transcript_id "gnl|WGS:JAAVVJ|G4P62_T021569"; locus_tag "G4P62_013013"; note "transcript variant X16"; orig_protein_id "gnl|WGS:JAAVVJ|G4P62_P021569"; orig_transcript_id "gnl|WGS:JAAVVJ|G4P62_T021569"; product "filaggrin-2-like"; transcript_biotype "mRNA"; exon_number "2";
CM025011.1	Genbank	exon	8042379	8042978	.	+	.	gene_id "G4P62_013013"; transcript_id "gnl|WGS:JAAVVJ|G4P62_T021569"; locus_tag "G4P62_013013"; note "transcript variant X16"; orig_protein_id "gnl|WGS:JAAVVJ|G4P62_P021569"; orig_transcript_id "gnl|WGS:JAAVVJ|G4P62_T021569"; product "filaggrin-2-like"; transcript_biotype "mRNA"; exon_number "3";
CM025011.1	Genbank	CDS	8040288	8040542	.	+	0	gene_id "G4P62_013013"; transcript_id "gnl|WGS:JAAVVJ|G4P62_T021569"; gbkey "CDS"; locus_tag "G4P62_013013"; orig_transcript_id "gnl|WGS:JAAVVJ|G4P62_T021569"; product "transcript variant X16"; protein_id "KAF7224911.1"; exon_number "1";
CM025011.1	Genbank	CDS	8040587	8042301	.	+	0	gene_id "G4P62_013013"; transcript_id "gnl|WGS:JAAVVJ|G4P62_T021569"; gbkey "CDS"; locus_tag "G4P62_013013"; orig_transcript_id "gnl|WGS:JAAVVJ|G4P62_T021569"; product "transcript variant X16"; protein_id "KAF7224911.1"; exon_number "2";
CM025011.1	Genbank	CDS	8042379	8042694	.	+	1	gene_id "G4P62_013013"; transcript_id "gnl|WGS:JAAVVJ|G4P62_T021569"; gbkey "CDS"; locus_tag "G4P62_013013"; orig_transcript_id "gnl|WGS:JAAVVJ|G4P62_T021569"; product "transcript variant X16"; protein_id "KAF7224911.1"; exon_number "3";
CM025011.1	Genbank	start_codon	8040288	8040290	.	+	0	gene_id "G4P62_013013"; transcript_id "gnl|WGS:JAAVVJ|G4P62_T021569"; gbkey "CDS"; locus_tag "G4P62_013013"; orig_transcript_id "gnl|WGS:JAAVVJ|G4P62_T021569"; product "transcript variant X16"; protein_id "KAF7224911.1"; exon_number "1";
CM025011.1	Genbank	stop_codon	8042695	8042697	.	+	0	gene_id "G4P62_013013"; transcript_id "gnl|WGS:JAAVVJ|G4P62_T021569"; gbkey "CDS"; locus_tag "G4P62_013013"; orig_transcript_id "gnl|WGS:JAAVVJ|G4P62_T021569"; product "transcript variant X16"; protein_id "KAF7224911.1"; exon_number "3";
CM025011.1	Genbank	transcript	8040175	8042978	.	+	.	gene_id "G4P62_013013"; transcript_id "gnl|WGS:JAAVVJ|G4P62_T021568"; gbkey "mRNA"; locus_tag "G4P62_013013"; note "transcript variant X20"; orig_protein_id "gnl|WGS:JAAVVJ|G4P62_P021568"; orig_transcript_id "gnl|WGS:JAAVVJ|G4P62_T021568"; product "filaggrin-2-like"; transcript_biotype "mRNA";
CM025011.1	Genbank	exon	8040175	8040542	.	+	.	gene_id "G4P62_013013"; transcript_id "gnl|WGS:JAAVVJ|G4P62_T021568"; locus_tag "G4P62_013013"; note "transcript variant X20"; orig_protein_id "gnl|WGS:JAAVVJ|G4P62_P021568"; orig_transcript_id "gnl|WGS:JAAVVJ|G4P62_T021568"; product "filaggrin-2-like"; transcript_biotype "mRNA"; exon_number "1";
CM025011.1	Genbank	exon	8040587	8042026	.	+	.	gene_id "G4P62_013013"; transcript_id "gnl|WGS:JAAVVJ|G4P62_T021568"; locus_tag "G4P62_013013"; note "transcript variant X20"; orig_protein_id "gnl|WGS:JAAVVJ|G4P62_P021568"; orig_transcript_id "gnl|WGS:JAAVVJ|G4P62_T021568"; product "filaggrin-2-like"; transcript_biotype "mRNA"; exon_number "2";
CM025011.1	Genbank	exon	8042104	8042978	.	+	.	gene_id "G4P62_013013"; transcript_id "gnl|WGS:JAAVVJ|G4P62_T021568"; locus_tag "G4P62_013013"; note "transcript variant X20"; orig_protein_id "gnl|WGS:JAAVVJ|G4P62_P021568"; orig_transcript_id "gnl|WGS:JAAVVJ|G4P62_T021568"; product "filaggrin-2-like"; transcript_biotype "mRNA"; exon_number "3";
CM025011.1	Genbank	CDS	8040288	8040542	.	+	0	gene_id "G4P62_013013"; transcript_id "gnl|WGS:JAAVVJ|G4P62_T021568"; gbkey "CDS"; locus_tag "G4P62_013013"; orig_transcript_id "gnl|WGS:JAAVVJ|G4P62_T021568"; product "transcript variant X20"; protein_id "KAF7224910.1"; exon_number "1";
CM025011.1	Genbank	CDS	8040587	8042026	.	+	0	gene_id "G4P62_013013"; transcript_id "gnl|WGS:JAAVVJ|G4P62_T021568"; gbkey "CDS"; locus_tag "G4P62_013013"; orig_transcript_id "gnl|WGS:JAAVVJ|G4P62_T021568"; product "transcript variant X20"; protein_id "KAF7224910.1"; exon_number "2";
CM025011.1	Genbank	CDS	8042104	8042694	.	+	0	gene_id "G4P62_013013"; transcript_id "gnl|WGS:JAAVVJ|G4P62_T021568"; gbkey "CDS"; locus_tag "G4P62_013013"; orig_transcript_id "gnl|WGS:JAAVVJ|G4P62_T021568"; product "transcript variant X20"; protein_id "KAF7224910.1"; exon_number "3";
CM025011.1	Genbank	start_codon	8040288	8040290	.	+	0	gene_id "G4P62_013013"; transcript_id "gnl|WGS:JAAVVJ|G4P62_T021568"; gbkey "CDS"; locus_tag "G4P62_013013"; orig_transcript_id "gnl|WGS:JAAVVJ|G4P62_T021568"; product "transcript variant X20"; protein_id "KAF7224910.1"; exon_number "1";
CM025011.1	Genbank	stop_codon	8042695	8042697	.	+	0	gene_id "G4P62_013013"; transcript_id "gnl|WGS:JAAVVJ|G4P62_T021568"; gbkey "CDS"; locus_tag "G4P62_013013"; orig_transcript_id "gnl|WGS:JAAVVJ|G4P62_T021568"; product "transcript variant X20"; protein_id "KAF7224910.1"; exon_number "3";
CM025011.1	Genbank	transcript	8040175	8042978	.	+	.	gene_id "G4P62_013013"; transcript_id "gnl|WGS:JAAVVJ|G4P62_T021567"; gbkey "mRNA"; locus_tag "G4P62_013013"; note "transcript variant X18"; orig_protein_id "gnl|WGS:JAAVVJ|G4P62_P021567"; orig_transcript_id "gnl|WGS:JAAVVJ|G4P62_T021567"; product "filaggrin-2-like"; transcript_biotype "mRNA";
CM025011.1	Genbank	exon	8040175	8040542	.	+	.	gene_id "G4P62_013013"; transcript_id "gnl|WGS:JAAVVJ|G4P62_T021567"; locus_tag "G4P62_013013"; note "transcript variant X18"; orig_protein_id "gnl|WGS:JAAVVJ|G4P62_P021567"; orig_transcript_id "gnl|WGS:JAAVVJ|G4P62_T021567"; product "filaggrin-2-like"; transcript_biotype "mRNA"; exon_number "1";
CM025011.1	Genbank	exon	8040587	8041751	.	+	.	gene_id "G4P62_013013"; transcript_id "gnl|WGS:JAAVVJ|G4P62_T021567"; locus_tag "G4P62_013013"; note "transcript variant X18"; orig_protein_id "gnl|WGS:JAAVVJ|G4P62_P021567"; orig_transcript_id "gnl|WGS:JAAVVJ|G4P62_T021567"; product "filaggrin-2-like"; transcript_biotype "mRNA"; exon_number "2";
CM025011.1	Genbank	exon	8041829	8042978	.	+	.	gene_id "G4P62_013013"; transcript_id "gnl|WGS:JAAVVJ|G4P62_T021567"; locus_tag "G4P62_013013"; note "transcript variant X18"; orig_protein_id "gnl|WGS:JAAVVJ|G4P62_P021567"; orig_transcript_id "gnl|WGS:JAAVVJ|G4P62_T021567"; product "filaggrin-2-like"; transcript_biotype "mRNA"; exon_number "3";
CM025011.1	Genbank	CDS	8040288	8040542	.	+	0	gene_id "G4P62_013013"; transcript_id "gnl|WGS:JAAVVJ|G4P62_T021567"; gbkey "CDS"; locus_tag "G4P62_013013"; orig_transcript_id "gnl|WGS:JAAVVJ|G4P62_T021567"; product "transcript variant X18"; protein_id "KAF7224909.1"; exon_number "1";
CM025011.1	Genbank	CDS	8040587	8041751	.	+	0	gene_id "G4P62_013013"; transcript_id "gnl|WGS:JAAVVJ|G4P62_T021567"; gbkey "CDS"; locus_tag "G4P62_013013"; orig_transcript_id "gnl|WGS:JAAVVJ|G4P62_T021567"; product "transcript variant X18"; protein_id "KAF7224909.1"; exon_number "2";
CM025011.1	Genbank	CDS	8041829	8042694	.	+	2	gene_id "G4P62_013013"; transcript_id "gnl|WGS:JAAVVJ|G4P62_T021567"; gbkey "CDS"; locus_tag "G4P62_013013"; orig_transcript_id "gnl|WGS:JAAVVJ|G4P62_T021567"; product "transcript variant X18"; protein_id "KAF7224909.1"; exon_number "3";
CM025011.1	Genbank	start_codon	8040288	8040290	.	+	0	gene_id "G4P62_013013"; transcript_id "gnl|WGS:JAAVVJ|G4P62_T021567"; gbkey "CDS"; locus_tag "G4P62_013013"; orig_transcript_id "gnl|WGS:JAAVVJ|G4P62_T021567"; product "transcript variant X18"; protein_id "KAF7224909.1"; exon_number "1";
CM025011.1	Genbank	stop_codon	8042695	8042697	.	+	0	gene_id "G4P62_013013"; transcript_id "gnl|WGS:JAAVVJ|G4P62_T021567"; gbkey "CDS"; locus_tag "G4P62_013013"; orig_transcript_id "gnl|WGS:JAAVVJ|G4P62_T021567"; product "transcript variant X18"; protein_id "KAF7224909.1"; exon_number "3";
CM025011.1	Genbank	transcript	8040175	8042978	.	+	.	gene_id "G4P62_013013"; transcript_id "gnl|WGS:JAAVVJ|G4P62_T021566"; gbkey "mRNA"; locus_tag "G4P62_013013"; note "transcript variant X19"; orig_protein_id "gnl|WGS:JAAVVJ|G4P62_P021566"; orig_transcript_id "gnl|WGS:JAAVVJ|G4P62_T021566"; product "filaggrin-2-like"; transcript_biotype "mRNA";
CM025011.1	Genbank	exon	8040175	8040542	.	+	.	gene_id "G4P62_013013"; transcript_id "gnl|WGS:JAAVVJ|G4P62_T021566"; locus_tag "G4P62_013013"; note "transcript variant X19"; orig_protein_id "gnl|WGS:JAAVVJ|G4P62_P021566"; orig_transcript_id "gnl|WGS:JAAVVJ|G4P62_T021566"; product "filaggrin-2-like"; transcript_biotype "mRNA"; exon_number "1";
CM025011.1	Genbank	exon	8040587	8041476	.	+	.	gene_id "G4P62_013013"; transcript_id "gnl|WGS:JAAVVJ|G4P62_T021566"; locus_tag "G4P62_013013"; note "transcript variant X19"; orig_protein_id "gnl|WGS:JAAVVJ|G4P62_P021566"; orig_transcript_id "gnl|WGS:JAAVVJ|G4P62_T021566"; product "filaggrin-2-like"; transcript_biotype "mRNA"; exon_number "2";
CM025011.1	Genbank	exon	8041554	8042978	.	+	.	gene_id "G4P62_013013"; transcript_id "gnl|WGS:JAAVVJ|G4P62_T021566"; locus_tag "G4P62_013013"; note "transcript variant X19"; orig_protein_id "gnl|WGS:JAAVVJ|G4P62_P021566"; orig_transcript_id "gnl|WGS:JAAVVJ|G4P62_T021566"; product "filaggrin-2-like"; transcript_biotype "mRNA"; exon_number "3";
CM025011.1	Genbank	CDS	8040288	8040542	.	+	0	gene_id "G4P62_013013"; transcript_id "gnl|WGS:JAAVVJ|G4P62_T021566"; gbkey "CDS"; locus_tag "G4P62_013013"; orig_transcript_id "gnl|WGS:JAAVVJ|G4P62_T021566"; product "transcript variant X19"; protein_id "KAF7224908.1"; exon_number "1";
CM025011.1	Genbank	CDS	8040587	8041476	.	+	0	gene_id "G4P62_013013"; transcript_id "gnl|WGS:JAAVVJ|G4P62_T021566"; gbkey "CDS"; locus_tag "G4P62_013013"; orig_transcript_id "gnl|WGS:JAAVVJ|G4P62_T021566"; product "transcript variant X19"; protein_id "KAF7224908.1"; exon_number "2";
CM025011.1	Genbank	CDS	8041554	8042694	.	+	1	gene_id "G4P62_013013"; transcript_id "gnl|WGS:JAAVVJ|G4P62_T021566"; gbkey "CDS"; locus_tag "G4P62_013013"; orig_transcript_id "gnl|WGS:JAAVVJ|G4P62_T021566"; product "transcript variant X19"; protein_id "KAF7224908.1"; exon_number "3";
CM025011.1	Genbank	start_codon	8040288	8040290	.	+	0	gene_id "G4P62_013013"; transcript_id "gnl|WGS:JAAVVJ|G4P62_T021566"; gbkey "CDS"; locus_tag "G4P62_013013"; orig_transcript_id "gnl|WGS:JAAVVJ|G4P62_T021566"; product "transcript variant X19"; protein_id "KAF7224908.1"; exon_number "1";
CM025011.1	Genbank	stop_codon	8042695	8042697	.	+	0	gene_id "G4P62_013013"; transcript_id "gnl|WGS:JAAVVJ|G4P62_T021566"; gbkey "CDS"; locus_tag "G4P62_013013"; orig_transcript_id "gnl|WGS:JAAVVJ|G4P62_T021566"; product "transcript variant X19"; protein_id "KAF7224908.1"; exon_number "3";
CM025011.1	Genbank	transcript	8040175	8042978	.	+	.	gene_id "G4P62_013013"; transcript_id "gnl|WGS:JAAVVJ|G4P62_T021565"; gbkey "mRNA"; locus_tag "G4P62_013013"; note "transcript variant X17"; orig_protein_id "gnl|WGS:JAAVVJ|G4P62_P021565"; orig_transcript_id "gnl|WGS:JAAVVJ|G4P62_T021565"; product "filaggrin-2-like"; transcript_biotype "mRNA";
CM025011.1	Genbank	exon	8040175	8040542	.	+	.	gene_id "G4P62_013013"; transcript_id "gnl|WGS:JAAVVJ|G4P62_T021565"; locus_tag "G4P62_013013"; note "transcript variant X17"; orig_protein_id "gnl|WGS:JAAVVJ|G4P62_P021565"; orig_transcript_id "gnl|WGS:JAAVVJ|G4P62_T021565"; product "filaggrin-2-like"; transcript_biotype "mRNA"; exon_number "1";
CM025011.1	Genbank	exon	8040587	8041201	.	+	.	gene_id "G4P62_013013"; transcript_id "gnl|WGS:JAAVVJ|G4P62_T021565"; locus_tag "G4P62_013013"; note "transcript variant X17"; orig_protein_id "gnl|WGS:JAAVVJ|G4P62_P021565"; orig_transcript_id "gnl|WGS:JAAVVJ|G4P62_T021565"; product "filaggrin-2-like"; transcript_biotype "mRNA"; exon_number "2";
CM025011.1	Genbank	exon	8041279	8042978	.	+	.	gene_id "G4P62_013013"; transcript_id "gnl|WGS:JAAVVJ|G4P62_T021565"; locus_tag "G4P62_013013"; note "transcript variant X17"; orig_protein_id "gnl|WGS:JAAVVJ|G4P62_P021565"; orig_transcript_id "gnl|WGS:JAAVVJ|G4P62_T021565"; product "filaggrin-2-like"; transcript_biotype "mRNA"; exon_number "3";
CM025011.1	Genbank	CDS	8040288	8040542	.	+	0	gene_id "G4P62_013013"; transcript_id "gnl|WGS:JAAVVJ|G4P62_T021565"; gbkey "CDS"; locus_tag "G4P62_013013"; orig_transcript_id "gnl|WGS:JAAVVJ|G4P62_T021565"; product "transcript variant X17"; protein_id "KAF7224907.1"; exon_number "1";
CM025011.1	Genbank	CDS	8040587	8041201	.	+	0	gene_id "G4P62_013013"; transcript_id "gnl|WGS:JAAVVJ|G4P62_T021565"; gbkey "CDS"; locus_tag "G4P62_013013"; orig_transcript_id "gnl|WGS:JAAVVJ|G4P62_T021565"; product "transcript variant X17"; protein_id "KAF7224907.1"; exon_number "2";
CM025011.1	Genbank	CDS	8041279	8042694	.	+	0	gene_id "G4P62_013013"; transcript_id "gnl|WGS:JAAVVJ|G4P62_T021565"; gbkey "CDS"; locus_tag "G4P62_013013"; orig_transcript_id "gnl|WGS:JAAVVJ|G4P62_T021565"; product "transcript variant X17"; protein_id "KAF7224907.1"; exon_number "3";
CM025011.1	Genbank	start_codon	8040288	8040290	.	+	0	gene_id "G4P62_013013"; transcript_id "gnl|WGS:JAAVVJ|G4P62_T021565"; gbkey "CDS"; locus_tag "G4P62_013013"; orig_transcript_id "gnl|WGS:JAAVVJ|G4P62_T021565"; product "transcript variant X17"; protein_id "KAF7224907.1"; exon_number "1";
CM025011.1	Genbank	stop_codon	8042695	8042697	.	+	0	gene_id "G4P62_013013"; transcript_id "gnl|WGS:JAAVVJ|G4P62_T021565"; gbkey "CDS"; locus_tag "G4P62_013013"; orig_transcript_id "gnl|WGS:JAAVVJ|G4P62_T021565"; product "transcript variant X17"; protein_id "KAF7224907.1"; exon_number "3";
CM025011.1	Genbank	transcript	8040175	8042978	.	+	.	gene_id "G4P62_013013"; transcript_id "gnl|WGS:JAAVVJ|G4P62_T021564"; gbkey "mRNA"; locus_tag "G4P62_013013"; note "transcript variant X6"; orig_protein_id "gnl|WGS:JAAVVJ|G4P62_P021564"; orig_transcript_id "gnl|WGS:JAAVVJ|G4P62_T021564"; product "filaggrin-2-like"; transcript_biotype "mRNA";
CM025011.1	Genbank	exon	8040175	8040520	.	+	.	gene_id "G4P62_013013"; transcript_id "gnl|WGS:JAAVVJ|G4P62_T021564"; locus_tag "G4P62_013013"; note "transcript variant X6"; orig_protein_id "gnl|WGS:JAAVVJ|G4P62_P021564"; orig_transcript_id "gnl|WGS:JAAVVJ|G4P62_T021564"; product "filaggrin-2-like"; transcript_biotype "mRNA"; exon_number "1";
CM025011.1	Genbank	exon	8040587	8040663	.	+	.	gene_id "G4P62_013013"; transcript_id "gnl|WGS:JAAVVJ|G4P62_T021564"; locus_tag "G4P62_013013"; note "transcript variant X6"; orig_protein_id "gnl|WGS:JAAVVJ|G4P62_P021564"; orig_transcript_id "gnl|WGS:JAAVVJ|G4P62_T021564"; product "filaggrin-2-like"; transcript_biotype "mRNA"; exon_number "2";
CM025011.1	Genbank	exon	8040730	8042978	.	+	.	gene_id "G4P62_013013"; transcript_id "gnl|WGS:JAAVVJ|G4P62_T021564"; locus_tag "G4P62_013013"; note "transcript variant X6"; orig_protein_id "gnl|WGS:JAAVVJ|G4P62_P021564"; orig_transcript_id "gnl|WGS:JAAVVJ|G4P62_T021564"; product "filaggrin-2-like"; transcript_biotype "mRNA"; exon_number "3";
CM025011.1	Genbank	CDS	8040288	8040520	.	+	0	gene_id "G4P62_013013"; transcript_id "gnl|WGS:JAAVVJ|G4P62_T021564"; gbkey "CDS"; locus_tag "G4P62_013013"; orig_transcript_id "gnl|WGS:JAAVVJ|G4P62_T021564"; product "transcript variant X6"; protein_id "KAF7224906.1"; exon_number "1";
CM025011.1	Genbank	CDS	8040587	8040663	.	+	1	gene_id "G4P62_013013"; transcript_id "gnl|WGS:JAAVVJ|G4P62_T021564"; gbkey "CDS"; locus_tag "G4P62_013013"; orig_transcript_id "gnl|WGS:JAAVVJ|G4P62_T021564"; product "transcript variant X6"; protein_id "KAF7224906.1"; exon_number "2";
CM025011.1	Genbank	CDS	8040730	8042735	.	+	2	gene_id "G4P62_013013"; transcript_id "gnl|WGS:JAAVVJ|G4P62_T021564"; gbkey "CDS"; locus_tag "G4P62_013013"; orig_transcript_id "gnl|WGS:JAAVVJ|G4P62_T021564"; product "transcript variant X6"; protein_id "KAF7224906.1"; exon_number "3";
CM025011.1	Genbank	start_codon	8040288	8040290	.	+	0	gene_id "G4P62_013013"; transcript_id "gnl|WGS:JAAVVJ|G4P62_T021564"; gbkey "CDS"; locus_tag "G4P62_013013"; orig_transcript_id "gnl|WGS:JAAVVJ|G4P62_T021564"; product "transcript variant X6"; protein_id "KAF7224906.1"; exon_number "1";
CM025011.1	Genbank	stop_codon	8042736	8042738	.	+	0	gene_id "G4P62_013013"; transcript_id "gnl|WGS:JAAVVJ|G4P62_T021564"; gbkey "CDS"; locus_tag "G4P62_013013"; orig_transcript_id "gnl|WGS:JAAVVJ|G4P62_T021564"; product "transcript variant X6"; protein_id "KAF7224906.1"; exon_number "3";
CM025011.1	Genbank	transcript	8040175	8042978	.	+	.	gene_id "G4P62_013013"; transcript_id "gnl|WGS:JAAVVJ|G4P62_T021571"; gbkey "mRNA"; locus_tag "G4P62_013013"; note "transcript variant X24"; orig_protein_id "gnl|WGS:JAAVVJ|G4P62_P021571"; orig_transcript_id "gnl|WGS:JAAVVJ|G4P62_T021571"; product "filaggrin-2-like"; transcript_biotype "mRNA";
CM025011.1	Genbank	exon	8040175	8040509	.	+	.	gene_id "G4P62_013013"; transcript_id "gnl|WGS:JAAVVJ|G4P62_T021571"; locus_tag "G4P62_013013"; note "transcript variant X24"; orig_protein_id "gnl|WGS:JAAVVJ|G4P62_P021571"; orig_transcript_id "gnl|WGS:JAAVVJ|G4P62_T021571"; product "filaggrin-2-like"; transcript_biotype "mRNA"; exon_number "1";
CM025011.1	Genbank	exon	8040576	8041432	.	+	.	gene_id "G4P62_013013"; transcript_id "gnl|WGS:JAAVVJ|G4P62_T021571"; locus_tag "G4P62_013013"; note "transcript variant X24"; orig_protein_id "gnl|WGS:JAAVVJ|G4P62_P021571"; orig_transcript_id "gnl|WGS:JAAVVJ|G4P62_T021571"; product "filaggrin-2-like"; transcript_biotype "mRNA"; exon_number "2";
CM025011.1	Genbank	exon	8041532	8042978	.	+	.	gene_id "G4P62_013013"; transcript_id "gnl|WGS:JAAVVJ|G4P62_T021571"; locus_tag "G4P62_013013"; note "transcript variant X24"; orig_protein_id "gnl|WGS:JAAVVJ|G4P62_P021571"; orig_transcript_id "gnl|WGS:JAAVVJ|G4P62_T021571"; product "filaggrin-2-like"; transcript_biotype "mRNA"; exon_number "3";
CM025011.1	Genbank	CDS	8040288	8040509	.	+	0	gene_id "G4P62_013013"; transcript_id "gnl|WGS:JAAVVJ|G4P62_T021571"; gbkey "CDS"; locus_tag "G4P62_013013"; orig_transcript_id "gnl|WGS:JAAVVJ|G4P62_T021571"; product "transcript variant X24"; protein_id "KAF7224913.1"; exon_number "1";
CM025011.1	Genbank	CDS	8040576	8041432	.	+	0	gene_id "G4P62_013013"; transcript_id "gnl|WGS:JAAVVJ|G4P62_T021571"; gbkey "CDS"; locus_tag "G4P62_013013"; orig_transcript_id "gnl|WGS:JAAVVJ|G4P62_T021571"; product "transcript variant X24"; protein_id "KAF7224913.1"; exon_number "2";
CM025011.1	Genbank	CDS	8041532	8042735	.	+	1	gene_id "G4P62_013013"; transcript_id "gnl|WGS:JAAVVJ|G4P62_T021571"; gbkey "CDS"; locus_tag "G4P62_013013"; orig_transcript_id "gnl|WGS:JAAVVJ|G4P62_T021571"; product "transcript variant X24"; protein_id "KAF7224913.1"; exon_number "3";
CM025011.1	Genbank	start_codon	8040288	8040290	.	+	0	gene_id "G4P62_013013"; transcript_id "gnl|WGS:JAAVVJ|G4P62_T021571"; gbkey "CDS"; locus_tag "G4P62_013013"; orig_transcript_id "gnl|WGS:JAAVVJ|G4P62_T021571"; product "transcript variant X24"; protein_id "KAF7224913.1"; exon_number "1";
CM025011.1	Genbank	stop_codon	8042736	8042738	.	+	0	gene_id "G4P62_013013"; transcript_id "gnl|WGS:JAAVVJ|G4P62_T021571"; gbkey "CDS"; locus_tag "G4P62_013013"; orig_transcript_id "gnl|WGS:JAAVVJ|G4P62_T021571"; product "transcript variant X24"; protein_id "KAF7224913.1"; exon_number "3";
CM025011.1	Genbank	transcript	8040175	8042978	.	+	.	gene_id "G4P62_013013"; transcript_id "gnl|WGS:JAAVVJ|G4P62_T021570"; gbkey "mRNA"; locus_tag "G4P62_013013"; note "transcript variant X25"; orig_protein_id "gnl|WGS:JAAVVJ|G4P62_P021570"; orig_transcript_id "gnl|WGS:JAAVVJ|G4P62_T021570"; product "filaggrin-2-like"; transcript_biotype "mRNA";
CM025011.1	Genbank	exon	8040175	8040509	.	+	.	gene_id "G4P62_013013"; transcript_id "gnl|WGS:JAAVVJ|G4P62_T021570"; locus_tag "G4P62_013013"; note "transcript variant X25"; orig_protein_id "gnl|WGS:JAAVVJ|G4P62_P021570"; orig_transcript_id "gnl|WGS:JAAVVJ|G4P62_T021570"; product "filaggrin-2-like"; transcript_biotype "mRNA"; exon_number "1";
CM025011.1	Genbank	exon	8040576	8041157	.	+	.	gene_id "G4P62_013013"; transcript_id "gnl|WGS:JAAVVJ|G4P62_T021570"; locus_tag "G4P62_013013"; note "transcript variant X25"; orig_protein_id "gnl|WGS:JAAVVJ|G4P62_P021570"; orig_transcript_id "gnl|WGS:JAAVVJ|G4P62_T021570"; product "filaggrin-2-like"; transcript_biotype "mRNA"; exon_number "2";
CM025011.1	Genbank	exon	8041257	8042978	.	+	.	gene_id "G4P62_013013"; transcript_id "gnl|WGS:JAAVVJ|G4P62_T021570"; locus_tag "G4P62_013013"; note "transcript variant X25"; orig_protein_id "gnl|WGS:JAAVVJ|G4P62_P021570"; orig_transcript_id "gnl|WGS:JAAVVJ|G4P62_T021570"; product "filaggrin-2-like"; transcript_biotype "mRNA"; exon_number "3";
CM025011.1	Genbank	CDS	8040288	8040509	.	+	0	gene_id "G4P62_013013"; transcript_id "gnl|WGS:JAAVVJ|G4P62_T021570"; gbkey "CDS"; locus_tag "G4P62_013013"; orig_transcript_id "gnl|WGS:JAAVVJ|G4P62_T021570"; product "transcript variant X25"; protein_id "KAF7224912.1"; exon_number "1";
CM025011.1	Genbank	CDS	8040576	8041157	.	+	0	gene_id "G4P62_013013"; transcript_id "gnl|WGS:JAAVVJ|G4P62_T021570"; gbkey "CDS"; locus_tag "G4P62_013013"; orig_transcript_id "gnl|WGS:JAAVVJ|G4P62_T021570"; product "transcript variant X25"; protein_id "KAF7224912.1"; exon_number "2";
CM025011.1	Genbank	CDS	8041257	8042735	.	+	0	gene_id "G4P62_013013"; transcript_id "gnl|WGS:JAAVVJ|G4P62_T021570"; gbkey "CDS"; locus_tag "G4P62_013013"; orig_transcript_id "gnl|WGS:JAAVVJ|G4P62_T021570"; product "transcript variant X25"; protein_id "KAF7224912.1"; exon_number "3";
CM025011.1	Genbank	start_codon	8040288	8040290	.	+	0	gene_id "G4P62_013013"; transcript_id "gnl|WGS:JAAVVJ|G4P62_T021570"; gbkey "CDS"; locus_tag "G4P62_013013"; orig_transcript_id "gnl|WGS:JAAVVJ|G4P62_T021570"; product "transcript variant X25"; protein_id "KAF7224912.1"; exon_number "1";
CM025011.1	Genbank	stop_codon	8042736	8042738	.	+	0	gene_id "G4P62_013013"; transcript_id "gnl|WGS:JAAVVJ|G4P62_T021570"; gbkey "CDS"; locus_tag "G4P62_013013"; orig_transcript_id "gnl|WGS:JAAVVJ|G4P62_T021570"; product "transcript variant X25"; protein_id "KAF7224912.1"; exon_number "3";
CM025011.1	Genbank	transcript	8040175	8042978	.	+	.	gene_id "G4P62_013013"; transcript_id "gnl|WGS:JAAVVJ|G4P62_T021563"; gbkey "mRNA"; locus_tag "G4P62_013013"; note "transcript variant X21"; orig_protein_id "gnl|WGS:JAAVVJ|G4P62_P021563"; orig_transcript_id "gnl|WGS:JAAVVJ|G4P62_T021563"; product "filaggrin-2-like"; transcript_biotype "mRNA";
CM025011.1	Genbank	exon	8040175	8040476	.	+	.	gene_id "G4P62_013013"; transcript_id "gnl|WGS:JAAVVJ|G4P62_T021563"; locus_tag "G4P62_013013"; note "transcript variant X21"; orig_protein_id "gnl|WGS:JAAVVJ|G4P62_P021563"; orig_transcript_id "gnl|WGS:JAAVVJ|G4P62_T021563"; product "filaggrin-2-like"; transcript_biotype "mRNA"; exon_number "1";
CM025011.1	Genbank	exon	8040587	8041575	.	+	.	gene_id "G4P62_013013"; transcript_id "gnl|WGS:JAAVVJ|G4P62_T021563"; locus_tag "G4P62_013013"; note "transcript variant X21"; orig_protein_id "gnl|WGS:JAAVVJ|G4P62_P021563"; orig_transcript_id "gnl|WGS:JAAVVJ|G4P62_T021563"; product "filaggrin-2-like"; transcript_biotype "mRNA"; exon_number "2";
CM025011.1	Genbank	exon	8041631	8042978	.	+	.	gene_id "G4P62_013013"; transcript_id "gnl|WGS:JAAVVJ|G4P62_T021563"; locus_tag "G4P62_013013"; note "transcript variant X21"; orig_protein_id "gnl|WGS:JAAVVJ|G4P62_P021563"; orig_transcript_id "gnl|WGS:JAAVVJ|G4P62_T021563"; product "filaggrin-2-like"; transcript_biotype "mRNA"; exon_number "3";
```
