## Supplemental Code for "Dynamic regulation of gonadal transposon control across the lifespan of the naturally short-lived African turquoise killifish": GCA_014300015.1_MPIA_NFZ_2.0_genomic.gtf (part 62 of 321)

```
CM025011.1	Genbank	CDS	8040288	8040476	.	+	0	gene_id "G4P62_013013"; transcript_id "gnl|WGS:JAAVVJ|G4P62_T021563"; gbkey "CDS"; locus_tag "G4P62_013013"; orig_transcript_id "gnl|WGS:JAAVVJ|G4P62_T021563"; product "transcript variant X21"; protein_id "KAF7224905.1"; exon_number "1";
CM025011.1	Genbank	CDS	8040587	8041575	.	+	0	gene_id "G4P62_013013"; transcript_id "gnl|WGS:JAAVVJ|G4P62_T021563"; gbkey "CDS"; locus_tag "G4P62_013013"; orig_transcript_id "gnl|WGS:JAAVVJ|G4P62_T021563"; product "transcript variant X21"; protein_id "KAF7224905.1"; exon_number "2";
CM025011.1	Genbank	CDS	8041631	8042735	.	+	1	gene_id "G4P62_013013"; transcript_id "gnl|WGS:JAAVVJ|G4P62_T021563"; gbkey "CDS"; locus_tag "G4P62_013013"; orig_transcript_id "gnl|WGS:JAAVVJ|G4P62_T021563"; product "transcript variant X21"; protein_id "KAF7224905.1"; exon_number "3";
CM025011.1	Genbank	start_codon	8040288	8040290	.	+	0	gene_id "G4P62_013013"; transcript_id "gnl|WGS:JAAVVJ|G4P62_T021563"; gbkey "CDS"; locus_tag "G4P62_013013"; orig_transcript_id "gnl|WGS:JAAVVJ|G4P62_T021563"; product "transcript variant X21"; protein_id "KAF7224905.1"; exon_number "1";
CM025011.1	Genbank	stop_codon	8042736	8042738	.	+	0	gene_id "G4P62_013013"; transcript_id "gnl|WGS:JAAVVJ|G4P62_T021563"; gbkey "CDS"; locus_tag "G4P62_013013"; orig_transcript_id "gnl|WGS:JAAVVJ|G4P62_T021563"; product "transcript variant X21"; protein_id "KAF7224905.1"; exon_number "3";
CM025011.1	Genbank	transcript	8040175	8042978	.	+	.	gene_id "G4P62_013013"; transcript_id "gnl|WGS:JAAVVJ|G4P62_T021562"; gbkey "mRNA"; locus_tag "G4P62_013013"; note "transcript variant X47"; orig_protein_id "gnl|WGS:JAAVVJ|G4P62_P021562"; orig_transcript_id "gnl|WGS:JAAVVJ|G4P62_T021562"; product "filaggrin-2-like"; transcript_biotype "mRNA";
CM025011.1	Genbank	exon	8040175	8040399	.	+	.	gene_id "G4P62_013013"; transcript_id "gnl|WGS:JAAVVJ|G4P62_T021562"; locus_tag "G4P62_013013"; note "transcript variant X47"; orig_protein_id "gnl|WGS:JAAVVJ|G4P62_P021562"; orig_transcript_id "gnl|WGS:JAAVVJ|G4P62_T021562"; product "filaggrin-2-like"; transcript_biotype "mRNA"; exon_number "1";
CM025011.1	Genbank	exon	8040773	8042978	.	+	.	gene_id "G4P62_013013"; transcript_id "gnl|WGS:JAAVVJ|G4P62_T021562"; locus_tag "G4P62_013013"; note "transcript variant X47"; orig_protein_id "gnl|WGS:JAAVVJ|G4P62_P021562"; orig_transcript_id "gnl|WGS:JAAVVJ|G4P62_T021562"; product "filaggrin-2-like"; transcript_biotype "mRNA"; exon_number "2";
CM025011.1	Genbank	CDS	8040288	8040399	.	+	0	gene_id "G4P62_013013"; transcript_id "gnl|WGS:JAAVVJ|G4P62_T021562"; gbkey "CDS"; locus_tag "G4P62_013013"; orig_transcript_id "gnl|WGS:JAAVVJ|G4P62_T021562"; product "transcript variant X47"; protein_id "KAF7224904.1"; exon_number "1";
CM025011.1	Genbank	CDS	8040773	8042694	.	+	2	gene_id "G4P62_013013"; transcript_id "gnl|WGS:JAAVVJ|G4P62_T021562"; gbkey "CDS"; locus_tag "G4P62_013013"; orig_transcript_id "gnl|WGS:JAAVVJ|G4P62_T021562"; product "transcript variant X47"; protein_id "KAF7224904.1"; exon_number "2";
CM025011.1	Genbank	start_codon	8040288	8040290	.	+	0	gene_id "G4P62_013013"; transcript_id "gnl|WGS:JAAVVJ|G4P62_T021562"; gbkey "CDS"; locus_tag "G4P62_013013"; orig_transcript_id "gnl|WGS:JAAVVJ|G4P62_T021562"; product "transcript variant X47"; protein_id "KAF7224904.1"; exon_number "1";
CM025011.1	Genbank	stop_codon	8042695	8042697	.	+	0	gene_id "G4P62_013013"; transcript_id "gnl|WGS:JAAVVJ|G4P62_T021562"; gbkey "CDS"; locus_tag "G4P62_013013"; orig_transcript_id "gnl|WGS:JAAVVJ|G4P62_T021562"; product "transcript variant X47"; protein_id "KAF7224904.1"; exon_number "2";
CM025011.1	Genbank	transcript	8040175	8042978	.	+	.	gene_id "G4P62_013013"; transcript_id "gnl|WGS:JAAVVJ|G4P62_T021561"; gbkey "mRNA"; locus_tag "G4P62_013013"; note "transcript variant X8"; orig_protein_id "gnl|WGS:JAAVVJ|G4P62_P021561"; orig_transcript_id "gnl|WGS:JAAVVJ|G4P62_T021561"; product "filaggrin-2-like"; transcript_biotype "mRNA";
CM025011.1	Genbank	exon	8040175	8040377	.	+	.	gene_id "G4P62_013013"; transcript_id "gnl|WGS:JAAVVJ|G4P62_T021561"; locus_tag "G4P62_013013"; note "transcript variant X8"; orig_protein_id "gnl|WGS:JAAVVJ|G4P62_P021561"; orig_transcript_id "gnl|WGS:JAAVVJ|G4P62_T021561"; product "filaggrin-2-like"; transcript_biotype "mRNA"; exon_number "1";
CM025011.1	Genbank	exon	8040444	8040663	.	+	.	gene_id "G4P62_013013"; transcript_id "gnl|WGS:JAAVVJ|G4P62_T021561"; locus_tag "G4P62_013013"; note "transcript variant X8"; orig_protein_id "gnl|WGS:JAAVVJ|G4P62_P021561"; orig_transcript_id "gnl|WGS:JAAVVJ|G4P62_T021561"; product "filaggrin-2-like"; transcript_biotype "mRNA"; exon_number "2";
CM025011.1	Genbank	exon	8040730	8042978	.	+	.	gene_id "G4P62_013013"; transcript_id "gnl|WGS:JAAVVJ|G4P62_T021561"; locus_tag "G4P62_013013"; note "transcript variant X8"; orig_protein_id "gnl|WGS:JAAVVJ|G4P62_P021561"; orig_transcript_id "gnl|WGS:JAAVVJ|G4P62_T021561"; product "filaggrin-2-like"; transcript_biotype "mRNA"; exon_number "3";
CM025011.1	Genbank	CDS	8040288	8040377	.	+	0	gene_id "G4P62_013013"; transcript_id "gnl|WGS:JAAVVJ|G4P62_T021561"; gbkey "CDS"; locus_tag "G4P62_013013"; orig_transcript_id "gnl|WGS:JAAVVJ|G4P62_T021561"; product "transcript variant X8"; protein_id "KAF7224903.1"; exon_number "1";
CM025011.1	Genbank	CDS	8040444	8040663	.	+	0	gene_id "G4P62_013013"; transcript_id "gnl|WGS:JAAVVJ|G4P62_T021561"; gbkey "CDS"; locus_tag "G4P62_013013"; orig_transcript_id "gnl|WGS:JAAVVJ|G4P62_T021561"; product "transcript variant X8"; protein_id "KAF7224903.1"; exon_number "2";
CM025011.1	Genbank	CDS	8040730	8042735	.	+	2	gene_id "G4P62_013013"; transcript_id "gnl|WGS:JAAVVJ|G4P62_T021561"; gbkey "CDS"; locus_tag "G4P62_013013"; orig_transcript_id "gnl|WGS:JAAVVJ|G4P62_T021561"; product "transcript variant X8"; protein_id "KAF7224903.1"; exon_number "3";
CM025011.1	Genbank	start_codon	8040288	8040290	.	+	0	gene_id "G4P62_013013"; transcript_id "gnl|WGS:JAAVVJ|G4P62_T021561"; gbkey "CDS"; locus_tag "G4P62_013013"; orig_transcript_id "gnl|WGS:JAAVVJ|G4P62_T021561"; product "transcript variant X8"; protein_id "KAF7224903.1"; exon_number "1";
CM025011.1	Genbank	stop_codon	8042736	8042738	.	+	0	gene_id "G4P62_013013"; transcript_id "gnl|WGS:JAAVVJ|G4P62_T021561"; gbkey "CDS"; locus_tag "G4P62_013013"; orig_transcript_id "gnl|WGS:JAAVVJ|G4P62_T021561"; product "transcript variant X8"; protein_id "KAF7224903.1"; exon_number "3";
CM025011.1	Genbank	transcript	8040186	8042978	.	+	.	gene_id "G4P62_013013"; transcript_id "gnl|WGS:JAAVVJ|G4P62_T021579"; gbkey "mRNA"; locus_tag "G4P62_013013"; note "transcript variant X7"; orig_protein_id "gnl|WGS:JAAVVJ|G4P62_P021579"; orig_transcript_id "gnl|WGS:JAAVVJ|G4P62_T021579"; product "filaggrin-2-like"; transcript_biotype "mRNA";
CM025011.1	Genbank	exon	8040186	8040520	.	+	.	gene_id "G4P62_013013"; transcript_id "gnl|WGS:JAAVVJ|G4P62_T021579"; locus_tag "G4P62_013013"; note "transcript variant X7"; orig_protein_id "gnl|WGS:JAAVVJ|G4P62_P021579"; orig_transcript_id "gnl|WGS:JAAVVJ|G4P62_T021579"; product "filaggrin-2-like"; transcript_biotype "mRNA"; exon_number "1";
CM025011.1	Genbank	exon	8040587	8040685	.	+	.	gene_id "G4P62_013013"; transcript_id "gnl|WGS:JAAVVJ|G4P62_T021579"; locus_tag "G4P62_013013"; note "transcript variant X7"; orig_protein_id "gnl|WGS:JAAVVJ|G4P62_P021579"; orig_transcript_id "gnl|WGS:JAAVVJ|G4P62_T021579"; product "filaggrin-2-like"; transcript_biotype "mRNA"; exon_number "2";
CM025011.1	Genbank	exon	8040730	8042978	.	+	.	gene_id "G4P62_013013"; transcript_id "gnl|WGS:JAAVVJ|G4P62_T021579"; locus_tag "G4P62_013013"; note "transcript variant X7"; orig_protein_id "gnl|WGS:JAAVVJ|G4P62_P021579"; orig_transcript_id "gnl|WGS:JAAVVJ|G4P62_T021579"; product "filaggrin-2-like"; transcript_biotype "mRNA"; exon_number "3";
CM025011.1	Genbank	CDS	8040310	8040520	.	+	0	gene_id "G4P62_013013"; transcript_id "gnl|WGS:JAAVVJ|G4P62_T021579"; gbkey "CDS"; locus_tag "G4P62_013013"; orig_transcript_id "gnl|WGS:JAAVVJ|G4P62_T021579"; product "transcript variant X7"; protein_id "KAF7224921.1"; exon_number "1";
CM025011.1	Genbank	CDS	8040587	8040685	.	+	2	gene_id "G4P62_013013"; transcript_id "gnl|WGS:JAAVVJ|G4P62_T021579"; gbkey "CDS"; locus_tag "G4P62_013013"; orig_transcript_id "gnl|WGS:JAAVVJ|G4P62_T021579"; product "transcript variant X7"; protein_id "KAF7224921.1"; exon_number "2";
CM025011.1	Genbank	CDS	8040730	8042735	.	+	2	gene_id "G4P62_013013"; transcript_id "gnl|WGS:JAAVVJ|G4P62_T021579"; gbkey "CDS"; locus_tag "G4P62_013013"; orig_transcript_id "gnl|WGS:JAAVVJ|G4P62_T021579"; product "transcript variant X7"; protein_id "KAF7224921.1"; exon_number "3";
CM025011.1	Genbank	start_codon	8040310	8040312	.	+	0	gene_id "G4P62_013013"; transcript_id "gnl|WGS:JAAVVJ|G4P62_T021579"; gbkey "CDS"; locus_tag "G4P62_013013"; orig_transcript_id "gnl|WGS:JAAVVJ|G4P62_T021579"; product "transcript variant X7"; protein_id "KAF7224921.1"; exon_number "1";
CM025011.1	Genbank	stop_codon	8042736	8042738	.	+	0	gene_id "G4P62_013013"; transcript_id "gnl|WGS:JAAVVJ|G4P62_T021579"; gbkey "CDS"; locus_tag "G4P62_013013"; orig_transcript_id "gnl|WGS:JAAVVJ|G4P62_T021579"; product "transcript variant X7"; protein_id "KAF7224921.1"; exon_number "3";
CM025011.1	Genbank	transcript	8040186	8042978	.	+	.	gene_id "G4P62_013013"; transcript_id "gnl|WGS:JAAVVJ|G4P62_T021578"; gbkey "mRNA"; locus_tag "G4P62_013013"; note "transcript variant X48"; orig_protein_id "gnl|WGS:JAAVVJ|G4P62_P021578"; orig_transcript_id "gnl|WGS:JAAVVJ|G4P62_T021578"; product "filaggrin-2-like"; transcript_biotype "mRNA";
CM025011.1	Genbank	exon	8040186	8040399	.	+	.	gene_id "G4P62_013013"; transcript_id "gnl|WGS:JAAVVJ|G4P62_T021578"; locus_tag "G4P62_013013"; note "transcript variant X48"; orig_protein_id "gnl|WGS:JAAVVJ|G4P62_P021578"; orig_transcript_id "gnl|WGS:JAAVVJ|G4P62_T021578"; product "filaggrin-2-like"; transcript_biotype "mRNA"; exon_number "1";
CM025011.1	Genbank	exon	8040773	8041575	.	+	.	gene_id "G4P62_013013"; transcript_id "gnl|WGS:JAAVVJ|G4P62_T021578"; locus_tag "G4P62_013013"; note "transcript variant X48"; orig_protein_id "gnl|WGS:JAAVVJ|G4P62_P021578"; orig_transcript_id "gnl|WGS:JAAVVJ|G4P62_T021578"; product "filaggrin-2-like"; transcript_biotype "mRNA"; exon_number "2";
CM025011.1	Genbank	exon	8041631	8042978	.	+	.	gene_id "G4P62_013013"; transcript_id "gnl|WGS:JAAVVJ|G4P62_T021578"; locus_tag "G4P62_013013"; note "transcript variant X48"; orig_protein_id "gnl|WGS:JAAVVJ|G4P62_P021578"; orig_transcript_id "gnl|WGS:JAAVVJ|G4P62_T021578"; product "filaggrin-2-like"; transcript_biotype "mRNA"; exon_number "3";
CM025011.1	Genbank	CDS	8040310	8040399	.	+	0	gene_id "G4P62_013013"; transcript_id "gnl|WGS:JAAVVJ|G4P62_T021578"; gbkey "CDS"; locus_tag "G4P62_013013"; orig_transcript_id "gnl|WGS:JAAVVJ|G4P62_T021578"; product "transcript variant X48"; protein_id "KAF7224920.1"; exon_number "1";
CM025011.1	Genbank	CDS	8040773	8041575	.	+	0	gene_id "G4P62_013013"; transcript_id "gnl|WGS:JAAVVJ|G4P62_T021578"; gbkey "CDS"; locus_tag "G4P62_013013"; orig_transcript_id "gnl|WGS:JAAVVJ|G4P62_T021578"; product "transcript variant X48"; protein_id "KAF7224920.1"; exon_number "2";
CM025011.1	Genbank	CDS	8041631	8042735	.	+	1	gene_id "G4P62_013013"; transcript_id "gnl|WGS:JAAVVJ|G4P62_T021578"; gbkey "CDS"; locus_tag "G4P62_013013"; orig_transcript_id "gnl|WGS:JAAVVJ|G4P62_T021578"; product "transcript variant X48"; protein_id "KAF7224920.1"; exon_number "3";
CM025011.1	Genbank	start_codon	8040310	8040312	.	+	0	gene_id "G4P62_013013"; transcript_id "gnl|WGS:JAAVVJ|G4P62_T021578"; gbkey "CDS"; locus_tag "G4P62_013013"; orig_transcript_id "gnl|WGS:JAAVVJ|G4P62_T021578"; product "transcript variant X48"; protein_id "KAF7224920.1"; exon_number "1";
CM025011.1	Genbank	stop_codon	8042736	8042738	.	+	0	gene_id "G4P62_013013"; transcript_id "gnl|WGS:JAAVVJ|G4P62_T021578"; gbkey "CDS"; locus_tag "G4P62_013013"; orig_transcript_id "gnl|WGS:JAAVVJ|G4P62_T021578"; product "transcript variant X48"; protein_id "KAF7224920.1"; exon_number "3";
CM025011.1	Genbank	gene	8055855	8078851	.	+	.	gene_id "G4P62_013011"; transcript_id ""; description "tryptophan 5-hydroxylase 2"; gbkey "Gene"; gene "tph2"; gene_biotype "protein_coding"; locus_tag "G4P62_013011";
CM025011.1	Genbank	transcript	8055855	8078851	.	+	.	gene_id "G4P62_013011"; transcript_id "gnl|WGS:JAAVVJ|G4P62_T021535"; gbkey "mRNA"; gene "tph2"; locus_tag "G4P62_013011"; orig_protein_id "gnl|WGS:JAAVVJ|G4P62_P021535"; orig_transcript_id "gnl|WGS:JAAVVJ|G4P62_T021535"; product "tryptophan hydroxylase 2"; transcript_biotype "mRNA";
CM025011.1	Genbank	exon	8055855	8056025	.	+	.	gene_id "G4P62_013011"; transcript_id "gnl|WGS:JAAVVJ|G4P62_T021535"; gene "tph2"; locus_tag "G4P62_013011"; orig_protein_id "gnl|WGS:JAAVVJ|G4P62_P021535"; orig_transcript_id "gnl|WGS:JAAVVJ|G4P62_T021535"; product "tryptophan hydroxylase 2"; transcript_biotype "mRNA"; exon_number "1";
CM025011.1	Genbank	exon	8062851	8062985	.	+	.	gene_id "G4P62_013011"; transcript_id "gnl|WGS:JAAVVJ|G4P62_T021535"; gene "tph2"; locus_tag "G4P62_013011"; orig_protein_id "gnl|WGS:JAAVVJ|G4P62_P021535"; orig_transcript_id "gnl|WGS:JAAVVJ|G4P62_T021535"; product "tryptophan hydroxylase 2"; transcript_biotype "mRNA"; exon_number "2";
CM025011.1	Genbank	exon	8063424	8063607	.	+	.	gene_id "G4P62_013011"; transcript_id "gnl|WGS:JAAVVJ|G4P62_T021535"; gene "tph2"; locus_tag "G4P62_013011"; orig_protein_id "gnl|WGS:JAAVVJ|G4P62_P021535"; orig_transcript_id "gnl|WGS:JAAVVJ|G4P62_T021535"; product "tryptophan hydroxylase 2"; transcript_biotype "mRNA"; exon_number "3";
CM025011.1	Genbank	exon	8064424	8064524	.	+	.	gene_id "G4P62_013011"; transcript_id "gnl|WGS:JAAVVJ|G4P62_T021535"; gene "tph2"; locus_tag "G4P62_013011"; orig_protein_id "gnl|WGS:JAAVVJ|G4P62_P021535"; orig_transcript_id "gnl|WGS:JAAVVJ|G4P62_T021535"; product "tryptophan hydroxylase 2"; transcript_biotype "mRNA"; exon_number "4";
CM025011.1	Genbank	exon	8064756	8064823	.	+	.	gene_id "G4P62_013011"; transcript_id "gnl|WGS:JAAVVJ|G4P62_T021535"; gene "tph2"; locus_tag "G4P62_013011"; orig_protein_id "gnl|WGS:JAAVVJ|G4P62_P021535"; orig_transcript_id "gnl|WGS:JAAVVJ|G4P62_T021535"; product "tryptophan hydroxylase 2"; transcript_biotype "mRNA"; exon_number "5";
CM025011.1	Genbank	exon	8067259	8067510	.	+	.	gene_id "G4P62_013011"; transcript_id "gnl|WGS:JAAVVJ|G4P62_T021535"; gene "tph2"; locus_tag "G4P62_013011"; orig_protein_id "gnl|WGS:JAAVVJ|G4P62_P021535"; orig_transcript_id "gnl|WGS:JAAVVJ|G4P62_T021535"; product "tryptophan hydroxylase 2"; transcript_biotype "mRNA"; exon_number "6";
CM025011.1	Genbank	exon	8075041	8075224	.	+	.	gene_id "G4P62_013011"; transcript_id "gnl|WGS:JAAVVJ|G4P62_T021535"; gene "tph2"; locus_tag "G4P62_013011"; orig_protein_id "gnl|WGS:JAAVVJ|G4P62_P021535"; orig_transcript_id "gnl|WGS:JAAVVJ|G4P62_T021535"; product "tryptophan hydroxylase 2"; transcript_biotype "mRNA"; exon_number "7";
CM025011.1	Genbank	exon	8075609	8075704	.	+	.	gene_id "G4P62_013011"; transcript_id "gnl|WGS:JAAVVJ|G4P62_T021535"; gene "tph2"; locus_tag "G4P62_013011"; orig_protein_id "gnl|WGS:JAAVVJ|G4P62_P021535"; orig_transcript_id "gnl|WGS:JAAVVJ|G4P62_T021535"; product "tryptophan hydroxylase 2"; transcript_biotype "mRNA"; exon_number "8";
CM025011.1	Genbank	exon	8077160	8077293	.	+	.	gene_id "G4P62_013011"; transcript_id "gnl|WGS:JAAVVJ|G4P62_T021535"; gene "tph2"; locus_tag "G4P62_013011"; orig_protein_id "gnl|WGS:JAAVVJ|G4P62_P021535"; orig_transcript_id "gnl|WGS:JAAVVJ|G4P62_T021535"; product "tryptophan hydroxylase 2"; transcript_biotype "mRNA"; exon_number "9";
CM025011.1	Genbank	exon	8078311	8078851	.	+	.	gene_id "G4P62_013011"; transcript_id "gnl|WGS:JAAVVJ|G4P62_T021535"; gene "tph2"; locus_tag "G4P62_013011"; orig_protein_id "gnl|WGS:JAAVVJ|G4P62_P021535"; orig_transcript_id "gnl|WGS:JAAVVJ|G4P62_T021535"; product "tryptophan hydroxylase 2"; transcript_biotype "mRNA"; exon_number "10";
CM025011.1	Genbank	CDS	8055855	8056025	.	+	0	gene_id "G4P62_013011"; transcript_id "gnl|WGS:JAAVVJ|G4P62_T021535"; gbkey "CDS"; gene "tph2"; locus_tag "G4P62_013011"; orig_transcript_id "gnl|WGS:JAAVVJ|G4P62_T021535"; product "tryptophan hydroxylase 2"; protein_id "KAF7224877.1"; exon_number "1";
CM025011.1	Genbank	CDS	8062851	8062985	.	+	0	gene_id "G4P62_013011"; transcript_id "gnl|WGS:JAAVVJ|G4P62_T021535"; gbkey "CDS"; gene "tph2"; locus_tag "G4P62_013011"; orig_transcript_id "gnl|WGS:JAAVVJ|G4P62_T021535"; product "tryptophan hydroxylase 2"; protein_id "KAF7224877.1"; exon_number "2";
CM025011.1	Genbank	CDS	8063424	8063607	.	+	0	gene_id "G4P62_013011"; transcript_id "gnl|WGS:JAAVVJ|G4P62_T021535"; gbkey "CDS"; gene "tph2"; locus_tag "G4P62_013011"; orig_transcript_id "gnl|WGS:JAAVVJ|G4P62_T021535"; product "tryptophan hydroxylase 2"; protein_id "KAF7224877.1"; exon_number "3";
CM025011.1	Genbank	CDS	8064424	8064524	.	+	2	gene_id "G4P62_013011"; transcript_id "gnl|WGS:JAAVVJ|G4P62_T021535"; gbkey "CDS"; gene "tph2"; locus_tag "G4P62_013011"; orig_transcript_id "gnl|WGS:JAAVVJ|G4P62_T021535"; product "tryptophan hydroxylase 2"; protein_id "KAF7224877.1"; exon_number "4";
CM025011.1	Genbank	CDS	8064756	8064823	.	+	0	gene_id "G4P62_013011"; transcript_id "gnl|WGS:JAAVVJ|G4P62_T021535"; gbkey "CDS"; gene "tph2"; locus_tag "G4P62_013011"; orig_transcript_id "gnl|WGS:JAAVVJ|G4P62_T021535"; product "tryptophan hydroxylase 2"; protein_id "KAF7224877.1"; exon_number "5";
CM025011.1	Genbank	CDS	8067259	8067510	.	+	1	gene_id "G4P62_013011"; transcript_id "gnl|WGS:JAAVVJ|G4P62_T021535"; gbkey "CDS"; gene "tph2"; locus_tag "G4P62_013011"; orig_transcript_id "gnl|WGS:JAAVVJ|G4P62_T021535"; product "tryptophan hydroxylase 2"; protein_id "KAF7224877.1"; exon_number "6";
CM025011.1	Genbank	CDS	8075041	8075224	.	+	1	gene_id "G4P62_013011"; transcript_id "gnl|WGS:JAAVVJ|G4P62_T021535"; gbkey "CDS"; gene "tph2"; locus_tag "G4P62_013011"; orig_transcript_id "gnl|WGS:JAAVVJ|G4P62_T021535"; product "tryptophan hydroxylase 2"; protein_id "KAF7224877.1"; exon_number "7";
CM025011.1	Genbank	CDS	8075609	8075704	.	+	0	gene_id "G4P62_013011"; transcript_id "gnl|WGS:JAAVVJ|G4P62_T021535"; gbkey "CDS"; gene "tph2"; locus_tag "G4P62_013011"; orig_transcript_id "gnl|WGS:JAAVVJ|G4P62_T021535"; product "tryptophan hydroxylase 2"; protein_id "KAF7224877.1"; exon_number "8";
CM025011.1	Genbank	CDS	8077160	8077293	.	+	0	gene_id "G4P62_013011"; transcript_id "gnl|WGS:JAAVVJ|G4P62_T021535"; gbkey "CDS"; gene "tph2"; locus_tag "G4P62_013011"; orig_transcript_id "gnl|WGS:JAAVVJ|G4P62_T021535"; product "tryptophan hydroxylase 2"; protein_id "KAF7224877.1"; exon_number "9";
CM025011.1	Genbank	CDS	8078311	8078482	.	+	1	gene_id "G4P62_013011"; transcript_id "gnl|WGS:JAAVVJ|G4P62_T021535"; gbkey "CDS"; gene "tph2"; locus_tag "G4P62_013011"; orig_transcript_id "gnl|WGS:JAAVVJ|G4P62_T021535"; product "tryptophan hydroxylase 2"; protein_id "KAF7224877.1"; exon_number "10";
CM025011.1	Genbank	start_codon	8055855	8055857	.	+	0	gene_id "G4P62_013011"; transcript_id "gnl|WGS:JAAVVJ|G4P62_T021535"; gbkey "CDS"; gene "tph2"; locus_tag "G4P62_013011"; orig_transcript_id "gnl|WGS:JAAVVJ|G4P62_T021535"; product "tryptophan hydroxylase 2"; protein_id "KAF7224877.1"; exon_number "1";
CM025011.1	Genbank	stop_codon	8078483	8078485	.	+	0	gene_id "G4P62_013011"; transcript_id "gnl|WGS:JAAVVJ|G4P62_T021535"; gbkey "CDS"; gene "tph2"; locus_tag "G4P62_013011"; orig_transcript_id "gnl|WGS:JAAVVJ|G4P62_T021535"; product "tryptophan hydroxylase 2"; protein_id "KAF7224877.1"; exon_number "10";
CM025011.1	Genbank	gene	8083538	8139280	.	+	.	gene_id "G4P62_013010"; transcript_id ""; description "receptor-type tyrosine-protein phosphatase"; gbkey "Gene"; gene_biotype "protein_coding"; locus_tag "G4P62_013010"; note "LOC107389097";
CM025011.1	Genbank	transcript	8083538	8139280	.	+	.	gene_id "G4P62_013010"; transcript_id "gnl|WGS:JAAVVJ|G4P62_T021534"; gbkey "mRNA"; locus_tag "G4P62_013010"; note "transcript variant X1"; orig_protein_id "gnl|WGS:JAAVVJ|G4P62_P021534"; orig_transcript_id "gnl|WGS:JAAVVJ|G4P62_T021534"; product "receptor-type tyrosine-protein phosphatase beta-like"; transcript_biotype "mRNA";
CM025011.1	Genbank	exon	8083538	8083793	.	+	.	gene_id "G4P62_013010"; transcript_id "gnl|WGS:JAAVVJ|G4P62_T021534"; locus_tag "G4P62_013010"; note "transcript variant X1"; orig_protein_id "gnl|WGS:JAAVVJ|G4P62_P021534"; orig_transcript_id "gnl|WGS:JAAVVJ|G4P62_T021534"; product "receptor-type tyrosine-protein phosphatase beta-like"; transcript_biotype "mRNA"; exon_number "1";
CM025011.1	Genbank	exon	8085220	8087336	.	+	.	gene_id "G4P62_013010"; transcript_id "gnl|WGS:JAAVVJ|G4P62_T021534"; locus_tag "G4P62_013010"; note "transcript variant X1"; orig_protein_id "gnl|WGS:JAAVVJ|G4P62_P021534"; orig_transcript_id "gnl|WGS:JAAVVJ|G4P62_T021534"; product "receptor-type tyrosine-protein phosphatase beta-like"; transcript_biotype "mRNA"; exon_number "2";
CM025011.1	Genbank	exon	8090854	8091133	.	+	.	gene_id "G4P62_013010"; transcript_id "gnl|WGS:JAAVVJ|G4P62_T021534"; locus_tag "G4P62_013010"; note "transcript variant X1"; orig_protein_id "gnl|WGS:JAAVVJ|G4P62_P021534"; orig_transcript_id "gnl|WGS:JAAVVJ|G4P62_T021534"; product "receptor-type tyrosine-protein phosphatase beta-like"; transcript_biotype "mRNA"; exon_number "3";
CM025011.1	Genbank	exon	8097000	8097263	.	+	.	gene_id "G4P62_013010"; transcript_id "gnl|WGS:JAAVVJ|G4P62_T021534"; locus_tag "G4P62_013010"; note "transcript variant X1"; orig_protein_id "gnl|WGS:JAAVVJ|G4P62_P021534"; orig_transcript_id "gnl|WGS:JAAVVJ|G4P62_T021534"; product "receptor-type tyrosine-protein phosphatase beta-like"; transcript_biotype "mRNA"; exon_number "4";
CM025011.1	Genbank	exon	8100859	8101122	.	+	.	gene_id "G4P62_013010"; transcript_id "gnl|WGS:JAAVVJ|G4P62_T021534"; locus_tag "G4P62_013010"; note "transcript variant X1"; orig_protein_id "gnl|WGS:JAAVVJ|G4P62_P021534"; orig_transcript_id "gnl|WGS:JAAVVJ|G4P62_T021534"; product "receptor-type tyrosine-protein phosphatase beta-like"; transcript_biotype "mRNA"; exon_number "5";
CM025011.1	Genbank	exon	8101231	8101500	.	+	.	gene_id "G4P62_013010"; transcript_id "gnl|WGS:JAAVVJ|G4P62_T021534"; locus_tag "G4P62_013010"; note "transcript variant X1"; orig_protein_id "gnl|WGS:JAAVVJ|G4P62_P021534"; orig_transcript_id "gnl|WGS:JAAVVJ|G4P62_T021534"; product "receptor-type tyrosine-protein phosphatase beta-like"; transcript_biotype "mRNA"; exon_number "6";
CM025011.1	Genbank	exon	8101999	8102265	.	+	.	gene_id "G4P62_013010"; transcript_id "gnl|WGS:JAAVVJ|G4P62_T021534"; locus_tag "G4P62_013010"; note "transcript variant X1"; orig_protein_id "gnl|WGS:JAAVVJ|G4P62_P021534"; orig_transcript_id "gnl|WGS:JAAVVJ|G4P62_T021534"; product "receptor-type tyrosine-protein phosphatase beta-like"; transcript_biotype "mRNA"; exon_number "7";
CM025011.1	Genbank	exon	8102377	8102643	.	+	.	gene_id "G4P62_013010"; transcript_id "gnl|WGS:JAAVVJ|G4P62_T021534"; locus_tag "G4P62_013010"; note "transcript variant X1"; orig_protein_id "gnl|WGS:JAAVVJ|G4P62_P021534"; orig_transcript_id "gnl|WGS:JAAVVJ|G4P62_T021534"; product "receptor-type tyrosine-protein phosphatase beta-like"; transcript_biotype "mRNA"; exon_number "8";
CM025011.1	Genbank	exon	8112726	8112989	.	+	.	gene_id "G4P62_013010"; transcript_id "gnl|WGS:JAAVVJ|G4P62_T021534"; locus_tag "G4P62_013010"; note "transcript variant X1"; orig_protein_id "gnl|WGS:JAAVVJ|G4P62_P021534"; orig_transcript_id "gnl|WGS:JAAVVJ|G4P62_T021534"; product "receptor-type tyrosine-protein phosphatase beta-like"; transcript_biotype "mRNA"; exon_number "9";
CM025011.1	Genbank	exon	8113890	8114153	.	+	.	gene_id "G4P62_013010"; transcript_id "gnl|WGS:JAAVVJ|G4P62_T021534"; locus_tag "G4P62_013010"; note "transcript variant X1"; orig_protein_id "gnl|WGS:JAAVVJ|G4P62_P021534"; orig_transcript_id "gnl|WGS:JAAVVJ|G4P62_T021534"; product "receptor-type tyrosine-protein phosphatase beta-like"; transcript_biotype "mRNA"; exon_number "10";
CM025011.1	Genbank	exon	8115967	8116230	.	+	.	gene_id "G4P62_013010"; transcript_id "gnl|WGS:JAAVVJ|G4P62_T021534"; locus_tag "G4P62_013010"; note "transcript variant X1"; orig_protein_id "gnl|WGS:JAAVVJ|G4P62_P021534"; orig_transcript_id "gnl|WGS:JAAVVJ|G4P62_T021534"; product "receptor-type tyrosine-protein phosphatase beta-like"; transcript_biotype "mRNA"; exon_number "11";
CM025011.1	Genbank	exon	8116485	8116742	.	+	.	gene_id "G4P62_013010"; transcript_id "gnl|WGS:JAAVVJ|G4P62_T021534"; locus_tag "G4P62_013010"; note "transcript variant X1"; orig_protein_id "gnl|WGS:JAAVVJ|G4P62_P021534"; orig_transcript_id "gnl|WGS:JAAVVJ|G4P62_T021534"; product "receptor-type tyrosine-protein phosphatase beta-like"; transcript_biotype "mRNA"; exon_number "12";
CM025011.1	Genbank	exon	8116817	8117086	.	+	.	gene_id "G4P62_013010"; transcript_id "gnl|WGS:JAAVVJ|G4P62_T021534"; locus_tag "G4P62_013010"; note "transcript variant X1"; orig_protein_id "gnl|WGS:JAAVVJ|G4P62_P021534"; orig_transcript_id "gnl|WGS:JAAVVJ|G4P62_T021534"; product "receptor-type tyrosine-protein phosphatase beta-like"; transcript_biotype "mRNA"; exon_number "13";
CM025011.1	Genbank	exon	8117294	8117557	.	+	.	gene_id "G4P62_013010"; transcript_id "gnl|WGS:JAAVVJ|G4P62_T021534"; locus_tag "G4P62_013010"; note "transcript variant X1"; orig_protein_id "gnl|WGS:JAAVVJ|G4P62_P021534"; orig_transcript_id "gnl|WGS:JAAVVJ|G4P62_T021534"; product "receptor-type tyrosine-protein phosphatase beta-like"; transcript_biotype "mRNA"; exon_number "14";
CM025011.1	Genbank	exon	8117622	8117888	.	+	.	gene_id "G4P62_013010"; transcript_id "gnl|WGS:JAAVVJ|G4P62_T021534"; locus_tag "G4P62_013010"; note "transcript variant X1"; orig_protein_id "gnl|WGS:JAAVVJ|G4P62_P021534"; orig_transcript_id "gnl|WGS:JAAVVJ|G4P62_T021534"; product "receptor-type tyrosine-protein phosphatase beta-like"; transcript_biotype "mRNA"; exon_number "15";
CM025011.1	Genbank	exon	8117978	8118268	.	+	.	gene_id "G4P62_013010"; transcript_id "gnl|WGS:JAAVVJ|G4P62_T021534"; locus_tag "G4P62_013010"; note "transcript variant X1"; orig_protein_id "gnl|WGS:JAAVVJ|G4P62_P021534"; orig_transcript_id "gnl|WGS:JAAVVJ|G4P62_T021534"; product "receptor-type tyrosine-protein phosphatase beta-like"; transcript_biotype "mRNA"; exon_number "16";
CM025011.1	Genbank	exon	8118854	8119132	.	+	.	gene_id "G4P62_013010"; transcript_id "gnl|WGS:JAAVVJ|G4P62_T021534"; locus_tag "G4P62_013010"; note "transcript variant X1"; orig_protein_id "gnl|WGS:JAAVVJ|G4P62_P021534"; orig_transcript_id "gnl|WGS:JAAVVJ|G4P62_T021534"; product "receptor-type tyrosine-protein phosphatase beta-like"; transcript_biotype "mRNA"; exon_number "17";
CM025011.1	Genbank	exon	8119220	8119369	.	+	.	gene_id "G4P62_013010"; transcript_id "gnl|WGS:JAAVVJ|G4P62_T021534"; locus_tag "G4P62_013010"; note "transcript variant X1"; orig_protein_id "gnl|WGS:JAAVVJ|G4P62_P021534"; orig_transcript_id "gnl|WGS:JAAVVJ|G4P62_T021534"; product "receptor-type tyrosine-protein phosphatase beta-like"; transcript_biotype "mRNA"; exon_number "18";
CM025011.1	Genbank	exon	8119453	8119702	.	+	.	gene_id "G4P62_013010"; transcript_id "gnl|WGS:JAAVVJ|G4P62_T021534"; locus_tag "G4P62_013010"; note "transcript variant X1"; orig_protein_id "gnl|WGS:JAAVVJ|G4P62_P021534"; orig_transcript_id "gnl|WGS:JAAVVJ|G4P62_T021534"; product "receptor-type tyrosine-protein phosphatase beta-like"; transcript_biotype "mRNA"; exon_number "19";
CM025011.1	Genbank	exon	8123044	8123156	.	+	.	gene_id "G4P62_013010"; transcript_id "gnl|WGS:JAAVVJ|G4P62_T021534"; locus_tag "G4P62_013010"; note "transcript variant X1"; orig_protein_id "gnl|WGS:JAAVVJ|G4P62_P021534"; orig_transcript_id "gnl|WGS:JAAVVJ|G4P62_T021534"; product "receptor-type tyrosine-protein phosphatase beta-like"; transcript_biotype "mRNA"; exon_number "20";
CM025011.1	Genbank	exon	8123293	8123398	.	+	.	gene_id "G4P62_013010"; transcript_id "gnl|WGS:JAAVVJ|G4P62_T021534"; locus_tag "G4P62_013010"; note "transcript variant X1"; orig_protein_id "gnl|WGS:JAAVVJ|G4P62_P021534"; orig_transcript_id "gnl|WGS:JAAVVJ|G4P62_T021534"; product "receptor-type tyrosine-protein phosphatase beta-like"; transcript_biotype "mRNA"; exon_number "21";
CM025011.1	Genbank	exon	8123648	8123725	.	+	.	gene_id "G4P62_013010"; transcript_id "gnl|WGS:JAAVVJ|G4P62_T021534"; locus_tag "G4P62_013010"; note "transcript variant X1"; orig_protein_id "gnl|WGS:JAAVVJ|G4P62_P021534"; orig_transcript_id "gnl|WGS:JAAVVJ|G4P62_T021534"; product "receptor-type tyrosine-protein phosphatase beta-like"; transcript_biotype "mRNA"; exon_number "22";
CM025011.1	Genbank	exon	8124511	8124610	.	+	.	gene_id "G4P62_013010"; transcript_id "gnl|WGS:JAAVVJ|G4P62_T021534"; locus_tag "G4P62_013010"; note "transcript variant X1"; orig_protein_id "gnl|WGS:JAAVVJ|G4P62_P021534"; orig_transcript_id "gnl|WGS:JAAVVJ|G4P62_T021534"; product "receptor-type tyrosine-protein phosphatase beta-like"; transcript_biotype "mRNA"; exon_number "23";
CM025011.1	Genbank	exon	8125730	8125820	.	+	.	gene_id "G4P62_013010"; transcript_id "gnl|WGS:JAAVVJ|G4P62_T021534"; locus_tag "G4P62_013010"; note "transcript variant X1"; orig_protein_id "gnl|WGS:JAAVVJ|G4P62_P021534"; orig_transcript_id "gnl|WGS:JAAVVJ|G4P62_T021534"; product "receptor-type tyrosine-protein phosphatase beta-like"; transcript_biotype "mRNA"; exon_number "24";
CM025011.1	Genbank	exon	8127988	8128064	.	+	.	gene_id "G4P62_013010"; transcript_id "gnl|WGS:JAAVVJ|G4P62_T021534"; locus_tag "G4P62_013010"; note "transcript variant X1"; orig_protein_id "gnl|WGS:JAAVVJ|G4P62_P021534"; orig_transcript_id "gnl|WGS:JAAVVJ|G4P62_T021534"; product "receptor-type tyrosine-protein phosphatase beta-like"; transcript_biotype "mRNA"; exon_number "25";
CM025011.1	Genbank	exon	8130210	8130344	.	+	.	gene_id "G4P62_013010"; transcript_id "gnl|WGS:JAAVVJ|G4P62_T021534"; locus_tag "G4P62_013010"; note "transcript variant X1"; orig_protein_id "gnl|WGS:JAAVVJ|G4P62_P021534"; orig_transcript_id "gnl|WGS:JAAVVJ|G4P62_T021534"; product "receptor-type tyrosine-protein phosphatase beta-like"; transcript_biotype "mRNA"; exon_number "26";
CM025011.1	Genbank	exon	8130441	8130563	.	+	.	gene_id "G4P62_013010"; transcript_id "gnl|WGS:JAAVVJ|G4P62_T021534"; locus_tag "G4P62_013010"; note "transcript variant X1"; orig_protein_id "gnl|WGS:JAAVVJ|G4P62_P021534"; orig_transcript_id "gnl|WGS:JAAVVJ|G4P62_T021534"; product "receptor-type tyrosine-protein phosphatase beta-like"; transcript_biotype "mRNA"; exon_number "27";
CM025011.1	Genbank	exon	8131418	8131581	.	+	.	gene_id "G4P62_013010"; transcript_id "gnl|WGS:JAAVVJ|G4P62_T021534"; locus_tag "G4P62_013010"; note "transcript variant X1"; orig_protein_id "gnl|WGS:JAAVVJ|G4P62_P021534"; orig_transcript_id "gnl|WGS:JAAVVJ|G4P62_T021534"; product "receptor-type tyrosine-protein phosphatase beta-like"; transcript_biotype "mRNA"; exon_number "28";
CM025011.1	Genbank	exon	8132517	8132652	.	+	.	gene_id "G4P62_013010"; transcript_id "gnl|WGS:JAAVVJ|G4P62_T021534"; locus_tag "G4P62_013010"; note "transcript variant X1"; orig_protein_id "gnl|WGS:JAAVVJ|G4P62_P021534"; orig_transcript_id "gnl|WGS:JAAVVJ|G4P62_T021534"; product "receptor-type tyrosine-protein phosphatase beta-like"; transcript_biotype "mRNA"; exon_number "29";
CM025011.1	Genbank	exon	8138572	8139280	.	+	.	gene_id "G4P62_013010"; transcript_id "gnl|WGS:JAAVVJ|G4P62_T021534"; locus_tag "G4P62_013010"; note "transcript variant X1"; orig_protein_id "gnl|WGS:JAAVVJ|G4P62_P021534"; orig_transcript_id "gnl|WGS:JAAVVJ|G4P62_T021534"; product "receptor-type tyrosine-protein phosphatase beta-like"; transcript_biotype "mRNA"; exon_number "30";
CM025011.1	Genbank	CDS	8083754	8083793	.	+	0	gene_id "G4P62_013010"; transcript_id "gnl|WGS:JAAVVJ|G4P62_T021534"; gbkey "CDS"; locus_tag "G4P62_013010"; orig_transcript_id "gnl|WGS:JAAVVJ|G4P62_T021534"; product "transcript variant X1"; protein_id "KAF7224876.1"; exon_number "1";
CM025011.1	Genbank	CDS	8085220	8087336	.	+	2	gene_id "G4P62_013010"; transcript_id "gnl|WGS:JAAVVJ|G4P62_T021534"; gbkey "CDS"; locus_tag "G4P62_013010"; orig_transcript_id "gnl|WGS:JAAVVJ|G4P62_T021534"; product "transcript variant X1"; protein_id "KAF7224876.1"; exon_number "2";
CM025011.1	Genbank	CDS	8090854	8091133	.	+	0	gene_id "G4P62_013010"; transcript_id "gnl|WGS:JAAVVJ|G4P62_T021534"; gbkey "CDS"; locus_tag "G4P62_013010"; orig_transcript_id "gnl|WGS:JAAVVJ|G4P62_T021534"; product "transcript variant X1"; protein_id "KAF7224876.1"; exon_number "3";
CM025011.1	Genbank	CDS	8097000	8097263	.	+	2	gene_id "G4P62_013010"; transcript_id "gnl|WGS:JAAVVJ|G4P62_T021534"; gbkey "CDS"; locus_tag "G4P62_013010"; orig_transcript_id "gnl|WGS:JAAVVJ|G4P62_T021534"; product "transcript variant X1"; protein_id "KAF7224876.1"; exon_number "4";
CM025011.1	Genbank	CDS	8100859	8101122	.	+	2	gene_id "G4P62_013010"; transcript_id "gnl|WGS:JAAVVJ|G4P62_T021534"; gbkey "CDS"; locus_tag "G4P62_013010"; orig_transcript_id "gnl|WGS:JAAVVJ|G4P62_T021534"; product "transcript variant X1"; protein_id "KAF7224876.1"; exon_number "5";
CM025011.1	Genbank	CDS	8101231	8101500	.	+	2	gene_id "G4P62_013010"; transcript_id "gnl|WGS:JAAVVJ|G4P62_T021534"; gbkey "CDS"; locus_tag "G4P62_013010"; orig_transcript_id "gnl|WGS:JAAVVJ|G4P62_T021534"; product "transcript variant X1"; protein_id "KAF7224876.1"; exon_number "6";
CM025011.1	Genbank	CDS	8101999	8102265	.	+	2	gene_id "G4P62_013010"; transcript_id "gnl|WGS:JAAVVJ|G4P62_T021534"; gbkey "CDS"; locus_tag "G4P62_013010"; orig_transcript_id "gnl|WGS:JAAVVJ|G4P62_T021534"; product "transcript variant X1"; protein_id "KAF7224876.1"; exon_number "7";
CM025011.1	Genbank	CDS	8102377	8102643	.	+	2	gene_id "G4P62_013010"; transcript_id "gnl|WGS:JAAVVJ|G4P62_T021534"; gbkey "CDS"; locus_tag "G4P62_013010"; orig_transcript_id "gnl|WGS:JAAVVJ|G4P62_T021534"; product "transcript variant X1"; protein_id "KAF7224876.1"; exon_number "8";
CM025011.1	Genbank	CDS	8112726	8112989	.	+	2	gene_id "G4P62_013010"; transcript_id "gnl|WGS:JAAVVJ|G4P62_T021534"; gbkey "CDS"; locus_tag "G4P62_013010"; orig_transcript_id "gnl|WGS:JAAVVJ|G4P62_T021534"; product "transcript variant X1"; protein_id "KAF7224876.1"; exon_number "9";
CM025011.1	Genbank	CDS	8113890	8114153	.	+	2	gene_id "G4P62_013010"; transcript_id "gnl|WGS:JAAVVJ|G4P62_T021534"; gbkey "CDS"; locus_tag "G4P62_013010"; orig_transcript_id "gnl|WGS:JAAVVJ|G4P62_T021534"; product "transcript variant X1"; protein_id "KAF7224876.1"; exon_number "10";
CM025011.1	Genbank	CDS	8115967	8116230	.	+	2	gene_id "G4P62_013010"; transcript_id "gnl|WGS:JAAVVJ|G4P62_T021534"; gbkey "CDS"; locus_tag "G4P62_013010"; orig_transcript_id "gnl|WGS:JAAVVJ|G4P62_T021534"; product "transcript variant X1"; protein_id "KAF7224876.1"; exon_number "11";
CM025011.1	Genbank	CDS	8116485	8116742	.	+	2	gene_id "G4P62_013010"; transcript_id "gnl|WGS:JAAVVJ|G4P62_T021534"; gbkey "CDS"; locus_tag "G4P62_013010"; orig_transcript_id "gnl|WGS:JAAVVJ|G4P62_T021534"; product "transcript variant X1"; protein_id "KAF7224876.1"; exon_number "12";
CM025011.1	Genbank	CDS	8116817	8117086	.	+	2	gene_id "G4P62_013010"; transcript_id "gnl|WGS:JAAVVJ|G4P62_T021534"; gbkey "CDS"; locus_tag "G4P62_013010"; orig_transcript_id "gnl|WGS:JAAVVJ|G4P62_T021534"; product "transcript variant X1"; protein_id "KAF7224876.1"; exon_number "13";
CM025011.1	Genbank	CDS	8117294	8117557	.	+	2	gene_id "G4P62_013010"; transcript_id "gnl|WGS:JAAVVJ|G4P62_T021534"; gbkey "CDS"; locus_tag "G4P62_013010"; orig_transcript_id "gnl|WGS:JAAVVJ|G4P62_T021534"; product "transcript variant X1"; protein_id "KAF7224876.1"; exon_number "14";
CM025011.1	Genbank	CDS	8117622	8117888	.	+	2	gene_id "G4P62_013010"; transcript_id "gnl|WGS:JAAVVJ|G4P62_T021534"; gbkey "CDS"; locus_tag "G4P62_013010"; orig_transcript_id "gnl|WGS:JAAVVJ|G4P62_T021534"; product "transcript variant X1"; protein_id "KAF7224876.1"; exon_number "15";
CM025011.1	Genbank	CDS	8117978	8118268	.	+	2	gene_id "G4P62_013010"; transcript_id "gnl|WGS:JAAVVJ|G4P62_T021534"; gbkey "CDS"; locus_tag "G4P62_013010"; orig_transcript_id "gnl|WGS:JAAVVJ|G4P62_T021534"; product "transcript variant X1"; protein_id "KAF7224876.1"; exon_number "16";
CM025011.1	Genbank	CDS	8118854	8119132	.	+	2	gene_id "G4P62_013010"; transcript_id "gnl|WGS:JAAVVJ|G4P62_T021534"; gbkey "CDS"; locus_tag "G4P62_013010"; orig_transcript_id "gnl|WGS:JAAVVJ|G4P62_T021534"; product "transcript variant X1"; protein_id "KAF7224876.1"; exon_number "17";
CM025011.1	Genbank	CDS	8119220	8119369	.	+	2	gene_id "G4P62_013010"; transcript_id "gnl|WGS:JAAVVJ|G4P62_T021534"; gbkey "CDS"; locus_tag "G4P62_013010"; orig_transcript_id "gnl|WGS:JAAVVJ|G4P62_T021534"; product "transcript variant X1"; protein_id "KAF7224876.1"; exon_number "18";
CM025011.1	Genbank	CDS	8119453	8119702	.	+	2	gene_id "G4P62_013010"; transcript_id "gnl|WGS:JAAVVJ|G4P62_T021534"; gbkey "CDS"; locus_tag "G4P62_013010"; orig_transcript_id "gnl|WGS:JAAVVJ|G4P62_T021534"; product "transcript variant X1"; protein_id "KAF7224876.1"; exon_number "19";
CM025011.1	Genbank	CDS	8123044	8123156	.	+	1	gene_id "G4P62_013010"; transcript_id "gnl|WGS:JAAVVJ|G4P62_T021534"; gbkey "CDS"; locus_tag "G4P62_013010"; orig_transcript_id "gnl|WGS:JAAVVJ|G4P62_T021534"; product "transcript variant X1"; protein_id "KAF7224876.1"; exon_number "20";
CM025011.1	Genbank	CDS	8123293	8123398	.	+	2	gene_id "G4P62_013010"; transcript_id "gnl|WGS:JAAVVJ|G4P62_T021534"; gbkey "CDS"; locus_tag "G4P62_013010"; orig_transcript_id "gnl|WGS:JAAVVJ|G4P62_T021534"; product "transcript variant X1"; protein_id "KAF7224876.1"; exon_number "21";
CM025011.1	Genbank	CDS	8123648	8123725	.	+	1	gene_id "G4P62_013010"; transcript_id "gnl|WGS:JAAVVJ|G4P62_T021534"; gbkey "CDS"; locus_tag "G4P62_013010"; orig_transcript_id "gnl|WGS:JAAVVJ|G4P62_T021534"; product "transcript variant X1"; protein_id "KAF7224876.1"; exon_number "22";
CM025011.1	Genbank	CDS	8124511	8124610	.	+	1	gene_id "G4P62_013010"; transcript_id "gnl|WGS:JAAVVJ|G4P62_T021534"; gbkey "CDS"; locus_tag "G4P62_013010"; orig_transcript_id "gnl|WGS:JAAVVJ|G4P62_T021534"; product "transcript variant X1"; protein_id "KAF7224876.1"; exon_number "23";
CM025011.1	Genbank	CDS	8125730	8125820	.	+	0	gene_id "G4P62_013010"; transcript_id "gnl|WGS:JAAVVJ|G4P62_T021534"; gbkey "CDS"; locus_tag "G4P62_013010"; orig_transcript_id "gnl|WGS:JAAVVJ|G4P62_T021534"; product "transcript variant X1"; protein_id "KAF7224876.1"; exon_number "24";
CM025011.1	Genbank	CDS	8127988	8128064	.	+	2	gene_id "G4P62_013010"; transcript_id "gnl|WGS:JAAVVJ|G4P62_T021534"; gbkey "CDS"; locus_tag "G4P62_013010"; orig_transcript_id "gnl|WGS:JAAVVJ|G4P62_T021534"; product "transcript variant X1"; protein_id "KAF7224876.1"; exon_number "25";
CM025011.1	Genbank	CDS	8130210	8130344	.	+	0	gene_id "G4P62_013010"; transcript_id "gnl|WGS:JAAVVJ|G4P62_T021534"; gbkey "CDS"; locus_tag "G4P62_013010"; orig_transcript_id "gnl|WGS:JAAVVJ|G4P62_T021534"; product "transcript variant X1"; protein_id "KAF7224876.1"; exon_number "26";
CM025011.1	Genbank	CDS	8130441	8130563	.	+	0	gene_id "G4P62_013010"; transcript_id "gnl|WGS:JAAVVJ|G4P62_T021534"; gbkey "CDS"; locus_tag "G4P62_013010"; orig_transcript_id "gnl|WGS:JAAVVJ|G4P62_T021534"; product "transcript variant X1"; protein_id "KAF7224876.1"; exon_number "27";
CM025011.1	Genbank	CDS	8131418	8131581	.	+	0	gene_id "G4P62_013010"; transcript_id "gnl|WGS:JAAVVJ|G4P62_T021534"; gbkey "CDS"; locus_tag "G4P62_013010"; orig_transcript_id "gnl|WGS:JAAVVJ|G4P62_T021534"; product "transcript variant X1"; protein_id "KAF7224876.1"; exon_number "28";
CM025011.1	Genbank	CDS	8132517	8132652	.	+	1	gene_id "G4P62_013010"; transcript_id "gnl|WGS:JAAVVJ|G4P62_T021534"; gbkey "CDS"; locus_tag "G4P62_013010"; orig_transcript_id "gnl|WGS:JAAVVJ|G4P62_T021534"; product "transcript variant X1"; protein_id "KAF7224876.1"; exon_number "29";
CM025011.1	Genbank	CDS	8138572	8138661	.	+	0	gene_id "G4P62_013010"; transcript_id "gnl|WGS:JAAVVJ|G4P62_T021534"; gbkey "CDS"; locus_tag "G4P62_013010"; orig_transcript_id "gnl|WGS:JAAVVJ|G4P62_T021534"; product "transcript variant X1"; protein_id "KAF7224876.1"; exon_number "30";
CM025011.1	Genbank	start_codon	8083754	8083756	.	+	0	gene_id "G4P62_013010"; transcript_id "gnl|WGS:JAAVVJ|G4P62_T021534"; gbkey "CDS"; locus_tag "G4P62_013010"; orig_transcript_id "gnl|WGS:JAAVVJ|G4P62_T021534"; product "transcript variant X1"; protein_id "KAF7224876.1"; exon_number "1";
CM025011.1	Genbank	stop_codon	8138662	8138664	.	+	0	gene_id "G4P62_013010"; transcript_id "gnl|WGS:JAAVVJ|G4P62_T021534"; gbkey "CDS"; locus_tag "G4P62_013010"; orig_transcript_id "gnl|WGS:JAAVVJ|G4P62_T021534"; product "transcript variant X1"; protein_id "KAF7224876.1"; exon_number "30";
CM025011.1	Genbank	transcript	8083538	8139280	.	+	.	gene_id "G4P62_013010"; transcript_id "gnl|WGS:JAAVVJ|G4P62_T021533"; gbkey "mRNA"; locus_tag "G4P62_013010"; note "transcript variant X2"; orig_protein_id "gnl|WGS:JAAVVJ|G4P62_P021533"; orig_transcript_id "gnl|WGS:JAAVVJ|G4P62_T021533"; product "receptor-type tyrosine-protein phosphatase beta-like"; transcript_biotype "mRNA";
CM025011.1	Genbank	exon	8083538	8083793	.	+	.	gene_id "G4P62_013010"; transcript_id "gnl|WGS:JAAVVJ|G4P62_T021533"; locus_tag "G4P62_013010"; note "transcript variant X2"; orig_protein_id "gnl|WGS:JAAVVJ|G4P62_P021533"; orig_transcript_id "gnl|WGS:JAAVVJ|G4P62_T021533"; product "receptor-type tyrosine-protein phosphatase beta-like"; transcript_biotype "mRNA"; exon_number "1";
CM025011.1	Genbank	exon	8085220	8087336	.	+	.	gene_id "G4P62_013010"; transcript_id "gnl|WGS:JAAVVJ|G4P62_T021533"; locus_tag "G4P62_013010"; note "transcript variant X2"; orig_protein_id "gnl|WGS:JAAVVJ|G4P62_P021533"; orig_transcript_id "gnl|WGS:JAAVVJ|G4P62_T021533"; product "receptor-type tyrosine-protein phosphatase beta-like"; transcript_biotype "mRNA"; exon_number "2";
CM025011.1	Genbank	exon	8090854	8091133	.	+	.	gene_id "G4P62_013010"; transcript_id "gnl|WGS:JAAVVJ|G4P62_T021533"; locus_tag "G4P62_013010"; note "transcript variant X2"; orig_protein_id "gnl|WGS:JAAVVJ|G4P62_P021533"; orig_transcript_id "gnl|WGS:JAAVVJ|G4P62_T021533"; product "receptor-type tyrosine-protein phosphatase beta-like"; transcript_biotype "mRNA"; exon_number "3";
CM025011.1	Genbank	exon	8097000	8097263	.	+	.	gene_id "G4P62_013010"; transcript_id "gnl|WGS:JAAVVJ|G4P62_T021533"; locus_tag "G4P62_013010"; note "transcript variant X2"; orig_protein_id "gnl|WGS:JAAVVJ|G4P62_P021533"; orig_transcript_id "gnl|WGS:JAAVVJ|G4P62_T021533"; product "receptor-type tyrosine-protein phosphatase beta-like"; transcript_biotype "mRNA"; exon_number "4";
CM025011.1	Genbank	exon	8100859	8101122	.	+	.	gene_id "G4P62_013010"; transcript_id "gnl|WGS:JAAVVJ|G4P62_T021533"; locus_tag "G4P62_013010"; note "transcript variant X2"; orig_protein_id "gnl|WGS:JAAVVJ|G4P62_P021533"; orig_transcript_id "gnl|WGS:JAAVVJ|G4P62_T021533"; product "receptor-type tyrosine-protein phosphatase beta-like"; transcript_biotype "mRNA"; exon_number "5";
CM025011.1	Genbank	exon	8101231	8101500	.	+	.	gene_id "G4P62_013010"; transcript_id "gnl|WGS:JAAVVJ|G4P62_T021533"; locus_tag "G4P62_013010"; note "transcript variant X2"; orig_protein_id "gnl|WGS:JAAVVJ|G4P62_P021533"; orig_transcript_id "gnl|WGS:JAAVVJ|G4P62_T021533"; product "receptor-type tyrosine-protein phosphatase beta-like"; transcript_biotype "mRNA"; exon_number "6";
CM025011.1	Genbank	exon	8101999	8102265	.	+	.	gene_id "G4P62_013010"; transcript_id "gnl|WGS:JAAVVJ|G4P62_T021533"; locus_tag "G4P62_013010"; note "transcript variant X2"; orig_protein_id "gnl|WGS:JAAVVJ|G4P62_P021533"; orig_transcript_id "gnl|WGS:JAAVVJ|G4P62_T021533"; product "receptor-type tyrosine-protein phosphatase beta-like"; transcript_biotype "mRNA"; exon_number "7";
CM025011.1	Genbank	exon	8102377	8102643	.	+	.	gene_id "G4P62_013010"; transcript_id "gnl|WGS:JAAVVJ|G4P62_T021533"; locus_tag "G4P62_013010"; note "transcript variant X2"; orig_protein_id "gnl|WGS:JAAVVJ|G4P62_P021533"; orig_transcript_id "gnl|WGS:JAAVVJ|G4P62_T021533"; product "receptor-type tyrosine-protein phosphatase beta-like"; transcript_biotype "mRNA"; exon_number "8";
CM025011.1	Genbank	exon	8112726	8112989	.	+	.	gene_id "G4P62_013010"; transcript_id "gnl|WGS:JAAVVJ|G4P62_T021533"; locus_tag "G4P62_013010"; note "transcript variant X2"; orig_protein_id "gnl|WGS:JAAVVJ|G4P62_P021533"; orig_transcript_id "gnl|WGS:JAAVVJ|G4P62_T021533"; product "receptor-type tyrosine-protein phosphatase beta-like"; transcript_biotype "mRNA"; exon_number "9";
CM025011.1	Genbank	exon	8113890	8114153	.	+	.	gene_id "G4P62_013010"; transcript_id "gnl|WGS:JAAVVJ|G4P62_T021533"; locus_tag "G4P62_013010"; note "transcript variant X2"; orig_protein_id "gnl|WGS:JAAVVJ|G4P62_P021533"; orig_transcript_id "gnl|WGS:JAAVVJ|G4P62_T021533"; product "receptor-type tyrosine-protein phosphatase beta-like"; transcript_biotype "mRNA"; exon_number "10";
CM025011.1	Genbank	exon	8115967	8116230	.	+	.	gene_id "G4P62_013010"; transcript_id "gnl|WGS:JAAVVJ|G4P62_T021533"; locus_tag "G4P62_013010"; note "transcript variant X2"; orig_protein_id "gnl|WGS:JAAVVJ|G4P62_P021533"; orig_transcript_id "gnl|WGS:JAAVVJ|G4P62_T021533"; product "receptor-type tyrosine-protein phosphatase beta-like"; transcript_biotype "mRNA"; exon_number "11";
CM025011.1	Genbank	exon	8116485	8116742	.	+	.	gene_id "G4P62_013010"; transcript_id "gnl|WGS:JAAVVJ|G4P62_T021533"; locus_tag "G4P62_013010"; note "transcript variant X2"; orig_protein_id "gnl|WGS:JAAVVJ|G4P62_P021533"; orig_transcript_id "gnl|WGS:JAAVVJ|G4P62_T021533"; product "receptor-type tyrosine-protein phosphatase beta-like"; transcript_biotype "mRNA"; exon_number "12";
CM025011.1	Genbank	exon	8116817	8117086	.	+	.	gene_id "G4P62_013010"; transcript_id "gnl|WGS:JAAVVJ|G4P62_T021533"; locus_tag "G4P62_013010"; note "transcript variant X2"; orig_protein_id "gnl|WGS:JAAVVJ|G4P62_P021533"; orig_transcript_id "gnl|WGS:JAAVVJ|G4P62_T021533"; product "receptor-type tyrosine-protein phosphatase beta-like"; transcript_biotype "mRNA"; exon_number "13";
CM025011.1	Genbank	exon	8117294	8117557	.	+	.	gene_id "G4P62_013010"; transcript_id "gnl|WGS:JAAVVJ|G4P62_T021533"; locus_tag "G4P62_013010"; note "transcript variant X2"; orig_protein_id "gnl|WGS:JAAVVJ|G4P62_P021533"; orig_transcript_id "gnl|WGS:JAAVVJ|G4P62_T021533"; product "receptor-type tyrosine-protein phosphatase beta-like"; transcript_biotype "mRNA"; exon_number "14";
CM025011.1	Genbank	exon	8117622	8117888	.	+	.	gene_id "G4P62_013010"; transcript_id "gnl|WGS:JAAVVJ|G4P62_T021533"; locus_tag "G4P62_013010"; note "transcript variant X2"; orig_protein_id "gnl|WGS:JAAVVJ|G4P62_P021533"; orig_transcript_id "gnl|WGS:JAAVVJ|G4P62_T021533"; product "receptor-type tyrosine-protein phosphatase beta-like"; transcript_biotype "mRNA"; exon_number "15";
CM025011.1	Genbank	exon	8117978	8118268	.	+	.	gene_id "G4P62_013010"; transcript_id "gnl|WGS:JAAVVJ|G4P62_T021533"; locus_tag "G4P62_013010"; note "transcript variant X2"; orig_protein_id "gnl|WGS:JAAVVJ|G4P62_P021533"; orig_transcript_id "gnl|WGS:JAAVVJ|G4P62_T021533"; product "receptor-type tyrosine-protein phosphatase beta-like"; transcript_biotype "mRNA"; exon_number "16";
CM025011.1	Genbank	exon	8118854	8119132	.	+	.	gene_id "G4P62_013010"; transcript_id "gnl|WGS:JAAVVJ|G4P62_T021533"; locus_tag "G4P62_013010"; note "transcript variant X2"; orig_protein_id "gnl|WGS:JAAVVJ|G4P62_P021533"; orig_transcript_id "gnl|WGS:JAAVVJ|G4P62_T021533"; product "receptor-type tyrosine-protein phosphatase beta-like"; transcript_biotype "mRNA"; exon_number "17";
CM025011.1	Genbank	exon	8119220	8119369	.	+	.	gene_id "G4P62_013010"; transcript_id "gnl|WGS:JAAVVJ|G4P62_T021533"; locus_tag "G4P62_013010"; note "transcript variant X2"; orig_protein_id "gnl|WGS:JAAVVJ|G4P62_P021533"; orig_transcript_id "gnl|WGS:JAAVVJ|G4P62_T021533"; product "receptor-type tyrosine-protein phosphatase beta-like"; transcript_biotype "mRNA"; exon_number "18";
CM025011.1	Genbank	exon	8119453	8119702	.	+	.	gene_id "G4P62_013010"; transcript_id "gnl|WGS:JAAVVJ|G4P62_T021533"; locus_tag "G4P62_013010"; note "transcript variant X2"; orig_protein_id "gnl|WGS:JAAVVJ|G4P62_P021533"; orig_transcript_id "gnl|WGS:JAAVVJ|G4P62_T021533"; product "receptor-type tyrosine-protein phosphatase beta-like"; transcript_biotype "mRNA"; exon_number "19";
CM025011.1	Genbank	exon	8123044	8123156	.	+	.	gene_id "G4P62_013010"; transcript_id "gnl|WGS:JAAVVJ|G4P62_T021533"; locus_tag "G4P62_013010"; note "transcript variant X2"; orig_protein_id "gnl|WGS:JAAVVJ|G4P62_P021533"; orig_transcript_id "gnl|WGS:JAAVVJ|G4P62_T021533"; product "receptor-type tyrosine-protein phosphatase beta-like"; transcript_biotype "mRNA"; exon_number "20";
CM025011.1	Genbank	exon	8123293	8123398	.	+	.	gene_id "G4P62_013010"; transcript_id "gnl|WGS:JAAVVJ|G4P62_T021533"; locus_tag "G4P62_013010"; note "transcript variant X2"; orig_protein_id "gnl|WGS:JAAVVJ|G4P62_P021533"; orig_transcript_id "gnl|WGS:JAAVVJ|G4P62_T021533"; product "receptor-type tyrosine-protein phosphatase beta-like"; transcript_biotype "mRNA"; exon_number "21";
CM025011.1	Genbank	exon	8123648	8123725	.	+	.	gene_id "G4P62_013010"; transcript_id "gnl|WGS:JAAVVJ|G4P62_T021533"; locus_tag "G4P62_013010"; note "transcript variant X2"; orig_protein_id "gnl|WGS:JAAVVJ|G4P62_P021533"; orig_transcript_id "gnl|WGS:JAAVVJ|G4P62_T021533"; product "receptor-type tyrosine-protein phosphatase beta-like"; transcript_biotype "mRNA"; exon_number "22";
CM025011.1	Genbank	exon	8124514	8124610	.	+	.	gene_id "G4P62_013010"; transcript_id "gnl|WGS:JAAVVJ|G4P62_T021533"; locus_tag "G4P62_013010"; note "transcript variant X2"; orig_protein_id "gnl|WGS:JAAVVJ|G4P62_P021533"; orig_transcript_id "gnl|WGS:JAAVVJ|G4P62_T021533"; product "receptor-type tyrosine-protein phosphatase beta-like"; transcript_biotype "mRNA"; exon_number "23";
CM025011.1	Genbank	exon	8125730	8125820	.	+	.	gene_id "G4P62_013010"; transcript_id "gnl|WGS:JAAVVJ|G4P62_T021533"; locus_tag "G4P62_013010"; note "transcript variant X2"; orig_protein_id "gnl|WGS:JAAVVJ|G4P62_P021533"; orig_transcript_id "gnl|WGS:JAAVVJ|G4P62_T021533"; product "receptor-type tyrosine-protein phosphatase beta-like"; transcript_biotype "mRNA"; exon_number "24";
CM025011.1	Genbank	exon	8127988	8128064	.	+	.	gene_id "G4P62_013010"; transcript_id "gnl|WGS:JAAVVJ|G4P62_T021533"; locus_tag "G4P62_013010"; note "transcript variant X2"; orig_protein_id "gnl|WGS:JAAVVJ|G4P62_P021533"; orig_transcript_id "gnl|WGS:JAAVVJ|G4P62_T021533"; product "receptor-type tyrosine-protein phosphatase beta-like"; transcript_biotype "mRNA"; exon_number "25";
CM025011.1	Genbank	exon	8130210	8130344	.	+	.	gene_id "G4P62_013010"; transcript_id "gnl|WGS:JAAVVJ|G4P62_T021533"; locus_tag "G4P62_013010"; note "transcript variant X2"; orig_protein_id "gnl|WGS:JAAVVJ|G4P62_P021533"; orig_transcript_id "gnl|WGS:JAAVVJ|G4P62_T021533"; product "receptor-type tyrosine-protein phosphatase beta-like"; transcript_biotype "mRNA"; exon_number "26";
CM025011.1	Genbank	exon	8130441	8130563	.	+	.	gene_id "G4P62_013010"; transcript_id "gnl|WGS:JAAVVJ|G4P62_T021533"; locus_tag "G4P62_013010"; note "transcript variant X2"; orig_protein_id "gnl|WGS:JAAVVJ|G4P62_P021533"; orig_transcript_id "gnl|WGS:JAAVVJ|G4P62_T021533"; product "receptor-type tyrosine-protein phosphatase beta-like"; transcript_biotype "mRNA"; exon_number "27";
CM025011.1	Genbank	exon	8131418	8131581	.	+	.	gene_id "G4P62_013010"; transcript_id "gnl|WGS:JAAVVJ|G4P62_T021533"; locus_tag "G4P62_013010"; note "transcript variant X2"; orig_protein_id "gnl|WGS:JAAVVJ|G4P62_P021533"; orig_transcript_id "gnl|WGS:JAAVVJ|G4P62_T021533"; product "receptor-type tyrosine-protein phosphatase beta-like"; transcript_biotype "mRNA"; exon_number "28";
CM025011.1	Genbank	exon	8132517	8132652	.	+	.	gene_id "G4P62_013010"; transcript_id "gnl|WGS:JAAVVJ|G4P62_T021533"; locus_tag "G4P62_013010"; note "transcript variant X2"; orig_protein_id "gnl|WGS:JAAVVJ|G4P62_P021533"; orig_transcript_id "gnl|WGS:JAAVVJ|G4P62_T021533"; product "receptor-type tyrosine-protein phosphatase beta-like"; transcript_biotype "mRNA"; exon_number "29";
CM025011.1	Genbank	exon	8138572	8139280	.	+	.	gene_id "G4P62_013010"; transcript_id "gnl|WGS:JAAVVJ|G4P62_T021533"; locus_tag "G4P62_013010"; note "transcript variant X2"; orig_protein_id "gnl|WGS:JAAVVJ|G4P62_P021533"; orig_transcript_id "gnl|WGS:JAAVVJ|G4P62_T021533"; product "receptor-type tyrosine-protein phosphatase beta-like"; transcript_biotype "mRNA"; exon_number "30";
CM025011.1	Genbank	CDS	8083754	8083793	.	+	0	gene_id "G4P62_013010"; transcript_id "gnl|WGS:JAAVVJ|G4P62_T021533"; gbkey "CDS"; locus_tag "G4P62_013010"; orig_transcript_id "gnl|WGS:JAAVVJ|G4P62_T021533"; product "transcript variant X2"; protein_id "KAF7224875.1"; exon_number "1";
CM025011.1	Genbank	CDS	8085220	8087336	.	+	2	gene_id "G4P62_013010"; transcript_id "gnl|WGS:JAAVVJ|G4P62_T021533"; gbkey "CDS"; locus_tag "G4P62_013010"; orig_transcript_id "gnl|WGS:JAAVVJ|G4P62_T021533"; product "transcript variant X2"; protein_id "KAF7224875.1"; exon_number "2";
CM025011.1	Genbank	CDS	8090854	8091133	.	+	0	gene_id "G4P62_013010"; transcript_id "gnl|WGS:JAAVVJ|G4P62_T021533"; gbkey "CDS"; locus_tag "G4P62_013010"; orig_transcript_id "gnl|WGS:JAAVVJ|G4P62_T021533"; product "transcript variant X2"; protein_id "KAF7224875.1"; exon_number "3";
CM025011.1	Genbank	CDS	8097000	8097263	.	+	2	gene_id "G4P62_013010"; transcript_id "gnl|WGS:JAAVVJ|G4P62_T021533"; gbkey "CDS"; locus_tag "G4P62_013010"; orig_transcript_id "gnl|WGS:JAAVVJ|G4P62_T021533"; product "transcript variant X2"; protein_id "KAF7224875.1"; exon_number "4";
CM025011.1	Genbank	CDS	8100859	8101122	.	+	2	gene_id "G4P62_013010"; transcript_id "gnl|WGS:JAAVVJ|G4P62_T021533"; gbkey "CDS"; locus_tag "G4P62_013010"; orig_transcript_id "gnl|WGS:JAAVVJ|G4P62_T021533"; product "transcript variant X2"; protein_id "KAF7224875.1"; exon_number "5";
CM025011.1	Genbank	CDS	8101231	8101500	.	+	2	gene_id "G4P62_013010"; transcript_id "gnl|WGS:JAAVVJ|G4P62_T021533"; gbkey "CDS"; locus_tag "G4P62_013010"; orig_transcript_id "gnl|WGS:JAAVVJ|G4P62_T021533"; product "transcript variant X2"; protein_id "KAF7224875.1"; exon_number "6";
CM025011.1	Genbank	CDS	8101999	8102265	.	+	2	gene_id "G4P62_013010"; transcript_id "gnl|WGS:JAAVVJ|G4P62_T021533"; gbkey "CDS"; locus_tag "G4P62_013010"; orig_transcript_id "gnl|WGS:JAAVVJ|G4P62_T021533"; product "transcript variant X2"; protein_id "KAF7224875.1"; exon_number "7";
CM025011.1	Genbank	CDS	8102377	8102643	.	+	2	gene_id "G4P62_013010"; transcript_id "gnl|WGS:JAAVVJ|G4P62_T021533"; gbkey "CDS"; locus_tag "G4P62_013010"; orig_transcript_id "gnl|WGS:JAAVVJ|G4P62_T021533"; product "transcript variant X2"; protein_id "KAF7224875.1"; exon_number "8";
CM025011.1	Genbank	CDS	8112726	8112989	.	+	2	gene_id "G4P62_013010"; transcript_id "gnl|WGS:JAAVVJ|G4P62_T021533"; gbkey "CDS"; locus_tag "G4P62_013010"; orig_transcript_id "gnl|WGS:JAAVVJ|G4P62_T021533"; product "transcript variant X2"; protein_id "KAF7224875.1"; exon_number "9";
CM025011.1	Genbank	CDS	8113890	8114153	.	+	2	gene_id "G4P62_013010"; transcript_id "gnl|WGS:JAAVVJ|G4P62_T021533"; gbkey "CDS"; locus_tag "G4P62_013010"; orig_transcript_id "gnl|WGS:JAAVVJ|G4P62_T021533"; product "transcript variant X2"; protein_id "KAF7224875.1"; exon_number "10";
CM025011.1	Genbank	CDS	8115967	8116230	.	+	2	gene_id "G4P62_013010"; transcript_id "gnl|WGS:JAAVVJ|G4P62_T021533"; gbkey "CDS"; locus_tag "G4P62_013010"; orig_transcript_id "gnl|WGS:JAAVVJ|G4P62_T021533"; product "transcript variant X2"; protein_id "KAF7224875.1"; exon_number "11";
CM025011.1	Genbank	CDS	8116485	8116742	.	+	2	gene_id "G4P62_013010"; transcript_id "gnl|WGS:JAAVVJ|G4P62_T021533"; gbkey "CDS"; locus_tag "G4P62_013010"; orig_transcript_id "gnl|WGS:JAAVVJ|G4P62_T021533"; product "transcript variant X2"; protein_id "KAF7224875.1"; exon_number "12";
CM025011.1	Genbank	CDS	8116817	8117086	.	+	2	gene_id "G4P62_013010"; transcript_id "gnl|WGS:JAAVVJ|G4P62_T021533"; gbkey "CDS"; locus_tag "G4P62_013010"; orig_transcript_id "gnl|WGS:JAAVVJ|G4P62_T021533"; product "transcript variant X2"; protein_id "KAF7224875.1"; exon_number "13";
CM025011.1	Genbank	CDS	8117294	8117557	.	+	2	gene_id "G4P62_013010"; transcript_id "gnl|WGS:JAAVVJ|G4P62_T021533"; gbkey "CDS"; locus_tag "G4P62_013010"; orig_transcript_id "gnl|WGS:JAAVVJ|G4P62_T021533"; product "transcript variant X2"; protein_id "KAF7224875.1"; exon_number "14";
CM025011.1	Genbank	CDS	8117622	8117888	.	+	2	gene_id "G4P62_013010"; transcript_id "gnl|WGS:JAAVVJ|G4P62_T021533"; gbkey "CDS"; locus_tag "G4P62_013010"; orig_transcript_id "gnl|WGS:JAAVVJ|G4P62_T021533"; product "transcript variant X2"; protein_id "KAF7224875.1"; exon_number "15";
CM025011.1	Genbank	CDS	8117978	8118268	.	+	2	gene_id "G4P62_013010"; transcript_id "gnl|WGS:JAAVVJ|G4P62_T021533"; gbkey "CDS"; locus_tag "G4P62_013010"; orig_transcript_id "gnl|WGS:JAAVVJ|G4P62_T021533"; product "transcript variant X2"; protein_id "KAF7224875.1"; exon_number "16";
CM025011.1	Genbank	CDS	8118854	8119132	.	+	2	gene_id "G4P62_013010"; transcript_id "gnl|WGS:JAAVVJ|G4P62_T021533"; gbkey "CDS"; locus_tag "G4P62_013010"; orig_transcript_id "gnl|WGS:JAAVVJ|G4P62_T021533"; product "transcript variant X2"; protein_id "KAF7224875.1"; exon_number "17";
CM025011.1	Genbank	CDS	8119220	8119369	.	+	2	gene_id "G4P62_013010"; transcript_id "gnl|WGS:JAAVVJ|G4P62_T021533"; gbkey "CDS"; locus_tag "G4P62_013010"; orig_transcript_id "gnl|WGS:JAAVVJ|G4P62_T021533"; product "transcript variant X2"; protein_id "KAF7224875.1"; exon_number "18";
CM025011.1	Genbank	CDS	8119453	8119702	.	+	2	gene_id "G4P62_013010"; transcript_id "gnl|WGS:JAAVVJ|G4P62_T021533"; gbkey "CDS"; locus_tag "G4P62_013010"; orig_transcript_id "gnl|WGS:JAAVVJ|G4P62_T021533"; product "transcript variant X2"; protein_id "KAF7224875.1"; exon_number "19";
CM025011.1	Genbank	CDS	8123044	8123156	.	+	1	gene_id "G4P62_013010"; transcript_id "gnl|WGS:JAAVVJ|G4P62_T021533"; gbkey "CDS"; locus_tag "G4P62_013010"; orig_transcript_id "gnl|WGS:JAAVVJ|G4P62_T021533"; product "transcript variant X2"; protein_id "KAF7224875.1"; exon_number "20";
CM025011.1	Genbank	CDS	8123293	8123398	.	+	2	gene_id "G4P62_013010"; transcript_id "gnl|WGS:JAAVVJ|G4P62_T021533"; gbkey "CDS"; locus_tag "G4P62_013010"; orig_transcript_id "gnl|WGS:JAAVVJ|G4P62_T021533"; product "transcript variant X2"; protein_id "KAF7224875.1"; exon_number "21";
CM025011.1	Genbank	CDS	8123648	8123725	.	+	1	gene_id "G4P62_013010"; transcript_id "gnl|WGS:JAAVVJ|G4P62_T021533"; gbkey "CDS"; locus_tag "G4P62_013010"; orig_transcript_id "gnl|WGS:JAAVVJ|G4P62_T021533"; product "transcript variant X2"; protein_id "KAF7224875.1"; exon_number "22";
CM025011.1	Genbank	CDS	8124514	8124610	.	+	1	gene_id "G4P62_013010"; transcript_id "gnl|WGS:JAAVVJ|G4P62_T021533"; gbkey "CDS"; locus_tag "G4P62_013010"; orig_transcript_id "gnl|WGS:JAAVVJ|G4P62_T021533"; product "transcript variant X2"; protein_id "KAF7224875.1"; exon_number "23";
CM025011.1	Genbank	CDS	8125730	8125820	.	+	0	gene_id "G4P62_013010"; transcript_id "gnl|WGS:JAAVVJ|G4P62_T021533"; gbkey "CDS"; locus_tag "G4P62_013010"; orig_transcript_id "gnl|WGS:JAAVVJ|G4P62_T021533"; product "transcript variant X2"; protein_id "KAF7224875.1"; exon_number "24";
CM025011.1	Genbank	CDS	8127988	8128064	.	+	2	gene_id "G4P62_013010"; transcript_id "gnl|WGS:JAAVVJ|G4P62_T021533"; gbkey "CDS"; locus_tag "G4P62_013010"; orig_transcript_id "gnl|WGS:JAAVVJ|G4P62_T021533"; product "transcript variant X2"; protein_id "KAF7224875.1"; exon_number "25";
CM025011.1	Genbank	CDS	8130210	8130344	.	+	0	gene_id "G4P62_013010"; transcript_id "gnl|WGS:JAAVVJ|G4P62_T021533"; gbkey "CDS"; locus_tag "G4P62_013010"; orig_transcript_id "gnl|WGS:JAAVVJ|G4P62_T021533"; product "transcript variant X2"; protein_id "KAF7224875.1"; exon_number "26";
CM025011.1	Genbank	CDS	8130441	8130563	.	+	0	gene_id "G4P62_013010"; transcript_id "gnl|WGS:JAAVVJ|G4P62_T021533"; gbkey "CDS"; locus_tag "G4P62_013010"; orig_transcript_id "gnl|WGS:JAAVVJ|G4P62_T021533"; product "transcript variant X2"; protein_id "KAF7224875.1"; exon_number "27";
CM025011.1	Genbank	CDS	8131418	8131581	.	+	0	gene_id "G4P62_013010"; transcript_id "gnl|WGS:JAAVVJ|G4P62_T021533"; gbkey "CDS"; locus_tag "G4P62_013010"; orig_transcript_id "gnl|WGS:JAAVVJ|G4P62_T021533"; product "transcript variant X2"; protein_id "KAF7224875.1"; exon_number "28";
CM025011.1	Genbank	CDS	8132517	8132652	.	+	1	gene_id "G4P62_013010"; transcript_id "gnl|WGS:JAAVVJ|G4P62_T021533"; gbkey "CDS"; locus_tag "G4P62_013010"; orig_transcript_id "gnl|WGS:JAAVVJ|G4P62_T021533"; product "transcript variant X2"; protein_id "KAF7224875.1"; exon_number "29";
CM025011.1	Genbank	CDS	8138572	8138661	.	+	0	gene_id "G4P62_013010"; transcript_id "gnl|WGS:JAAVVJ|G4P62_T021533"; gbkey "CDS"; locus_tag "G4P62_013010"; orig_transcript_id "gnl|WGS:JAAVVJ|G4P62_T021533"; product "transcript variant X2"; protein_id "KAF7224875.1"; exon_number "30";
CM025011.1	Genbank	start_codon	8083754	8083756	.	+	0	gene_id "G4P62_013010"; transcript_id "gnl|WGS:JAAVVJ|G4P62_T021533"; gbkey "CDS"; locus_tag "G4P62_013010"; orig_transcript_id "gnl|WGS:JAAVVJ|G4P62_T021533"; product "transcript variant X2"; protein_id "KAF7224875.1"; exon_number "1";
CM025011.1	Genbank	stop_codon	8138662	8138664	.	+	0	gene_id "G4P62_013010"; transcript_id "gnl|WGS:JAAVVJ|G4P62_T021533"; gbkey "CDS"; locus_tag "G4P62_013010"; orig_transcript_id "gnl|WGS:JAAVVJ|G4P62_T021533"; product "transcript variant X2"; protein_id "KAF7224875.1"; exon_number "30";
CM025011.1	Genbank	gene	8145645	8172603	.	+	.	gene_id "G4P62_013009"; transcript_id ""; description "fibroblast growth factor receptor substrate"; gbkey "Gene"; gene_biotype "protein_coding"; locus_tag "G4P62_013009"; note "LOC107389096";
CM025011.1	Genbank	transcript	8145645	8172603	.	+	.	gene_id "G4P62_013009"; transcript_id "gnl|WGS:JAAVVJ|G4P62_T021532"; gbkey "mRNA"; locus_tag "G4P62_013009"; orig_protein_id "gnl|WGS:JAAVVJ|G4P62_P021532"; orig_transcript_id "gnl|WGS:JAAVVJ|G4P62_T021532"; product "fibroblast growth factor receptor substrate 2-like"; transcript_biotype "mRNA";
CM025011.1	Genbank	exon	8145645	8146039	.	+	.	gene_id "G4P62_013009"; transcript_id "gnl|WGS:JAAVVJ|G4P62_T021532"; locus_tag "G4P62_013009"; orig_protein_id "gnl|WGS:JAAVVJ|G4P62_P021532"; orig_transcript_id "gnl|WGS:JAAVVJ|G4P62_T021532"; product "fibroblast growth factor receptor substrate 2-like"; transcript_biotype "mRNA"; exon_number "1";
CM025011.1	Genbank	exon	8159778	8159849	.	+	.	gene_id "G4P62_013009"; transcript_id "gnl|WGS:JAAVVJ|G4P62_T021532"; locus_tag "G4P62_013009"; orig_protein_id "gnl|WGS:JAAVVJ|G4P62_P021532"; orig_transcript_id "gnl|WGS:JAAVVJ|G4P62_T021532"; product "fibroblast growth factor receptor substrate 2-like"; transcript_biotype "mRNA"; exon_number "2";
CM025011.1	Genbank	exon	8159931	8160022	.	+	.	gene_id "G4P62_013009"; transcript_id "gnl|WGS:JAAVVJ|G4P62_T021532"; locus_tag "G4P62_013009"; orig_protein_id "gnl|WGS:JAAVVJ|G4P62_P021532"; orig_transcript_id "gnl|WGS:JAAVVJ|G4P62_T021532"; product "fibroblast growth factor receptor substrate 2-like"; transcript_biotype "mRNA"; exon_number "3";
CM025011.1	Genbank	exon	8165753	8165939	.	+	.	gene_id "G4P62_013009"; transcript_id "gnl|WGS:JAAVVJ|G4P62_T021532"; locus_tag "G4P62_013009"; orig_protein_id "gnl|WGS:JAAVVJ|G4P62_P021532"; orig_transcript_id "gnl|WGS:JAAVVJ|G4P62_T021532"; product "fibroblast growth factor receptor substrate 2-like"; transcript_biotype "mRNA"; exon_number "4";
CM025011.1	Genbank	exon	8168356	8168490	.	+	.	gene_id "G4P62_013009"; transcript_id "gnl|WGS:JAAVVJ|G4P62_T021532"; locus_tag "G4P62_013009"; orig_protein_id "gnl|WGS:JAAVVJ|G4P62_P021532"; orig_transcript_id "gnl|WGS:JAAVVJ|G4P62_T021532"; product "fibroblast growth factor receptor substrate 2-like"; transcript_biotype "mRNA"; exon_number "5";
CM025011.1	Genbank	exon	8171089	8171252	.	+	.	gene_id "G4P62_013009"; transcript_id "gnl|WGS:JAAVVJ|G4P62_T021532"; locus_tag "G4P62_013009"; orig_protein_id "gnl|WGS:JAAVVJ|G4P62_P021532"; orig_transcript_id "gnl|WGS:JAAVVJ|G4P62_T021532"; product "fibroblast growth factor receptor substrate 2-like"; transcript_biotype "mRNA"; exon_number "6";
CM025011.1	Genbank	exon	8171328	8172603	.	+	.	gene_id "G4P62_013009"; transcript_id "gnl|WGS:JAAVVJ|G4P62_T021532"; locus_tag "G4P62_013009"; orig_protein_id "gnl|WGS:JAAVVJ|G4P62_P021532"; orig_transcript_id "gnl|WGS:JAAVVJ|G4P62_T021532"; product "fibroblast growth factor receptor substrate 2-like"; transcript_biotype "mRNA"; exon_number "7";
CM025011.1	Genbank	CDS	8159957	8160022	.	+	0	gene_id "G4P62_013009"; transcript_id "gnl|WGS:JAAVVJ|G4P62_T021532"; gbkey "CDS"; locus_tag "G4P62_013009"; orig_transcript_id "gnl|WGS:JAAVVJ|G4P62_T021532"; product "fibroblast growth factor receptor substrate 2-like"; protein_id "KAF7224874.1"; exon_number "3";
CM025011.1	Genbank	CDS	8165753	8165939	.	+	0	gene_id "G4P62_013009"; transcript_id "gnl|WGS:JAAVVJ|G4P62_T021532"; gbkey "CDS"; locus_tag "G4P62_013009"; orig_transcript_id "gnl|WGS:JAAVVJ|G4P62_T021532"; product "fibroblast growth factor receptor substrate 2-like"; protein_id "KAF7224874.1"; exon_number "4";
CM025011.1	Genbank	CDS	8168356	8168490	.	+	2	gene_id "G4P62_013009"; transcript_id "gnl|WGS:JAAVVJ|G4P62_T021532"; gbkey "CDS"; locus_tag "G4P62_013009"; orig_transcript_id "gnl|WGS:JAAVVJ|G4P62_T021532"; product "fibroblast growth factor receptor substrate 2-like"; protein_id "KAF7224874.1"; exon_number "5";
CM025011.1	Genbank	CDS	8171089	8171252	.	+	2	gene_id "G4P62_013009"; transcript_id "gnl|WGS:JAAVVJ|G4P62_T021532"; gbkey "CDS"; locus_tag "G4P62_013009"; orig_transcript_id "gnl|WGS:JAAVVJ|G4P62_T021532"; product "fibroblast growth factor receptor substrate 2-like"; protein_id "KAF7224874.1"; exon_number "6";
CM025011.1	Genbank	CDS	8171328	8172356	.	+	0	gene_id "G4P62_013009"; transcript_id "gnl|WGS:JAAVVJ|G4P62_T021532"; gbkey "CDS"; locus_tag "G4P62_013009"; orig_transcript_id "gnl|WGS:JAAVVJ|G4P62_T021532"; product "fibroblast growth factor receptor substrate 2-like"; protein_id "KAF7224874.1"; exon_number "7";
CM025011.1	Genbank	start_codon	8159957	8159959	.	+	0	gene_id "G4P62_013009"; transcript_id "gnl|WGS:JAAVVJ|G4P62_T021532"; gbkey "CDS"; locus_tag "G4P62_013009"; orig_transcript_id "gnl|WGS:JAAVVJ|G4P62_T021532"; product "fibroblast growth factor receptor substrate 2-like"; protein_id "KAF7224874.1"; exon_number "3";
CM025011.1	Genbank	stop_codon	8172357	8172359	.	+	0	gene_id "G4P62_013009"; transcript_id "gnl|WGS:JAAVVJ|G4P62_T021532"; gbkey "CDS"; locus_tag "G4P62_013009"; orig_transcript_id "gnl|WGS:JAAVVJ|G4P62_T021532"; product "fibroblast growth factor receptor substrate 2-like"; protein_id "KAF7224874.1"; exon_number "7";
CM025011.1	Genbank	gene	8173326	8228310	.	+	.	gene_id "G4P62_013008"; transcript_id ""; description "nuclear pore complex protein Nup160"; gbkey "Gene"; gene "nup160"; gene_biotype "protein_coding"; locus_tag "G4P62_013008";
CM025011.1	Genbank	transcript	8173326	8228310	.	+	.	gene_id "G4P62_013008"; transcript_id "gnl|WGS:JAAVVJ|G4P62_T021531"; gbkey "mRNA"; gene "nup160"; locus_tag "G4P62_013008"; orig_protein_id "gnl|WGS:JAAVVJ|G4P62_P021531"; orig_transcript_id "gnl|WGS:JAAVVJ|G4P62_T021531"; product "nucleoporin 160kDa"; transcript_biotype "mRNA";
CM025011.1	Genbank	exon	8173326	8173444	.	+	.	gene_id "G4P62_013008"; transcript_id "gnl|WGS:JAAVVJ|G4P62_T021531"; gene "nup160"; locus_tag "G4P62_013008"; orig_protein_id "gnl|WGS:JAAVVJ|G4P62_P021531"; orig_transcript_id "gnl|WGS:JAAVVJ|G4P62_T021531"; product "nucleoporin 160kDa"; transcript_biotype "mRNA"; exon_number "1";
CM025011.1	Genbank	exon	8176089	8176197	.	+	.	gene_id "G4P62_013008"; transcript_id "gnl|WGS:JAAVVJ|G4P62_T021531"; gene "nup160"; locus_tag "G4P62_013008"; orig_protein_id "gnl|WGS:JAAVVJ|G4P62_P021531"; orig_transcript_id "gnl|WGS:JAAVVJ|G4P62_T021531"; product "nucleoporin 160kDa"; transcript_biotype "mRNA"; exon_number "2";
CM025011.1	Genbank	exon	8179388	8179598	.	+	.	gene_id "G4P62_013008"; transcript_id "gnl|WGS:JAAVVJ|G4P62_T021531"; gene "nup160"; locus_tag "G4P62_013008"; orig_protein_id "gnl|WGS:JAAVVJ|G4P62_P021531"; orig_transcript_id "gnl|WGS:JAAVVJ|G4P62_T021531"; product "nucleoporin 160kDa"; transcript_biotype "mRNA"; exon_number "3";
CM025011.1	Genbank	exon	8180809	8181031	.	+	.	gene_id "G4P62_013008"; transcript_id "gnl|WGS:JAAVVJ|G4P62_T021531"; gene "nup160"; locus_tag "G4P62_013008"; orig_protein_id "gnl|WGS:JAAVVJ|G4P62_P021531"; orig_transcript_id "gnl|WGS:JAAVVJ|G4P62_T021531"; product "nucleoporin 160kDa"; transcript_biotype "mRNA"; exon_number "4";
CM025011.1	Genbank	exon	8181997	8182187	.	+	.	gene_id "G4P62_013008"; transcript_id "gnl|WGS:JAAVVJ|G4P62_T021531"; gene "nup160"; locus_tag "G4P62_013008"; orig_protein_id "gnl|WGS:JAAVVJ|G4P62_P021531"; orig_transcript_id "gnl|WGS:JAAVVJ|G4P62_T021531"; product "nucleoporin 160kDa"; transcript_biotype "mRNA"; exon_number "5";
CM025011.1	Genbank	exon	8187290	8187526	.	+	.	gene_id "G4P62_013008"; transcript_id "gnl|WGS:JAAVVJ|G4P62_T021531"; gene "nup160"; locus_tag "G4P62_013008"; orig_protein_id "gnl|WGS:JAAVVJ|G4P62_P021531"; orig_transcript_id "gnl|WGS:JAAVVJ|G4P62_T021531"; product "nucleoporin 160kDa"; transcript_biotype "mRNA"; exon_number "6";
CM025011.1	Genbank	exon	8188260	8188357	.	+	.	gene_id "G4P62_013008"; transcript_id "gnl|WGS:JAAVVJ|G4P62_T021531"; gene "nup160"; locus_tag "G4P62_013008"; orig_protein_id "gnl|WGS:JAAVVJ|G4P62_P021531"; orig_transcript_id "gnl|WGS:JAAVVJ|G4P62_T021531"; product "nucleoporin 160kDa"; transcript_biotype "mRNA"; exon_number "7";
CM025011.1	Genbank	exon	8188428	8188512	.	+	.	gene_id "G4P62_013008"; transcript_id "gnl|WGS:JAAVVJ|G4P62_T021531"; gene "nup160"; locus_tag "G4P62_013008"; orig_protein_id "gnl|WGS:JAAVVJ|G4P62_P021531"; orig_transcript_id "gnl|WGS:JAAVVJ|G4P62_T021531"; product "nucleoporin 160kDa"; transcript_biotype "mRNA"; exon_number "8";
CM025011.1	Genbank	exon	8194018	8194086	.	+	.	gene_id "G4P62_013008"; transcript_id "gnl|WGS:JAAVVJ|G4P62_T021531"; gene "nup160"; locus_tag "G4P62_013008"; orig_protein_id "gnl|WGS:JAAVVJ|G4P62_P021531"; orig_transcript_id "gnl|WGS:JAAVVJ|G4P62_T021531"; product "nucleoporin 160kDa"; transcript_biotype "mRNA"; exon_number "9";
CM025011.1	Genbank	exon	8194159	8194242	.	+	.	gene_id "G4P62_013008"; transcript_id "gnl|WGS:JAAVVJ|G4P62_T021531"; gene "nup160"; locus_tag "G4P62_013008"; orig_protein_id "gnl|WGS:JAAVVJ|G4P62_P021531"; orig_transcript_id "gnl|WGS:JAAVVJ|G4P62_T021531"; product "nucleoporin 160kDa"; transcript_biotype "mRNA"; exon_number "10";
CM025011.1	Genbank	exon	8199878	8200048	.	+	.	gene_id "G4P62_013008"; transcript_id "gnl|WGS:JAAVVJ|G4P62_T021531"; gene "nup160"; locus_tag "G4P62_013008"; orig_protein_id "gnl|WGS:JAAVVJ|G4P62_P021531"; orig_transcript_id "gnl|WGS:JAAVVJ|G4P62_T021531"; product "nucleoporin 160kDa"; transcript_biotype "mRNA"; exon_number "11";
CM025011.1	Genbank	exon	8204095	8204194	.	+	.	gene_id "G4P62_013008"; transcript_id "gnl|WGS:JAAVVJ|G4P62_T021531"; gene "nup160"; locus_tag "G4P62_013008"; orig_protein_id "gnl|WGS:JAAVVJ|G4P62_P021531"; orig_transcript_id "gnl|WGS:JAAVVJ|G4P62_T021531"; product "nucleoporin 160kDa"; transcript_biotype "mRNA"; exon_number "12";
CM025011.1	Genbank	exon	8207903	8208068	.	+	.	gene_id "G4P62_013008"; transcript_id "gnl|WGS:JAAVVJ|G4P62_T021531"; gene "nup160"; locus_tag "G4P62_013008"; orig_protein_id "gnl|WGS:JAAVVJ|G4P62_P021531"; orig_transcript_id "gnl|WGS:JAAVVJ|G4P62_T021531"; product "nucleoporin 160kDa"; transcript_biotype "mRNA"; exon_number "13";
CM025011.1	Genbank	exon	8210084	8210217	.	+	.	gene_id "G4P62_013008"; transcript_id "gnl|WGS:JAAVVJ|G4P62_T021531"; gene "nup160"; locus_tag "G4P62_013008"; orig_protein_id "gnl|WGS:JAAVVJ|G4P62_P021531"; orig_transcript_id "gnl|WGS:JAAVVJ|G4P62_T021531"; product "nucleoporin 160kDa"; transcript_biotype "mRNA"; exon_number "14";
CM025011.1	Genbank	exon	8210330	8210484	.	+	.	gene_id "G4P62_013008"; transcript_id "gnl|WGS:JAAVVJ|G4P62_T021531"; gene "nup160"; locus_tag "G4P62_013008"; orig_protein_id "gnl|WGS:JAAVVJ|G4P62_P021531"; orig_transcript_id "gnl|WGS:JAAVVJ|G4P62_T021531"; product "nucleoporin 160kDa"; transcript_biotype "mRNA"; exon_number "15";
CM025011.1	Genbank	exon	8210586	8210722	.	+	.	gene_id "G4P62_013008"; transcript_id "gnl|WGS:JAAVVJ|G4P62_T021531"; gene "nup160"; locus_tag "G4P62_013008"; orig_protein_id "gnl|WGS:JAAVVJ|G4P62_P021531"; orig_transcript_id "gnl|WGS:JAAVVJ|G4P62_T021531"; product "nucleoporin 160kDa"; transcript_biotype "mRNA"; exon_number "16";
CM025011.1	Genbank	exon	8210793	8210863	.	+	.	gene_id "G4P62_013008"; transcript_id "gnl|WGS:JAAVVJ|G4P62_T021531"; gene "nup160"; locus_tag "G4P62_013008"; orig_protein_id "gnl|WGS:JAAVVJ|G4P62_P021531"; orig_transcript_id "gnl|WGS:JAAVVJ|G4P62_T021531"; product "nucleoporin 160kDa"; transcript_biotype "mRNA"; exon_number "17";
CM025011.1	Genbank	exon	8211874	8212024	.	+	.	gene_id "G4P62_013008"; transcript_id "gnl|WGS:JAAVVJ|G4P62_T021531"; gene "nup160"; locus_tag "G4P62_013008"; orig_protein_id "gnl|WGS:JAAVVJ|G4P62_P021531"; orig_transcript_id "gnl|WGS:JAAVVJ|G4P62_T021531"; product "nucleoporin 160kDa"; transcript_biotype "mRNA"; exon_number "18";
CM025011.1	Genbank	exon	8215670	8215739	.	+	.	gene_id "G4P62_013008"; transcript_id "gnl|WGS:JAAVVJ|G4P62_T021531"; gene "nup160"; locus_tag "G4P62_013008"; orig_protein_id "gnl|WGS:JAAVVJ|G4P62_P021531"; orig_transcript_id "gnl|WGS:JAAVVJ|G4P62_T021531"; product "nucleoporin 160kDa"; transcript_biotype "mRNA"; exon_number "19";
CM025011.1	Genbank	exon	8215895	8215993	.	+	.	gene_id "G4P62_013008"; transcript_id "gnl|WGS:JAAVVJ|G4P62_T021531"; gene "nup160"; locus_tag "G4P62_013008"; orig_protein_id "gnl|WGS:JAAVVJ|G4P62_P021531"; orig_transcript_id "gnl|WGS:JAAVVJ|G4P62_T021531"; product "nucleoporin 160kDa"; transcript_biotype "mRNA"; exon_number "20";
CM025011.1	Genbank	exon	8216074	8216193	.	+	.	gene_id "G4P62_013008"; transcript_id "gnl|WGS:JAAVVJ|G4P62_T021531"; gene "nup160"; locus_tag "G4P62_013008"; orig_protein_id "gnl|WGS:JAAVVJ|G4P62_P021531"; orig_transcript_id "gnl|WGS:JAAVVJ|G4P62_T021531"; product "nucleoporin 160kDa"; transcript_biotype "mRNA"; exon_number "21";
CM025011.1	Genbank	exon	8219552	8219647	.	+	.	gene_id "G4P62_013008"; transcript_id "gnl|WGS:JAAVVJ|G4P62_T021531"; gene "nup160"; locus_tag "G4P62_013008"; orig_protein_id "gnl|WGS:JAAVVJ|G4P62_P021531"; orig_transcript_id "gnl|WGS:JAAVVJ|G4P62_T021531"; product "nucleoporin 160kDa"; transcript_biotype "mRNA"; exon_number "22";
CM025011.1	Genbank	exon	8219735	8219829	.	+	.	gene_id "G4P62_013008"; transcript_id "gnl|WGS:JAAVVJ|G4P62_T021531"; gene "nup160"; locus_tag "G4P62_013008"; orig_protein_id "gnl|WGS:JAAVVJ|G4P62_P021531"; orig_transcript_id "gnl|WGS:JAAVVJ|G4P62_T021531"; product "nucleoporin 160kDa"; transcript_biotype "mRNA"; exon_number "23";
CM025011.1	Genbank	exon	8221911	8222007	.	+	.	gene_id "G4P62_013008"; transcript_id "gnl|WGS:JAAVVJ|G4P62_T021531"; gene "nup160"; locus_tag "G4P62_013008"; orig_protein_id "gnl|WGS:JAAVVJ|G4P62_P021531"; orig_transcript_id "gnl|WGS:JAAVVJ|G4P62_T021531"; product "nucleoporin 160kDa"; transcript_biotype "mRNA"; exon_number "24";
CM025011.1	Genbank	exon	8223377	8223482	.	+	.	gene_id "G4P62_013008"; transcript_id "gnl|WGS:JAAVVJ|G4P62_T021531"; gene "nup160"; locus_tag "G4P62_013008"; orig_protein_id "gnl|WGS:JAAVVJ|G4P62_P021531"; orig_transcript_id "gnl|WGS:JAAVVJ|G4P62_T021531"; product "nucleoporin 160kDa"; transcript_biotype "mRNA"; exon_number "25";
CM025011.1	Genbank	exon	8223561	8223721	.	+	.	gene_id "G4P62_013008"; transcript_id "gnl|WGS:JAAVVJ|G4P62_T021531"; gene "nup160"; locus_tag "G4P62_013008"; orig_protein_id "gnl|WGS:JAAVVJ|G4P62_P021531"; orig_transcript_id "gnl|WGS:JAAVVJ|G4P62_T021531"; product "nucleoporin 160kDa"; transcript_biotype "mRNA"; exon_number "26";
CM025011.1	Genbank	exon	8223856	8223916	.	+	.	gene_id "G4P62_013008"; transcript_id "gnl|WGS:JAAVVJ|G4P62_T021531"; gene "nup160"; locus_tag "G4P62_013008"; orig_protein_id "gnl|WGS:JAAVVJ|G4P62_P021531"; orig_transcript_id "gnl|WGS:JAAVVJ|G4P62_T021531"; product "nucleoporin 160kDa"; transcript_biotype "mRNA"; exon_number "27";
CM025011.1	Genbank	exon	8224971	8225087	.	+	.	gene_id "G4P62_013008"; transcript_id "gnl|WGS:JAAVVJ|G4P62_T021531"; gene "nup160"; locus_tag "G4P62_013008"; orig_protein_id "gnl|WGS:JAAVVJ|G4P62_P021531"; orig_transcript_id "gnl|WGS:JAAVVJ|G4P62_T021531"; product "nucleoporin 160kDa"; transcript_biotype "mRNA"; exon_number "28";
CM025011.1	Genbank	exon	8226218	8226341	.	+	.	gene_id "G4P62_013008"; transcript_id "gnl|WGS:JAAVVJ|G4P62_T021531"; gene "nup160"; locus_tag "G4P62_013008"; orig_protein_id "gnl|WGS:JAAVVJ|G4P62_P021531"; orig_transcript_id "gnl|WGS:JAAVVJ|G4P62_T021531"; product "nucleoporin 160kDa"; transcript_biotype "mRNA"; exon_number "29";
CM025011.1	Genbank	exon	8226425	8226523	.	+	.	gene_id "G4P62_013008"; transcript_id "gnl|WGS:JAAVVJ|G4P62_T021531"; gene "nup160"; locus_tag "G4P62_013008"; orig_protein_id "gnl|WGS:JAAVVJ|G4P62_P021531"; orig_transcript_id "gnl|WGS:JAAVVJ|G4P62_T021531"; product "nucleoporin 160kDa"; transcript_biotype "mRNA"; exon_number "30";
CM025011.1	Genbank	exon	8226617	8226758	.	+	.	gene_id "G4P62_013008"; transcript_id "gnl|WGS:JAAVVJ|G4P62_T021531"; gene "nup160"; locus_tag "G4P62_013008"; orig_protein_id "gnl|WGS:JAAVVJ|G4P62_P021531"; orig_transcript_id "gnl|WGS:JAAVVJ|G4P62_T021531"; product "nucleoporin 160kDa"; transcript_biotype "mRNA"; exon_number "31";
CM025011.1	Genbank	exon	8227685	8227810	.	+	.	gene_id "G4P62_013008"; transcript_id "gnl|WGS:JAAVVJ|G4P62_T021531"; gene "nup160"; locus_tag "G4P62_013008"; orig_protein_id "gnl|WGS:JAAVVJ|G4P62_P021531"; orig_transcript_id "gnl|WGS:JAAVVJ|G4P62_T021531"; product "nucleoporin 160kDa"; transcript_biotype "mRNA"; exon_number "32";
CM025011.1	Genbank	exon	8227886	8227981	.	+	.	gene_id "G4P62_013008"; transcript_id "gnl|WGS:JAAVVJ|G4P62_T021531"; gene "nup160"; locus_tag "G4P62_013008"; orig_protein_id "gnl|WGS:JAAVVJ|G4P62_P021531"; orig_transcript_id "gnl|WGS:JAAVVJ|G4P62_T021531"; product "nucleoporin 160kDa"; transcript_biotype "mRNA"; exon_number "33";
CM025011.1	Genbank	exon	8228133	8228310	.	+	.	gene_id "G4P62_013008"; transcript_id "gnl|WGS:JAAVVJ|G4P62_T021531"; gene "nup160"; locus_tag "G4P62_013008"; orig_protein_id "gnl|WGS:JAAVVJ|G4P62_P021531"; orig_transcript_id "gnl|WGS:JAAVVJ|G4P62_T021531"; product "nucleoporin 160kDa"; transcript_biotype "mRNA"; exon_number "34";
CM025011.1	Genbank	CDS	8173354	8173444	.	+	0	gene_id "G4P62_013008"; transcript_id "gnl|WGS:JAAVVJ|G4P62_T021531"; gbkey "CDS"; gene "nup160"; locus_tag "G4P62_013008"; orig_transcript_id "gnl|WGS:JAAVVJ|G4P62_T021531"; product "nucleoporin 160kDa"; protein_id "KAF7224873.1"; exon_number "1";
CM025011.1	Genbank	CDS	8176089	8176197	.	+	2	gene_id "G4P62_013008"; transcript_id "gnl|WGS:JAAVVJ|G4P62_T021531"; gbkey "CDS"; gene "nup160"; locus_tag "G4P62_013008"; orig_transcript_id "gnl|WGS:JAAVVJ|G4P62_T021531"; product "nucleoporin 160kDa"; protein_id "KAF7224873.1"; exon_number "2";
CM025011.1	Genbank	CDS	8179388	8179598	.	+	1	gene_id "G4P62_013008"; transcript_id "gnl|WGS:JAAVVJ|G4P62_T021531"; gbkey "CDS"; gene "nup160"; locus_tag "G4P62_013008"; orig_transcript_id "gnl|WGS:JAAVVJ|G4P62_T021531"; product "nucleoporin 160kDa"; protein_id "KAF7224873.1"; exon_number "3";
CM025011.1	Genbank	CDS	8180809	8181031	.	+	0	gene_id "G4P62_013008"; transcript_id "gnl|WGS:JAAVVJ|G4P62_T021531"; gbkey "CDS"; gene "nup160"; locus_tag "G4P62_013008"; orig_transcript_id "gnl|WGS:JAAVVJ|G4P62_T021531"; product "nucleoporin 160kDa"; protein_id "KAF7224873.1"; exon_number "4";
CM025011.1	Genbank	CDS	8181997	8182187	.	+	2	gene_id "G4P62_013008"; transcript_id "gnl|WGS:JAAVVJ|G4P62_T021531"; gbkey "CDS"; gene "nup160"; locus_tag "G4P62_013008"; orig_transcript_id "gnl|WGS:JAAVVJ|G4P62_T021531"; product "nucleoporin 160kDa"; protein_id "KAF7224873.1"; exon_number "5";
CM025011.1	Genbank	CDS	8187290	8187526	.	+	0	gene_id "G4P62_013008"; transcript_id "gnl|WGS:JAAVVJ|G4P62_T021531"; gbkey "CDS"; gene "nup160"; locus_tag "G4P62_013008"; orig_transcript_id "gnl|WGS:JAAVVJ|G4P62_T021531"; product "nucleoporin 160kDa"; protein_id "KAF7224873.1"; exon_number "6";
CM025011.1	Genbank	CDS	8188260	8188357	.	+	0	gene_id "G4P62_013008"; transcript_id "gnl|WGS:JAAVVJ|G4P62_T021531"; gbkey "CDS"; gene "nup160"; locus_tag "G4P62_013008"; orig_transcript_id "gnl|WGS:JAAVVJ|G4P62_T021531"; product "nucleoporin 160kDa"; protein_id "KAF7224873.1"; exon_number "7";
CM025011.1	Genbank	CDS	8188428	8188512	.	+	1	gene_id "G4P62_013008"; transcript_id "gnl|WGS:JAAVVJ|G4P62_T021531"; gbkey "CDS"; gene "nup160"; locus_tag "G4P62_013008"; orig_transcript_id "gnl|WGS:JAAVVJ|G4P62_T021531"; product "nucleoporin 160kDa"; protein_id "KAF7224873.1"; exon_number "8";
CM025011.1	Genbank	CDS	8194018	8194086	.	+	0	gene_id "G4P62_013008"; transcript_id "gnl|WGS:JAAVVJ|G4P62_T021531"; gbkey "CDS"; gene "nup160"; locus_tag "G4P62_013008"; orig_transcript_id "gnl|WGS:JAAVVJ|G4P62_T021531"; product "nucleoporin 160kDa"; protein_id "KAF7224873.1"; exon_number "9";
CM025011.1	Genbank	CDS	8194159	8194242	.	+	0	gene_id "G4P62_013008"; transcript_id "gnl|WGS:JAAVVJ|G4P62_T021531"; gbkey "CDS"; gene "nup160"; locus_tag "G4P62_013008"; orig_transcript_id "gnl|WGS:JAAVVJ|G4P62_T021531"; product "nucleoporin 160kDa"; protein_id "KAF7224873.1"; exon_number "10";
CM025011.1	Genbank	CDS	8199878	8200048	.	+	0	gene_id "G4P62_013008"; transcript_id "gnl|WGS:JAAVVJ|G4P62_T021531"; gbkey "CDS"; gene "nup160"; locus_tag "G4P62_013008"; orig_transcript_id "gnl|WGS:JAAVVJ|G4P62_T021531"; product "nucleoporin 160kDa"; protein_id "KAF7224873.1"; exon_number "11";
CM025011.1	Genbank	CDS	8204095	8204194	.	+	0	gene_id "G4P62_013008"; transcript_id "gnl|WGS:JAAVVJ|G4P62_T021531"; gbkey "CDS"; gene "nup160"; locus_tag "G4P62_013008"; orig_transcript_id "gnl|WGS:JAAVVJ|G4P62_T021531"; product "nucleoporin 160kDa"; protein_id "KAF7224873.1"; exon_number "12";
CM025011.1	Genbank	CDS	8207903	8208068	.	+	2	gene_id "G4P62_013008"; transcript_id "gnl|WGS:JAAVVJ|G4P62_T021531"; gbkey "CDS"; gene "nup160"; locus_tag "G4P62_013008"; orig_transcript_id "gnl|WGS:JAAVVJ|G4P62_T021531"; product "nucleoporin 160kDa"; protein_id "KAF7224873.1"; exon_number "13";
CM025011.1	Genbank	CDS	8210084	8210217	.	+	1	gene_id "G4P62_013008"; transcript_id "gnl|WGS:JAAVVJ|G4P62_T021531"; gbkey "CDS"; gene "nup160"; locus_tag "G4P62_013008"; orig_transcript_id "gnl|WGS:JAAVVJ|G4P62_T021531"; product "nucleoporin 160kDa"; protein_id "KAF7224873.1"; exon_number "14";
CM025011.1	Genbank	CDS	8210330	8210484	.	+	2	gene_id "G4P62_013008"; transcript_id "gnl|WGS:JAAVVJ|G4P62_T021531"; gbkey "CDS"; gene "nup160"; locus_tag "G4P62_013008"; orig_transcript_id "gnl|WGS:JAAVVJ|G4P62_T021531"; product "nucleoporin 160kDa"; protein_id "KAF7224873.1"; exon_number "15";
CM025011.1	Genbank	CDS	8210586	8210722	.	+	0	gene_id "G4P62_013008"; transcript_id "gnl|WGS:JAAVVJ|G4P62_T021531"; gbkey "CDS"; gene "nup160"; locus_tag "G4P62_013008"; orig_transcript_id "gnl|WGS:JAAVVJ|G4P62_T021531"; product "nucleoporin 160kDa"; protein_id "KAF7224873.1"; exon_number "16";
CM025011.1	Genbank	CDS	8210793	8210863	.	+	1	gene_id "G4P62_013008"; transcript_id "gnl|WGS:JAAVVJ|G4P62_T021531"; gbkey "CDS"; gene "nup160"; locus_tag "G4P62_013008"; orig_transcript_id "gnl|WGS:JAAVVJ|G4P62_T021531"; product "nucleoporin 160kDa"; protein_id "KAF7224873.1"; exon_number "17";
CM025011.1	Genbank	CDS	8211874	8212024	.	+	2	gene_id "G4P62_013008"; transcript_id "gnl|WGS:JAAVVJ|G4P62_T021531"; gbkey "CDS"; gene "nup160"; locus_tag "G4P62_013008"; orig_transcript_id "gnl|WGS:JAAVVJ|G4P62_T021531"; product "nucleoporin 160kDa"; protein_id "KAF7224873.1"; exon_number "18";
CM025011.1	Genbank	CDS	8215670	8215739	.	+	1	gene_id "G4P62_013008"; transcript_id "gnl|WGS:JAAVVJ|G4P62_T021531"; gbkey "CDS"; gene "nup160"; locus_tag "G4P62_013008"; orig_transcript_id "gnl|WGS:JAAVVJ|G4P62_T021531"; product "nucleoporin 160kDa"; protein_id "KAF7224873.1"; exon_number "19";
CM025011.1	Genbank	CDS	8215895	8215993	.	+	0	gene_id "G4P62_013008"; transcript_id "gnl|WGS:JAAVVJ|G4P62_T021531"; gbkey "CDS"; gene "nup160"; locus_tag "G4P62_013008"; orig_transcript_id "gnl|WGS:JAAVVJ|G4P62_T021531"; product "nucleoporin 160kDa"; protein_id "KAF7224873.1"; exon_number "20";
CM025011.1	Genbank	CDS	8216074	8216193	.	+	0	gene_id "G4P62_013008"; transcript_id "gnl|WGS:JAAVVJ|G4P62_T021531"; gbkey "CDS"; gene "nup160"; locus_tag "G4P62_013008"; orig_transcript_id "gnl|WGS:JAAVVJ|G4P62_T021531"; product "nucleoporin 160kDa"; protein_id "KAF7224873.1"; exon_number "21";
CM025011.1	Genbank	CDS	8219552	8219647	.	+	0	gene_id "G4P62_013008"; transcript_id "gnl|WGS:JAAVVJ|G4P62_T021531"; gbkey "CDS"; gene "nup160"; locus_tag "G4P62_013008"; orig_transcript_id "gnl|WGS:JAAVVJ|G4P62_T021531"; product "nucleoporin 160kDa"; protein_id "KAF7224873.1"; exon_number "22";
CM025011.1	Genbank	CDS	8219735	8219829	.	+	0	gene_id "G4P62_013008"; transcript_id "gnl|WGS:JAAVVJ|G4P62_T021531"; gbkey "CDS"; gene "nup160"; locus_tag "G4P62_013008"; orig_transcript_id "gnl|WGS:JAAVVJ|G4P62_T021531"; product "nucleoporin 160kDa"; protein_id "KAF7224873.1"; exon_number "23";
CM025011.1	Genbank	CDS	8221911	8222007	.	+	1	gene_id "G4P62_013008"; transcript_id "gnl|WGS:JAAVVJ|G4P62_T021531"; gbkey "CDS"; gene "nup160"; locus_tag "G4P62_013008"; orig_transcript_id "gnl|WGS:JAAVVJ|G4P62_T021531"; product "nucleoporin 160kDa"; protein_id "KAF7224873.1"; exon_number "24";
CM025011.1	Genbank	CDS	8223377	8223482	.	+	0	gene_id "G4P62_013008"; transcript_id "gnl|WGS:JAAVVJ|G4P62_T021531"; gbkey "CDS"; gene "nup160"; locus_tag "G4P62_013008"; orig_transcript_id "gnl|WGS:JAAVVJ|G4P62_T021531"; product "nucleoporin 160kDa"; protein_id "KAF7224873.1"; exon_number "25";
CM025011.1	Genbank	CDS	8223561	8223721	.	+	2	gene_id "G4P62_013008"; transcript_id "gnl|WGS:JAAVVJ|G4P62_T021531"; gbkey "CDS"; gene "nup160"; locus_tag "G4P62_013008"; orig_transcript_id "gnl|WGS:JAAVVJ|G4P62_T021531"; product "nucleoporin 160kDa"; protein_id "KAF7224873.1"; exon_number "26";
CM025011.1	Genbank	CDS	8223856	8223916	.	+	0	gene_id "G4P62_013008"; transcript_id "gnl|WGS:JAAVVJ|G4P62_T021531"; gbkey "CDS"; gene "nup160"; locus_tag "G4P62_013008"; orig_transcript_id "gnl|WGS:JAAVVJ|G4P62_T021531"; product "nucleoporin 160kDa"; protein_id "KAF7224873.1"; exon_number "27";
CM025011.1	Genbank	CDS	8224971	8225087	.	+	2	gene_id "G4P62_013008"; transcript_id "gnl|WGS:JAAVVJ|G4P62_T021531"; gbkey "CDS"; gene "nup160"; locus_tag "G4P62_013008"; orig_transcript_id "gnl|WGS:JAAVVJ|G4P62_T021531"; product "nucleoporin 160kDa"; protein_id "KAF7224873.1"; exon_number "28";
CM025011.1	Genbank	CDS	8226218	8226341	.	+	2	gene_id "G4P62_013008"; transcript_id "gnl|WGS:JAAVVJ|G4P62_T021531"; gbkey "CDS"; gene "nup160"; locus_tag "G4P62_013008"; orig_transcript_id "gnl|WGS:JAAVVJ|G4P62_T021531"; product "nucleoporin 160kDa"; protein_id "KAF7224873.1"; exon_number "29";
CM025011.1	Genbank	CDS	8226425	8226523	.	+	1	gene_id "G4P62_013008"; transcript_id "gnl|WGS:JAAVVJ|G4P62_T021531"; gbkey "CDS"; gene "nup160"; locus_tag "G4P62_013008"; orig_transcript_id "gnl|WGS:JAAVVJ|G4P62_T021531"; product "nucleoporin 160kDa"; protein_id "KAF7224873.1"; exon_number "30";
CM025011.1	Genbank	CDS	8226617	8226758	.	+	1	gene_id "G4P62_013008"; transcript_id "gnl|WGS:JAAVVJ|G4P62_T021531"; gbkey "CDS"; gene "nup160"; locus_tag "G4P62_013008"; orig_transcript_id "gnl|WGS:JAAVVJ|G4P62_T021531"; product "nucleoporin 160kDa"; protein_id "KAF7224873.1"; exon_number "31";
CM025011.1	Genbank	CDS	8227685	8227810	.	+	0	gene_id "G4P62_013008"; transcript_id "gnl|WGS:JAAVVJ|G4P62_T021531"; gbkey "CDS"; gene "nup160"; locus_tag "G4P62_013008"; orig_transcript_id "gnl|WGS:JAAVVJ|G4P62_T021531"; product "nucleoporin 160kDa"; protein_id "KAF7224873.1"; exon_number "32";
CM025011.1	Genbank	CDS	8227886	8227981	.	+	0	gene_id "G4P62_013008"; transcript_id "gnl|WGS:JAAVVJ|G4P62_T021531"; gbkey "CDS"; gene "nup160"; locus_tag "G4P62_013008"; orig_transcript_id "gnl|WGS:JAAVVJ|G4P62_T021531"; product "nucleoporin 160kDa"; protein_id "KAF7224873.1"; exon_number "33";
CM025011.1	Genbank	CDS	8228133	8228228	.	+	0	gene_id "G4P62_013008"; transcript_id "gnl|WGS:JAAVVJ|G4P62_T021531"; gbkey "CDS"; gene "nup160"; locus_tag "G4P62_013008"; orig_transcript_id "gnl|WGS:JAAVVJ|G4P62_T021531"; product "nucleoporin 160kDa"; protein_id "KAF7224873.1"; exon_number "34";
CM025011.1	Genbank	start_codon	8173354	8173356	.	+	0	gene_id "G4P62_013008"; transcript_id "gnl|WGS:JAAVVJ|G4P62_T021531"; gbkey "CDS"; gene "nup160"; locus_tag "G4P62_013008"; orig_transcript_id "gnl|WGS:JAAVVJ|G4P62_T021531"; product "nucleoporin 160kDa"; protein_id "KAF7224873.1"; exon_number "1";
CM025011.1	Genbank	stop_codon	8228229	8228231	.	+	0	gene_id "G4P62_013008"; transcript_id "gnl|WGS:JAAVVJ|G4P62_T021531"; gbkey "CDS"; gene "nup160"; locus_tag "G4P62_013008"; orig_transcript_id "gnl|WGS:JAAVVJ|G4P62_T021531"; product "nucleoporin 160kDa"; protein_id "KAF7224873.1"; exon_number "34";
CM025011.1	Genbank	gene	8230913	8231885	.	-	.	gene_id "G4P62_013007"; transcript_id ""; description "gamma-crystallin M3-like"; gbkey "Gene"; gene_biotype "protein_coding"; locus_tag "G4P62_013007"; note "LOC107388563";
CM025011.1	Genbank	transcript	8230913	8231885	.	-	.	gene_id "G4P62_013007"; transcript_id "gnl|WGS:JAAVVJ|G4P62_T021530"; gbkey "mRNA"; locus_tag "G4P62_013007"; orig_protein_id "gnl|WGS:JAAVVJ|G4P62_P021530"; orig_transcript_id "gnl|WGS:JAAVVJ|G4P62_T021530"; product "gamma-crystallin M3-like"; transcript_biotype "mRNA";
CM025011.1	Genbank	exon	8231767	8231885	.	-	.	gene_id "G4P62_013007"; transcript_id "gnl|WGS:JAAVVJ|G4P62_T021530"; locus_tag "G4P62_013007"; orig_protein_id "gnl|WGS:JAAVVJ|G4P62_P021530"; orig_transcript_id "gnl|WGS:JAAVVJ|G4P62_T021530"; product "gamma-crystallin M3-like"; transcript_biotype "mRNA"; exon_number "1";
CM025011.1	Genbank	exon	8231398	8231640	.	-	.	gene_id "G4P62_013007"; transcript_id "gnl|WGS:JAAVVJ|G4P62_T021530"; locus_tag "G4P62_013007"; orig_protein_id "gnl|WGS:JAAVVJ|G4P62_P021530"; orig_transcript_id "gnl|WGS:JAAVVJ|G4P62_T021530"; product "gamma-crystallin M3-like"; transcript_biotype "mRNA"; exon_number "2";
CM025011.1	Genbank	exon	8230913	8231222	.	-	.	gene_id "G4P62_013007"; transcript_id "gnl|WGS:JAAVVJ|G4P62_T021530"; locus_tag "G4P62_013007"; orig_protein_id "gnl|WGS:JAAVVJ|G4P62_P021530"; orig_transcript_id "gnl|WGS:JAAVVJ|G4P62_T021530"; product "gamma-crystallin M3-like"; transcript_biotype "mRNA"; exon_number "3";
CM025011.1	Genbank	CDS	8231767	8231799	.	-	0	gene_id "G4P62_013007"; transcript_id "gnl|WGS:JAAVVJ|G4P62_T021530"; gbkey "CDS"; locus_tag "G4P62_013007"; orig_transcript_id "gnl|WGS:JAAVVJ|G4P62_T021530"; product "gamma-crystallin M3-like"; protein_id "KAF7224872.1"; exon_number "1";
CM025011.1	Genbank	CDS	8231398	8231640	.	-	0	gene_id "G4P62_013007"; transcript_id "gnl|WGS:JAAVVJ|G4P62_T021530"; gbkey "CDS"; locus_tag "G4P62_013007"; orig_transcript_id "gnl|WGS:JAAVVJ|G4P62_T021530"; product "gamma-crystallin M3-like"; protein_id "KAF7224872.1"; exon_number "2";
CM025011.1	Genbank	CDS	8230947	8231222	.	-	0	gene_id "G4P62_013007"; transcript_id "gnl|WGS:JAAVVJ|G4P62_T021530"; gbkey "CDS"; locus_tag "G4P62_013007"; orig_transcript_id "gnl|WGS:JAAVVJ|G4P62_T021530"; product "gamma-crystallin M3-like"; protein_id "KAF7224872.1"; exon_number "3";
CM025011.1	Genbank	start_codon	8231797	8231799	.	-	0	gene_id "G4P62_013007"; transcript_id "gnl|WGS:JAAVVJ|G4P62_T021530"; gbkey "CDS"; locus_tag "G4P62_013007"; orig_transcript_id "gnl|WGS:JAAVVJ|G4P62_T021530"; product "gamma-crystallin M3-like"; protein_id "KAF7224872.1"; exon_number "1";
CM025011.1	Genbank	stop_codon	8230944	8230946	.	-	0	gene_id "G4P62_013007"; transcript_id "gnl|WGS:JAAVVJ|G4P62_T021530"; gbkey "CDS"; locus_tag "G4P62_013007"; orig_transcript_id "gnl|WGS:JAAVVJ|G4P62_T021530"; product "gamma-crystallin M3-like"; protein_id "KAF7224872.1"; exon_number "3";
CM025011.1	Genbank	gene	8237875	8240170	.	-	.	gene_id "G4P62_013006"; transcript_id ""; description "gamma-crystallin M2-like"; gbkey "Gene"; gene_biotype "protein_coding"; locus_tag "G4P62_013006"; note "LOC107389094";
CM025011.1	Genbank	transcript	8237875	8240170	.	-	.	gene_id "G4P62_013006"; transcript_id "gnl|WGS:JAAVVJ|G4P62_T021529"; gbkey "mRNA"; locus_tag "G4P62_013006"; orig_protein_id "gnl|WGS:JAAVVJ|G4P62_P021529"; orig_transcript_id "gnl|WGS:JAAVVJ|G4P62_T021529"; product "gamma-crystallin M2-like"; transcript_biotype "mRNA";
CM025011.1	Genbank	exon	8240089	8240170	.	-	.	gene_id "G4P62_013006"; transcript_id "gnl|WGS:JAAVVJ|G4P62_T021529"; locus_tag "G4P62_013006"; orig_protein_id "gnl|WGS:JAAVVJ|G4P62_P021529"; orig_transcript_id "gnl|WGS:JAAVVJ|G4P62_T021529"; product "gamma-crystallin M2-like"; transcript_biotype "mRNA"; exon_number "1";
CM025011.1	Genbank	exon	8238550	8238792	.	-	.	gene_id "G4P62_013006"; transcript_id "gnl|WGS:JAAVVJ|G4P62_T021529"; locus_tag "G4P62_013006"; orig_protein_id "gnl|WGS:JAAVVJ|G4P62_P021529"; orig_transcript_id "gnl|WGS:JAAVVJ|G4P62_T021529"; product "gamma-crystallin M2-like"; transcript_biotype "mRNA"; exon_number "2";
CM025011.1	Genbank	exon	8237875	8238374	.	-	.	gene_id "G4P62_013006"; transcript_id "gnl|WGS:JAAVVJ|G4P62_T021529"; locus_tag "G4P62_013006"; orig_protein_id "gnl|WGS:JAAVVJ|G4P62_P021529"; orig_transcript_id "gnl|WGS:JAAVVJ|G4P62_T021529"; product "gamma-crystallin M2-like"; transcript_biotype "mRNA"; exon_number "3";
CM025011.1	Genbank	CDS	8240089	8240121	.	-	0	gene_id "G4P62_013006"; transcript_id "gnl|WGS:JAAVVJ|G4P62_T021529"; gbkey "CDS"; locus_tag "G4P62_013006"; orig_transcript_id "gnl|WGS:JAAVVJ|G4P62_T021529"; product "gamma-crystallin M2-like"; protein_id "KAF7224871.1"; exon_number "1";
CM025011.1	Genbank	CDS	8238550	8238792	.	-	0	gene_id "G4P62_013006"; transcript_id "gnl|WGS:JAAVVJ|G4P62_T021529"; gbkey "CDS"; locus_tag "G4P62_013006"; orig_transcript_id "gnl|WGS:JAAVVJ|G4P62_T021529"; product "gamma-crystallin M2-like"; protein_id "KAF7224871.1"; exon_number "2";
CM025011.1	Genbank	CDS	8238099	8238374	.	-	0	gene_id "G4P62_013006"; transcript_id "gnl|WGS:JAAVVJ|G4P62_T021529"; gbkey "CDS"; locus_tag "G4P62_013006"; orig_transcript_id "gnl|WGS:JAAVVJ|G4P62_T021529"; product "gamma-crystallin M2-like"; protein_id "KAF7224871.1"; exon_number "3";
CM025011.1	Genbank	start_codon	8240119	8240121	.	-	0	gene_id "G4P62_013006"; transcript_id "gnl|WGS:JAAVVJ|G4P62_T021529"; gbkey "CDS"; locus_tag "G4P62_013006"; orig_transcript_id "gnl|WGS:JAAVVJ|G4P62_T021529"; product "gamma-crystallin M2-like"; protein_id "KAF7224871.1"; exon_number "1";
CM025011.1	Genbank	stop_codon	8238096	8238098	.	-	0	gene_id "G4P62_013006"; transcript_id "gnl|WGS:JAAVVJ|G4P62_T021529"; gbkey "CDS"; locus_tag "G4P62_013006"; orig_transcript_id "gnl|WGS:JAAVVJ|G4P62_T021529"; product "gamma-crystallin M2-like"; protein_id "KAF7224871.1"; exon_number "3";
CM025011.1	Genbank	gene	8247018	8407929	.	+	.	gene_id "G4P62_013005"; transcript_id ""; description "laminin subunit beta-4-like"; gbkey "Gene"; gene_biotype "protein_coding"; locus_tag "G4P62_013005"; note "LOC107389093";
CM025011.1	Genbank	transcript	8247018	8407929	.	+	.	gene_id "G4P62_013005"; transcript_id "gnl|WGS:JAAVVJ|G4P62_T021528"; gbkey "mRNA"; locus_tag "G4P62_013005"; orig_protein_id "gnl|WGS:JAAVVJ|G4P62_P021528"; orig_transcript_id "gnl|WGS:JAAVVJ|G4P62_T021528"; product "laminin subunit beta-4-like"; transcript_biotype "mRNA";
CM025011.1	Genbank	exon	8247018	8247100	.	+	.	gene_id "G4P62_013005"; transcript_id "gnl|WGS:JAAVVJ|G4P62_T021528"; locus_tag "G4P62_013005"; orig_protein_id "gnl|WGS:JAAVVJ|G4P62_P021528"; orig_transcript_id "gnl|WGS:JAAVVJ|G4P62_T021528"; product "laminin subunit beta-4-like"; transcript_biotype "mRNA"; exon_number "1";
CM025011.1	Genbank	exon	8248378	8248562	.	+	.	gene_id "G4P62_013005"; transcript_id "gnl|WGS:JAAVVJ|G4P62_T021528"; locus_tag "G4P62_013005"; orig_protein_id "gnl|WGS:JAAVVJ|G4P62_P021528"; orig_transcript_id "gnl|WGS:JAAVVJ|G4P62_T021528"; product "laminin subunit beta-4-like"; transcript_biotype "mRNA"; exon_number "2";
CM025011.1	Genbank	exon	8252424	8252556	.	+	.	gene_id "G4P62_013005"; transcript_id "gnl|WGS:JAAVVJ|G4P62_T021528"; locus_tag "G4P62_013005"; orig_protein_id "gnl|WGS:JAAVVJ|G4P62_P021528"; orig_transcript_id "gnl|WGS:JAAVVJ|G4P62_T021528"; product "laminin subunit beta-4-like"; transcript_biotype "mRNA"; exon_number "3";
CM025011.1	Genbank	exon	8252647	8252720	.	+	.	gene_id "G4P62_013005"; transcript_id "gnl|WGS:JAAVVJ|G4P62_T021528"; locus_tag "G4P62_013005"; orig_protein_id "gnl|WGS:JAAVVJ|G4P62_P021528"; orig_transcript_id "gnl|WGS:JAAVVJ|G4P62_T021528"; product "laminin subunit beta-4-like"; transcript_biotype "mRNA"; exon_number "4";
CM025011.1	Genbank	exon	8254144	8254332	.	+	.	gene_id "G4P62_013005"; transcript_id "gnl|WGS:JAAVVJ|G4P62_T021528"; locus_tag "G4P62_013005"; orig_protein_id "gnl|WGS:JAAVVJ|G4P62_P021528"; orig_transcript_id "gnl|WGS:JAAVVJ|G4P62_T021528"; product "laminin subunit beta-4-like"; transcript_biotype "mRNA"; exon_number "5";
CM025011.1	Genbank	exon	8254556	8254619	.	+	.	gene_id "G4P62_013005"; transcript_id "gnl|WGS:JAAVVJ|G4P62_T021528"; locus_tag "G4P62_013005"; orig_protein_id "gnl|WGS:JAAVVJ|G4P62_P021528"; orig_transcript_id "gnl|WGS:JAAVVJ|G4P62_T021528"; product "laminin subunit beta-4-like"; transcript_biotype "mRNA"; exon_number "6";
CM025011.1	Genbank	exon	8254709	8254923	.	+	.	gene_id "G4P62_013005"; transcript_id "gnl|WGS:JAAVVJ|G4P62_T021528"; locus_tag "G4P62_013005"; orig_protein_id "gnl|WGS:JAAVVJ|G4P62_P021528"; orig_transcript_id "gnl|WGS:JAAVVJ|G4P62_T021528"; product "laminin subunit beta-4-like"; transcript_biotype "mRNA"; exon_number "7";
CM025011.1	Genbank	exon	8259792	8259912	.	+	.	gene_id "G4P62_013005"; transcript_id "gnl|WGS:JAAVVJ|G4P62_T021528"; locus_tag "G4P62_013005"; orig_protein_id "gnl|WGS:JAAVVJ|G4P62_P021528"; orig_transcript_id "gnl|WGS:JAAVVJ|G4P62_T021528"; product "laminin subunit beta-4-like"; transcript_biotype "mRNA"; exon_number "8";
CM025011.1	Genbank	exon	8266825	8267013	.	+	.	gene_id "G4P62_013005"; transcript_id "gnl|WGS:JAAVVJ|G4P62_T021528"; locus_tag "G4P62_013005"; orig_protein_id "gnl|WGS:JAAVVJ|G4P62_P021528"; orig_transcript_id "gnl|WGS:JAAVVJ|G4P62_T021528"; product "laminin subunit beta-4-like"; transcript_biotype "mRNA"; exon_number "9";
CM025011.1	Genbank	exon	8268729	8268884	.	+	.	gene_id "G4P62_013005"; transcript_id "gnl|WGS:JAAVVJ|G4P62_T021528"; locus_tag "G4P62_013005"; orig_protein_id "gnl|WGS:JAAVVJ|G4P62_P021528"; orig_transcript_id "gnl|WGS:JAAVVJ|G4P62_T021528"; product "laminin subunit beta-4-like"; transcript_biotype "mRNA"; exon_number "10";
CM025011.1	Genbank	exon	8269020	8269123	.	+	.	gene_id "G4P62_013005"; transcript_id "gnl|WGS:JAAVVJ|G4P62_T021528"; locus_tag "G4P62_013005"; orig_protein_id "gnl|WGS:JAAVVJ|G4P62_P021528"; orig_transcript_id "gnl|WGS:JAAVVJ|G4P62_T021528"; product "laminin subunit beta-4-like"; transcript_biotype "mRNA"; exon_number "11";
CM025011.1	Genbank	exon	8269407	8269486	.	+	.	gene_id "G4P62_013005"; transcript_id "gnl|WGS:JAAVVJ|G4P62_T021528"; locus_tag "G4P62_013005"; orig_protein_id "gnl|WGS:JAAVVJ|G4P62_P021528"; orig_transcript_id "gnl|WGS:JAAVVJ|G4P62_T021528"; product "laminin subunit beta-4-like"; transcript_biotype "mRNA"; exon_number "12";
CM025011.1	Genbank	exon	8272760	8272943	.	+	.	gene_id "G4P62_013005"; transcript_id "gnl|WGS:JAAVVJ|G4P62_T021528"; locus_tag "G4P62_013005"; orig_protein_id "gnl|WGS:JAAVVJ|G4P62_P021528"; orig_transcript_id "gnl|WGS:JAAVVJ|G4P62_T021528"; product "laminin subunit beta-4-like"; transcript_biotype "mRNA"; exon_number "13";
CM025011.1	Genbank	exon	8274463	8274582	.	+	.	gene_id "G4P62_013005"; transcript_id "gnl|WGS:JAAVVJ|G4P62_T021528"; locus_tag "G4P62_013005"; orig_protein_id "gnl|WGS:JAAVVJ|G4P62_P021528"; orig_transcript_id "gnl|WGS:JAAVVJ|G4P62_T021528"; product "laminin subunit beta-4-like"; transcript_biotype "mRNA"; exon_number "14";
CM025011.1	Genbank	exon	8274689	8274877	.	+	.	gene_id "G4P62_013005"; transcript_id "gnl|WGS:JAAVVJ|G4P62_T021528"; locus_tag "G4P62_013005"; orig_protein_id "gnl|WGS:JAAVVJ|G4P62_P021528"; orig_transcript_id "gnl|WGS:JAAVVJ|G4P62_T021528"; product "laminin subunit beta-4-like"; transcript_biotype "mRNA"; exon_number "15";
CM025011.1	Genbank	exon	8280881	8280993	.	+	.	gene_id "G4P62_013005"; transcript_id "gnl|WGS:JAAVVJ|G4P62_T021528"; locus_tag "G4P62_013005"; orig_protein_id "gnl|WGS:JAAVVJ|G4P62_P021528"; orig_transcript_id "gnl|WGS:JAAVVJ|G4P62_T021528"; product "laminin subunit beta-4-like"; transcript_biotype "mRNA"; exon_number "16";
CM025011.1	Genbank	exon	8289449	8289560	.	+	.	gene_id "G4P62_013005"; transcript_id "gnl|WGS:JAAVVJ|G4P62_T021528"; locus_tag "G4P62_013005"; orig_protein_id "gnl|WGS:JAAVVJ|G4P62_P021528"; orig_transcript_id "gnl|WGS:JAAVVJ|G4P62_T021528"; product "laminin subunit beta-4-like"; transcript_biotype "mRNA"; exon_number "17";
CM025011.1	Genbank	exon	8296202	8296382	.	+	.	gene_id "G4P62_013005"; transcript_id "gnl|WGS:JAAVVJ|G4P62_T021528"; locus_tag "G4P62_013005"; orig_protein_id "gnl|WGS:JAAVVJ|G4P62_P021528"; orig_transcript_id "gnl|WGS:JAAVVJ|G4P62_T021528"; product "laminin subunit beta-4-like"; transcript_biotype "mRNA"; exon_number "18";
CM025011.1	Genbank	exon	8299754	8299897	.	+	.	gene_id "G4P62_013005"; transcript_id "gnl|WGS:JAAVVJ|G4P62_T021528"; locus_tag "G4P62_013005"; orig_protein_id "gnl|WGS:JAAVVJ|G4P62_P021528"; orig_transcript_id "gnl|WGS:JAAVVJ|G4P62_T021528"; product "laminin subunit beta-4-like"; transcript_biotype "mRNA"; exon_number "19";
CM025011.1	Genbank	exon	8299975	8300206	.	+	.	gene_id "G4P62_013005"; transcript_id "gnl|WGS:JAAVVJ|G4P62_T021528"; locus_tag "G4P62_013005"; orig_protein_id "gnl|WGS:JAAVVJ|G4P62_P021528"; orig_transcript_id "gnl|WGS:JAAVVJ|G4P62_T021528"; product "laminin subunit beta-4-like"; transcript_biotype "mRNA"; exon_number "20";
CM025011.1	Genbank	exon	8300410	8300567	.	+	.	gene_id "G4P62_013005"; transcript_id "gnl|WGS:JAAVVJ|G4P62_T021528"; locus_tag "G4P62_013005"; orig_protein_id "gnl|WGS:JAAVVJ|G4P62_P021528"; orig_transcript_id "gnl|WGS:JAAVVJ|G4P62_T021528"; product "laminin subunit beta-4-like"; transcript_biotype "mRNA"; exon_number "21";
CM025011.1	Genbank	exon	8302041	8302265	.	+	.	gene_id "G4P62_013005"; transcript_id "gnl|WGS:JAAVVJ|G4P62_T021528"; locus_tag "G4P62_013005"; orig_protein_id "gnl|WGS:JAAVVJ|G4P62_P021528"; orig_transcript_id "gnl|WGS:JAAVVJ|G4P62_T021528"; product "laminin subunit beta-4-like"; transcript_biotype "mRNA"; exon_number "22";
CM025011.1	Genbank	exon	8310178	8310395	.	+	.	gene_id "G4P62_013005"; transcript_id "gnl|WGS:JAAVVJ|G4P62_T021528"; locus_tag "G4P62_013005"; orig_protein_id "gnl|WGS:JAAVVJ|G4P62_P021528"; orig_transcript_id "gnl|WGS:JAAVVJ|G4P62_T021528"; product "laminin subunit beta-4-like"; transcript_biotype "mRNA"; exon_number "23";
CM025011.1	Genbank	exon	8311054	8311150	.	+	.	gene_id "G4P62_013005"; transcript_id "gnl|WGS:JAAVVJ|G4P62_T021528"; locus_tag "G4P62_013005"; orig_protein_id "gnl|WGS:JAAVVJ|G4P62_P021528"; orig_transcript_id "gnl|WGS:JAAVVJ|G4P62_T021528"; product "laminin subunit beta-4-like"; transcript_biotype "mRNA"; exon_number "24";
CM025011.1	Genbank	exon	8311235	8311604	.	+	.	gene_id "G4P62_013005"; transcript_id "gnl|WGS:JAAVVJ|G4P62_T021528"; locus_tag "G4P62_013005"; orig_protein_id "gnl|WGS:JAAVVJ|G4P62_P021528"; orig_transcript_id "gnl|WGS:JAAVVJ|G4P62_T021528"; product "laminin subunit beta-4-like"; transcript_biotype "mRNA"; exon_number "25";
CM025011.1	Genbank	exon	8311702	8311865	.	+	.	gene_id "G4P62_013005"; transcript_id "gnl|WGS:JAAVVJ|G4P62_T021528"; locus_tag "G4P62_013005"; orig_protein_id "gnl|WGS:JAAVVJ|G4P62_P021528"; orig_transcript_id "gnl|WGS:JAAVVJ|G4P62_T021528"; product "laminin subunit beta-4-like"; transcript_biotype "mRNA"; exon_number "26";
CM025011.1	Genbank	exon	8312020	8312234	.	+	.	gene_id "G4P62_013005"; transcript_id "gnl|WGS:JAAVVJ|G4P62_T021528"; locus_tag "G4P62_013005"; orig_protein_id "gnl|WGS:JAAVVJ|G4P62_P021528"; orig_transcript_id "gnl|WGS:JAAVVJ|G4P62_T021528"; product "laminin subunit beta-4-like"; transcript_biotype "mRNA"; exon_number "27";
CM025011.1	Genbank	exon	8315010	8315168	.	+	.	gene_id "G4P62_013005"; transcript_id "gnl|WGS:JAAVVJ|G4P62_T021528"; locus_tag "G4P62_013005"; orig_protein_id "gnl|WGS:JAAVVJ|G4P62_P021528"; orig_transcript_id "gnl|WGS:JAAVVJ|G4P62_T021528"; product "laminin subunit beta-4-like"; transcript_biotype "mRNA"; exon_number "28";
CM025011.1	Genbank	exon	8317176	8317320	.	+	.	gene_id "G4P62_013005"; transcript_id "gnl|WGS:JAAVVJ|G4P62_T021528"; locus_tag "G4P62_013005"; orig_protein_id "gnl|WGS:JAAVVJ|G4P62_P021528"; orig_transcript_id "gnl|WGS:JAAVVJ|G4P62_T021528"; product "laminin subunit beta-4-like"; transcript_biotype "mRNA"; exon_number "29";
CM025011.1	Genbank	exon	8320189	8320396	.	+	.	gene_id "G4P62_013005"; transcript_id "gnl|WGS:JAAVVJ|G4P62_T021528"; locus_tag "G4P62_013005"; orig_protein_id "gnl|WGS:JAAVVJ|G4P62_P021528"; orig_transcript_id "gnl|WGS:JAAVVJ|G4P62_T021528"; product "laminin subunit beta-4-like"; transcript_biotype "mRNA"; exon_number "30";
CM025011.1	Genbank	exon	8321708	8321843	.	+	.	gene_id "G4P62_013005"; transcript_id "gnl|WGS:JAAVVJ|G4P62_T021528"; locus_tag "G4P62_013005"; orig_protein_id "gnl|WGS:JAAVVJ|G4P62_P021528"; orig_transcript_id "gnl|WGS:JAAVVJ|G4P62_T021528"; product "laminin subunit beta-4-like"; transcript_biotype "mRNA"; exon_number "31";
CM025011.1	Genbank	exon	8321920	8322081	.	+	.	gene_id "G4P62_013005"; transcript_id "gnl|WGS:JAAVVJ|G4P62_T021528"; locus_tag "G4P62_013005"; orig_protein_id "gnl|WGS:JAAVVJ|G4P62_P021528"; orig_transcript_id "gnl|WGS:JAAVVJ|G4P62_T021528"; product "laminin subunit beta-4-like"; transcript_biotype "mRNA"; exon_number "32";
CM025011.1	Genbank	exon	8322185	8322338	.	+	.	gene_id "G4P62_013005"; transcript_id "gnl|WGS:JAAVVJ|G4P62_T021528"; locus_tag "G4P62_013005"; orig_protein_id "gnl|WGS:JAAVVJ|G4P62_P021528"; orig_transcript_id "gnl|WGS:JAAVVJ|G4P62_T021528"; product "laminin subunit beta-4-like"; transcript_biotype "mRNA"; exon_number "33";
CM025011.1	Genbank	exon	8325852	8326163	.	+	.	gene_id "G4P62_013005"; transcript_id "gnl|WGS:JAAVVJ|G4P62_T021528"; locus_tag "G4P62_013005"; orig_protein_id "gnl|WGS:JAAVVJ|G4P62_P021528"; orig_transcript_id "gnl|WGS:JAAVVJ|G4P62_T021528"; product "laminin subunit beta-4-like"; transcript_biotype "mRNA"; exon_number "34";
CM025011.1	Genbank	exon	8364087	8364134	.	+	.	gene_id "G4P62_013005"; transcript_id "gnl|WGS:JAAVVJ|G4P62_T021528"; locus_tag "G4P62_013005"; orig_protein_id "gnl|WGS:JAAVVJ|G4P62_P021528"; orig_transcript_id "gnl|WGS:JAAVVJ|G4P62_T021528"; product "laminin subunit beta-4-like"; transcript_biotype "mRNA"; exon_number "35";
CM025011.1	Genbank	exon	8407891	8407929	.	+	.	gene_id "G4P62_013005"; transcript_id "gnl|WGS:JAAVVJ|G4P62_T021528"; locus_tag "G4P62_013005"; orig_protein_id "gnl|WGS:JAAVVJ|G4P62_P021528"; orig_transcript_id "gnl|WGS:JAAVVJ|G4P62_T021528"; product "laminin subunit beta-4-like"; transcript_biotype "mRNA"; exon_number "36";
CM025011.1	Genbank	CDS	8247079	8247100	.	+	0	gene_id "G4P62_013005"; transcript_id "gnl|WGS:JAAVVJ|G4P62_T021528"; gbkey "CDS"; locus_tag "G4P62_013005"; orig_transcript_id "gnl|WGS:JAAVVJ|G4P62_T021528"; product "laminin subunit beta-4-like"; protein_id "KAF7224870.1"; exon_number "1";
CM025011.1	Genbank	CDS	8248378	8248562	.	+	2	gene_id "G4P62_013005"; transcript_id "gnl|WGS:JAAVVJ|G4P62_T021528"; gbkey "CDS"; locus_tag "G4P62_013005"; orig_transcript_id "gnl|WGS:JAAVVJ|G4P62_T021528"; product "laminin subunit beta-4-like"; protein_id "KAF7224870.1"; exon_number "2";
CM025011.1	Genbank	CDS	8252424	8252556	.	+	0	gene_id "G4P62_013005"; transcript_id "gnl|WGS:JAAVVJ|G4P62_T021528"; gbkey "CDS"; locus_tag "G4P62_013005"; orig_transcript_id "gnl|WGS:JAAVVJ|G4P62_T021528"; product "laminin subunit beta-4-like"; protein_id "KAF7224870.1"; exon_number "3";
CM025011.1	Genbank	CDS	8252647	8252720	.	+	2	gene_id "G4P62_013005"; transcript_id "gnl|WGS:JAAVVJ|G4P62_T021528"; gbkey "CDS"; locus_tag "G4P62_013005"; orig_transcript_id "gnl|WGS:JAAVVJ|G4P62_T021528"; product "laminin subunit beta-4-like"; protein_id "KAF7224870.1"; exon_number "4";
CM025011.1	Genbank	CDS	8254144	8254332	.	+	0	gene_id "G4P62_013005"; transcript_id "gnl|WGS:JAAVVJ|G4P62_T021528"; gbkey "CDS"; locus_tag "G4P62_013005"; orig_transcript_id "gnl|WGS:JAAVVJ|G4P62_T021528"; product "laminin subunit beta-4-like"; protein_id "KAF7224870.1"; exon_number "5";
CM025011.1	Genbank	CDS	8254556	8254619	.	+	0	gene_id "G4P62_013005"; transcript_id "gnl|WGS:JAAVVJ|G4P62_T021528"; gbkey "CDS"; locus_tag "G4P62_013005"; orig_transcript_id "gnl|WGS:JAAVVJ|G4P62_T021528"; product "laminin subunit beta-4-like"; protein_id "KAF7224870.1"; exon_number "6";
CM025011.1	Genbank	CDS	8254709	8254923	.	+	2	gene_id "G4P62_013005"; transcript_id "gnl|WGS:JAAVVJ|G4P62_T021528"; gbkey "CDS"; locus_tag "G4P62_013005"; orig_transcript_id "gnl|WGS:JAAVVJ|G4P62_T021528"; product "laminin subunit beta-4-like"; protein_id "KAF7224870.1"; exon_number "7";
CM025011.1	Genbank	CDS	8259792	8259912	.	+	0	gene_id "G4P62_013005"; transcript_id "gnl|WGS:JAAVVJ|G4P62_T021528"; gbkey "CDS"; locus_tag "G4P62_013005"; orig_transcript_id "gnl|WGS:JAAVVJ|G4P62_T021528"; product "laminin subunit beta-4-like"; protein_id "KAF7224870.1"; exon_number "8";
CM025011.1	Genbank	CDS	8266825	8267013	.	+	2	gene_id "G4P62_013005"; transcript_id "gnl|WGS:JAAVVJ|G4P62_T021528"; gbkey "CDS"; locus_tag "G4P62_013005"; orig_transcript_id "gnl|WGS:JAAVVJ|G4P62_T021528"; product "laminin subunit beta-4-like"; protein_id "KAF7224870.1"; exon_number "9";
CM025011.1	Genbank	CDS	8268729	8268884	.	+	2	gene_id "G4P62_013005"; transcript_id "gnl|WGS:JAAVVJ|G4P62_T021528"; gbkey "CDS"; locus_tag "G4P62_013005"; orig_transcript_id "gnl|WGS:JAAVVJ|G4P62_T021528"; product "laminin subunit beta-4-like"; protein_id "KAF7224870.1"; exon_number "10";
CM025011.1	Genbank	CDS	8269020	8269123	.	+	2	gene_id "G4P62_013005"; transcript_id "gnl|WGS:JAAVVJ|G4P62_T021528"; gbkey "CDS"; locus_tag "G4P62_013005"; orig_transcript_id "gnl|WGS:JAAVVJ|G4P62_T021528"; product "laminin subunit beta-4-like"; protein_id "KAF7224870.1"; exon_number "11";
CM025011.1	Genbank	CDS	8269407	8269486	.	+	0	gene_id "G4P62_013005"; transcript_id "gnl|WGS:JAAVVJ|G4P62_T021528"; gbkey "CDS"; locus_tag "G4P62_013005"; orig_transcript_id "gnl|WGS:JAAVVJ|G4P62_T021528"; product "laminin subunit beta-4-like"; protein_id "KAF7224870.1"; exon_number "12";
CM025011.1	Genbank	CDS	8272760	8272943	.	+	1	gene_id "G4P62_013005"; transcript_id "gnl|WGS:JAAVVJ|G4P62_T021528"; gbkey "CDS"; locus_tag "G4P62_013005"; orig_transcript_id "gnl|WGS:JAAVVJ|G4P62_T021528"; product "laminin subunit beta-4-like"; protein_id "KAF7224870.1"; exon_number "13";
CM025011.1	Genbank	CDS	8274463	8274582	.	+	0	gene_id "G4P62_013005"; transcript_id "gnl|WGS:JAAVVJ|G4P62_T021528"; gbkey "CDS"; locus_tag "G4P62_013005"; orig_transcript_id "gnl|WGS:JAAVVJ|G4P62_T021528"; product "laminin subunit beta-4-like"; protein_id "KAF7224870.1"; exon_number "14";
CM025011.1	Genbank	CDS	8274689	8274877	.	+	0	gene_id "G4P62_013005"; transcript_id "gnl|WGS:JAAVVJ|G4P62_T021528"; gbkey "CDS"; locus_tag "G4P62_013005"; orig_transcript_id "gnl|WGS:JAAVVJ|G4P62_T021528"; product "laminin subunit beta-4-like"; protein_id "KAF7224870.1"; exon_number "15";
CM025011.1	Genbank	CDS	8280881	8280993	.	+	0	gene_id "G4P62_013005"; transcript_id "gnl|WGS:JAAVVJ|G4P62_T021528"; gbkey "CDS"; locus_tag "G4P62_013005"; orig_transcript_id "gnl|WGS:JAAVVJ|G4P62_T021528"; product "laminin subunit beta-4-like"; protein_id "KAF7224870.1"; exon_number "16";
CM025011.1	Genbank	CDS	8289449	8289560	.	+	1	gene_id "G4P62_013005"; transcript_id "gnl|WGS:JAAVVJ|G4P62_T021528"; gbkey "CDS"; locus_tag "G4P62_013005"; orig_transcript_id "gnl|WGS:JAAVVJ|G4P62_T021528"; product "laminin subunit beta-4-like"; protein_id "KAF7224870.1"; exon_number "17";
CM025011.1	Genbank	CDS	8296202	8296382	.	+	0	gene_id "G4P62_013005"; transcript_id "gnl|WGS:JAAVVJ|G4P62_T021528"; gbkey "CDS"; locus_tag "G4P62_013005"; orig_transcript_id "gnl|WGS:JAAVVJ|G4P62_T021528"; product "laminin subunit beta-4-like"; protein_id "KAF7224870.1"; exon_number "18";
CM025011.1	Genbank	CDS	8299754	8299897	.	+	2	gene_id "G4P62_013005"; transcript_id "gnl|WGS:JAAVVJ|G4P62_T021528"; gbkey "CDS"; locus_tag "G4P62_013005"; orig_transcript_id "gnl|WGS:JAAVVJ|G4P62_T021528"; product "laminin subunit beta-4-like"; protein_id "KAF7224870.1"; exon_number "19";
CM025011.1	Genbank	CDS	8299975	8300206	.	+	2	gene_id "G4P62_013005"; transcript_id "gnl|WGS:JAAVVJ|G4P62_T021528"; gbkey "CDS"; locus_tag "G4P62_013005"; orig_transcript_id "gnl|WGS:JAAVVJ|G4P62_T021528"; product "laminin subunit beta-4-like"; protein_id "KAF7224870.1"; exon_number "20";
CM025011.1	Genbank	CDS	8300410	8300567	.	+	1	gene_id "G4P62_013005"; transcript_id "gnl|WGS:JAAVVJ|G4P62_T021528"; gbkey "CDS"; locus_tag "G4P62_013005"; orig_transcript_id "gnl|WGS:JAAVVJ|G4P62_T021528"; product "laminin subunit beta-4-like"; protein_id "KAF7224870.1"; exon_number "21";
CM025011.1	Genbank	CDS	8302041	8302265	.	+	2	gene_id "G4P62_013005"; transcript_id "gnl|WGS:JAAVVJ|G4P62_T021528"; gbkey "CDS"; locus_tag "G4P62_013005"; orig_transcript_id "gnl|WGS:JAAVVJ|G4P62_T021528"; product "laminin subunit beta-4-like"; protein_id "KAF7224870.1"; exon_number "22";
CM025011.1	Genbank	CDS	8310178	8310395	.	+	2	gene_id "G4P62_013005"; transcript_id "gnl|WGS:JAAVVJ|G4P62_T021528"; gbkey "CDS"; locus_tag "G4P62_013005"; orig_transcript_id "gnl|WGS:JAAVVJ|G4P62_T021528"; product "laminin subunit beta-4-like"; protein_id "KAF7224870.1"; exon_number "23";
CM025011.1	Genbank	CDS	8311054	8311150	.	+	0	gene_id "G4P62_013005"; transcript_id "gnl|WGS:JAAVVJ|G4P62_T021528"; gbkey "CDS"; locus_tag "G4P62_013005"; orig_transcript_id "gnl|WGS:JAAVVJ|G4P62_T021528"; product "laminin subunit beta-4-like"; protein_id "KAF7224870.1"; exon_number "24";
CM025011.1	Genbank	CDS	8311235	8311604	.	+	2	gene_id "G4P62_013005"; transcript_id "gnl|WGS:JAAVVJ|G4P62_T021528"; gbkey "CDS"; locus_tag "G4P62_013005"; orig_transcript_id "gnl|WGS:JAAVVJ|G4P62_T021528"; product "laminin subunit beta-4-like"; protein_id "KAF7224870.1"; exon_number "25";
CM025011.1	Genbank	CDS	8311702	8311865	.	+	1	gene_id "G4P62_013005"; transcript_id "gnl|WGS:JAAVVJ|G4P62_T021528"; gbkey "CDS"; locus_tag "G4P62_013005"; orig_transcript_id "gnl|WGS:JAAVVJ|G4P62_T021528"; product "laminin subunit beta-4-like"; protein_id "KAF7224870.1"; exon_number "26";
CM025011.1	Genbank	CDS	8312020	8312234	.	+	2	gene_id "G4P62_013005"; transcript_id "gnl|WGS:JAAVVJ|G4P62_T021528"; gbkey "CDS"; locus_tag "G4P62_013005"; orig_transcript_id "gnl|WGS:JAAVVJ|G4P62_T021528"; product "laminin subunit beta-4-like"; protein_id "KAF7224870.1"; exon_number "27";
CM025011.1	Genbank	CDS	8315010	8315168	.	+	0	gene_id "G4P62_013005"; transcript_id "gnl|WGS:JAAVVJ|G4P62_T021528"; gbkey "CDS"; locus_tag "G4P62_013005"; orig_transcript_id "gnl|WGS:JAAVVJ|G4P62_T021528"; product "laminin subunit beta-4-like"; protein_id "KAF7224870.1"; exon_number "28";
CM025011.1	Genbank	CDS	8317176	8317320	.	+	0	gene_id "G4P62_013005"; transcript_id "gnl|WGS:JAAVVJ|G4P62_T021528"; gbkey "CDS"; locus_tag "G4P62_013005"; orig_transcript_id "gnl|WGS:JAAVVJ|G4P62_T021528"; product "laminin subunit beta-4-like"; protein_id "KAF7224870.1"; exon_number "29";
CM025011.1	Genbank	CDS	8320189	8320396	.	+	2	gene_id "G4P62_013005"; transcript_id "gnl|WGS:JAAVVJ|G4P62_T021528"; gbkey "CDS"; locus_tag "G4P62_013005"; orig_transcript_id "gnl|WGS:JAAVVJ|G4P62_T021528"; product "laminin subunit beta-4-like"; protein_id "KAF7224870.1"; exon_number "30";
CM025011.1	Genbank	CDS	8321708	8321843	.	+	1	gene_id "G4P62_013005"; transcript_id "gnl|WGS:JAAVVJ|G4P62_T021528"; gbkey "CDS"; locus_tag "G4P62_013005"; orig_transcript_id "gnl|WGS:JAAVVJ|G4P62_T021528"; product "laminin subunit beta-4-like"; protein_id "KAF7224870.1"; exon_number "31";
CM025011.1	Genbank	CDS	8321920	8322081	.	+	0	gene_id "G4P62_013005"; transcript_id "gnl|WGS:JAAVVJ|G4P62_T021528"; gbkey "CDS"; locus_tag "G4P62_013005"; orig_transcript_id "gnl|WGS:JAAVVJ|G4P62_T021528"; product "laminin subunit beta-4-like"; protein_id "KAF7224870.1"; exon_number "32";
CM025011.1	Genbank	CDS	8322185	8322338	.	+	0	gene_id "G4P62_013005"; transcript_id "gnl|WGS:JAAVVJ|G4P62_T021528"; gbkey "CDS"; locus_tag "G4P62_013005"; orig_transcript_id "gnl|WGS:JAAVVJ|G4P62_T021528"; product "laminin subunit beta-4-like"; protein_id "KAF7224870.1"; exon_number "33";
CM025011.1	Genbank	CDS	8325852	8325988	.	+	2	gene_id "G4P62_013005"; transcript_id "gnl|WGS:JAAVVJ|G4P62_T021528"; gbkey "CDS"; locus_tag "G4P62_013005"; orig_transcript_id "gnl|WGS:JAAVVJ|G4P62_T021528"; product "laminin subunit beta-4-like"; protein_id "KAF7224870.1"; exon_number "34";
CM025011.1	Genbank	start_codon	8247079	8247081	.	+	0	gene_id "G4P62_013005"; transcript_id "gnl|WGS:JAAVVJ|G4P62_T021528"; gbkey "CDS"; locus_tag "G4P62_013005"; orig_transcript_id "gnl|WGS:JAAVVJ|G4P62_T021528"; product "laminin subunit beta-4-like"; protein_id "KAF7224870.1"; exon_number "1";
CM025011.1	Genbank	stop_codon	8325989	8325991	.	+	0	gene_id "G4P62_013005"; transcript_id "gnl|WGS:JAAVVJ|G4P62_T021528"; gbkey "CDS"; locus_tag "G4P62_013005"; orig_transcript_id "gnl|WGS:JAAVVJ|G4P62_T021528"; product "laminin subunit beta-4-like"; protein_id "KAF7224870.1"; exon_number "34";
CM025011.1	Genbank	gene	8332503	8391307	.	+	.	gene_id "G4P62_013004"; transcript_id ""; description "laminin subunit beta-1 isoform X1"; gbkey "Gene"; gene "lamb1"; gene_biotype "protein_coding"; locus_tag "G4P62_013004";
CM025011.1	Genbank	transcript	8332503	8391307	.	+	.	gene_id "G4P62_013004"; transcript_id "gnl|WGS:JAAVVJ|G4P62_T021526"; gbkey "mRNA"; gene "lamb1"; locus_tag "G4P62_013004"; note "transcript variant X1"; orig_protein_id "gnl|WGS:JAAVVJ|G4P62_P021526"; orig_transcript_id "gnl|WGS:JAAVVJ|G4P62_T021526"; product "laminin subunit beta 1"; transcript_biotype "mRNA";
CM025011.1	Genbank	exon	8332503	8332610	.	+	.	gene_id "G4P62_013004"; transcript_id "gnl|WGS:JAAVVJ|G4P62_T021526"; gene "lamb1"; locus_tag "G4P62_013004"; note "transcript variant X1"; orig_protein_id "gnl|WGS:JAAVVJ|G4P62_P021526"; orig_transcript_id "gnl|WGS:JAAVVJ|G4P62_T021526"; product "laminin subunit beta 1"; transcript_biotype "mRNA"; exon_number "1";
CM025011.1	Genbank	exon	8336846	8337060	.	+	.	gene_id "G4P62_013004"; transcript_id "gnl|WGS:JAAVVJ|G4P62_T021526"; gene "lamb1"; locus_tag "G4P62_013004"; note "transcript variant X1"; orig_protein_id "gnl|WGS:JAAVVJ|G4P62_P021526"; orig_transcript_id "gnl|WGS:JAAVVJ|G4P62_T021526"; product "laminin subunit beta 1"; transcript_biotype "mRNA"; exon_number "2";
CM025011.1	Genbank	exon	8338034	8338172	.	+	.	gene_id "G4P62_013004"; transcript_id "gnl|WGS:JAAVVJ|G4P62_T021526"; gene "lamb1"; locus_tag "G4P62_013004"; note "transcript variant X1"; orig_protein_id "gnl|WGS:JAAVVJ|G4P62_P021526"; orig_transcript_id "gnl|WGS:JAAVVJ|G4P62_T021526"; product "laminin subunit beta 1"; transcript_biotype "mRNA"; exon_number "3";
CM025011.1	Genbank	exon	8340264	8340337	.	+	.	gene_id "G4P62_013004"; transcript_id "gnl|WGS:JAAVVJ|G4P62_T021526"; gene "lamb1"; locus_tag "G4P62_013004"; note "transcript variant X1"; orig_protein_id "gnl|WGS:JAAVVJ|G4P62_P021526"; orig_transcript_id "gnl|WGS:JAAVVJ|G4P62_T021526"; product "laminin subunit beta 1"; transcript_biotype "mRNA"; exon_number "4";
CM025011.1	Genbank	exon	8340668	8340856	.	+	.	gene_id "G4P62_013004"; transcript_id "gnl|WGS:JAAVVJ|G4P62_T021526"; gene "lamb1"; locus_tag "G4P62_013004"; note "transcript variant X1"; orig_protein_id "gnl|WGS:JAAVVJ|G4P62_P021526"; orig_transcript_id "gnl|WGS:JAAVVJ|G4P62_T021526"; product "laminin subunit beta 1"; transcript_biotype "mRNA"; exon_number "5";
CM025011.1	Genbank	exon	8343138	8343201	.	+	.	gene_id "G4P62_013004"; transcript_id "gnl|WGS:JAAVVJ|G4P62_T021526"; gene "lamb1"; locus_tag "G4P62_013004"; note "transcript variant X1"; orig_protein_id "gnl|WGS:JAAVVJ|G4P62_P021526"; orig_transcript_id "gnl|WGS:JAAVVJ|G4P62_T021526"; product "laminin subunit beta 1"; transcript_biotype "mRNA"; exon_number "6";
CM025011.1	Genbank	exon	8343293	8343495	.	+	.	gene_id "G4P62_013004"; transcript_id "gnl|WGS:JAAVVJ|G4P62_T021526"; gene "lamb1"; locus_tag "G4P62_013004"; note "transcript variant X1"; orig_protein_id "gnl|WGS:JAAVVJ|G4P62_P021526"; orig_transcript_id "gnl|WGS:JAAVVJ|G4P62_T021526"; product "laminin subunit beta 1"; transcript_biotype "mRNA"; exon_number "7";
CM025011.1	Genbank	exon	8345509	8345629	.	+	.	gene_id "G4P62_013004"; transcript_id "gnl|WGS:JAAVVJ|G4P62_T021526"; gene "lamb1"; locus_tag "G4P62_013004"; note "transcript variant X1"; orig_protein_id "gnl|WGS:JAAVVJ|G4P62_P021526"; orig_transcript_id "gnl|WGS:JAAVVJ|G4P62_T021526"; product "laminin subunit beta 1"; transcript_biotype "mRNA"; exon_number "8";
CM025011.1	Genbank	exon	8345939	8346127	.	+	.	gene_id "G4P62_013004"; transcript_id "gnl|WGS:JAAVVJ|G4P62_T021526"; gene "lamb1"; locus_tag "G4P62_013004"; note "transcript variant X1"; orig_protein_id "gnl|WGS:JAAVVJ|G4P62_P021526"; orig_transcript_id "gnl|WGS:JAAVVJ|G4P62_T021526"; product "laminin subunit beta 1"; transcript_biotype "mRNA"; exon_number "9";
CM025011.1	Genbank	exon	8349569	8349745	.	+	.	gene_id "G4P62_013004"; transcript_id "gnl|WGS:JAAVVJ|G4P62_T021526"; gene "lamb1"; locus_tag "G4P62_013004"; note "transcript variant X1"; orig_protein_id "gnl|WGS:JAAVVJ|G4P62_P021526"; orig_transcript_id "gnl|WGS:JAAVVJ|G4P62_T021526"; product "laminin subunit beta 1"; transcript_biotype "mRNA"; exon_number "10";
CM025011.1	Genbank	exon	8353892	8354004	.	+	.	gene_id "G4P62_013004"; transcript_id "gnl|WGS:JAAVVJ|G4P62_T021526"; gene "lamb1"; locus_tag "G4P62_013004"; note "transcript variant X1"; orig_protein_id "gnl|WGS:JAAVVJ|G4P62_P021526"; orig_transcript_id "gnl|WGS:JAAVVJ|G4P62_T021526"; product "laminin subunit beta 1"; transcript_biotype "mRNA"; exon_number "11";
CM025011.1	Genbank	exon	8357844	8357923	.	+	.	gene_id "G4P62_013004"; transcript_id "gnl|WGS:JAAVVJ|G4P62_T021526"; gene "lamb1"; locus_tag "G4P62_013004"; note "transcript variant X1"; orig_protein_id "gnl|WGS:JAAVVJ|G4P62_P021526"; orig_transcript_id "gnl|WGS:JAAVVJ|G4P62_T021526"; product "laminin subunit beta 1"; transcript_biotype "mRNA"; exon_number "12";
CM025011.1	Genbank	exon	8360157	8360292	.	+	.	gene_id "G4P62_013004"; transcript_id "gnl|WGS:JAAVVJ|G4P62_T021526"; gene "lamb1"; locus_tag "G4P62_013004"; note "transcript variant X1"; orig_protein_id "gnl|WGS:JAAVVJ|G4P62_P021526"; orig_transcript_id "gnl|WGS:JAAVVJ|G4P62_T021526"; product "laminin subunit beta 1"; transcript_biotype "mRNA"; exon_number "13";
CM025011.1	Genbank	exon	8365522	8365680	.	+	.	gene_id "G4P62_013004"; transcript_id "gnl|WGS:JAAVVJ|G4P62_T021526"; gene "lamb1"; locus_tag "G4P62_013004"; note "transcript variant X1"; orig_protein_id "gnl|WGS:JAAVVJ|G4P62_P021526"; orig_transcript_id "gnl|WGS:JAAVVJ|G4P62_T021526"; product "laminin subunit beta 1"; transcript_biotype "mRNA"; exon_number "14";
CM025011.1	Genbank	exon	8368340	8368467	.	+	.	gene_id "G4P62_013004"; transcript_id "gnl|WGS:JAAVVJ|G4P62_T021526"; gene "lamb1"; locus_tag "G4P62_013004"; note "transcript variant X1"; orig_protein_id "gnl|WGS:JAAVVJ|G4P62_P021526"; orig_transcript_id "gnl|WGS:JAAVVJ|G4P62_T021526"; product "laminin subunit beta 1"; transcript_biotype "mRNA"; exon_number "15";
CM025011.1	Genbank	exon	8369298	8369418	.	+	.	gene_id "G4P62_013004"; transcript_id "gnl|WGS:JAAVVJ|G4P62_T021526"; gene "lamb1"; locus_tag "G4P62_013004"; note "transcript variant X1"; orig_protein_id "gnl|WGS:JAAVVJ|G4P62_P021526"; orig_transcript_id "gnl|WGS:JAAVVJ|G4P62_T021526"; product "laminin subunit beta 1"; transcript_biotype "mRNA"; exon_number "16";
CM025011.1	Genbank	exon	8370141	8370339	.	+	.	gene_id "G4P62_013004"; transcript_id "gnl|WGS:JAAVVJ|G4P62_T021526"; gene "lamb1"; locus_tag "G4P62_013004"; note "transcript variant X1"; orig_protein_id "gnl|WGS:JAAVVJ|G4P62_P021526"; orig_transcript_id "gnl|WGS:JAAVVJ|G4P62_T021526"; product "laminin subunit beta 1"; transcript_biotype "mRNA"; exon_number "17";
CM025011.1	Genbank	exon	8371691	8371834	.	+	.	gene_id "G4P62_013004"; transcript_id "gnl|WGS:JAAVVJ|G4P62_T021526"; gene "lamb1"; locus_tag "G4P62_013004"; note "transcript variant X1"; orig_protein_id "gnl|WGS:JAAVVJ|G4P62_P021526"; orig_transcript_id "gnl|WGS:JAAVVJ|G4P62_T021526"; product "laminin subunit beta 1"; transcript_biotype "mRNA"; exon_number "18";
CM025011.1	Genbank	exon	8376065	8376296	.	+	.	gene_id "G4P62_013004"; transcript_id "gnl|WGS:JAAVVJ|G4P62_T021526"; gene "lamb1"; locus_tag "G4P62_013004"; note "transcript variant X1"; orig_protein_id "gnl|WGS:JAAVVJ|G4P62_P021526"; orig_transcript_id "gnl|WGS:JAAVVJ|G4P62_T021526"; product "laminin subunit beta 1"; transcript_biotype "mRNA"; exon_number "19";
CM025011.1	Genbank	exon	8376398	8376561	.	+	.	gene_id "G4P62_013004"; transcript_id "gnl|WGS:JAAVVJ|G4P62_T021526"; gene "lamb1"; locus_tag "G4P62_013004"; note "transcript variant X1"; orig_protein_id "gnl|WGS:JAAVVJ|G4P62_P021526"; orig_transcript_id "gnl|WGS:JAAVVJ|G4P62_T021526"; product "laminin subunit beta 1"; transcript_biotype "mRNA"; exon_number "20";
CM025011.1	Genbank	exon	8379035	8379259	.	+	.	gene_id "G4P62_013004"; transcript_id "gnl|WGS:JAAVVJ|G4P62_T021526"; gene "lamb1"; locus_tag "G4P62_013004"; note "transcript variant X1"; orig_protein_id "gnl|WGS:JAAVVJ|G4P62_P021526"; orig_transcript_id "gnl|WGS:JAAVVJ|G4P62_T021526"; product "laminin subunit beta 1"; transcript_biotype "mRNA"; exon_number "21";
CM025011.1	Genbank	exon	8380437	8380654	.	+	.	gene_id "G4P62_013004"; transcript_id "gnl|WGS:JAAVVJ|G4P62_T021526"; gene "lamb1"; locus_tag "G4P62_013004"; note "transcript variant X1"; orig_protein_id "gnl|WGS:JAAVVJ|G4P62_P021526"; orig_transcript_id "gnl|WGS:JAAVVJ|G4P62_T021526"; product "laminin subunit beta 1"; transcript_biotype "mRNA"; exon_number "22";
CM025011.1	Genbank	exon	8380803	8380899	.	+	.	gene_id "G4P62_013004"; transcript_id "gnl|WGS:JAAVVJ|G4P62_T021526"; gene "lamb1"; locus_tag "G4P62_013004"; note "transcript variant X1"; orig_protein_id "gnl|WGS:JAAVVJ|G4P62_P021526"; orig_transcript_id "gnl|WGS:JAAVVJ|G4P62_T021526"; product "laminin subunit beta 1"; transcript_biotype "mRNA"; exon_number "23";
CM025011.1	Genbank	exon	8383968	8384337	.	+	.	gene_id "G4P62_013004"; transcript_id "gnl|WGS:JAAVVJ|G4P62_T021526"; gene "lamb1"; locus_tag "G4P62_013004"; note "transcript variant X1"; orig_protein_id "gnl|WGS:JAAVVJ|G4P62_P021526"; orig_transcript_id "gnl|WGS:JAAVVJ|G4P62_T021526"; product "laminin subunit beta 1"; transcript_biotype "mRNA"; exon_number "24";
CM025011.1	Genbank	exon	8384409	8384593	.	+	.	gene_id "G4P62_013004"; transcript_id "gnl|WGS:JAAVVJ|G4P62_T021526"; gene "lamb1"; locus_tag "G4P62_013004"; note "transcript variant X1"; orig_protein_id "gnl|WGS:JAAVVJ|G4P62_P021526"; orig_transcript_id "gnl|WGS:JAAVVJ|G4P62_T021526"; product "laminin subunit beta 1"; transcript_biotype "mRNA"; exon_number "25";
CM025011.1	Genbank	exon	8387938	8388179	.	+	.	gene_id "G4P62_013004"; transcript_id "gnl|WGS:JAAVVJ|G4P62_T021526"; gene "lamb1"; locus_tag "G4P62_013004"; note "transcript variant X1"; orig_protein_id "gnl|WGS:JAAVVJ|G4P62_P021526"; orig_transcript_id "gnl|WGS:JAAVVJ|G4P62_T021526"; product "laminin subunit beta 1"; transcript_biotype "mRNA"; exon_number "26";
CM025011.1	Genbank	exon	8388310	8388516	.	+	.	gene_id "G4P62_013004"; transcript_id "gnl|WGS:JAAVVJ|G4P62_T021526"; gene "lamb1"; locus_tag "G4P62_013004"; note "transcript variant X1"; orig_protein_id "gnl|WGS:JAAVVJ|G4P62_P021526"; orig_transcript_id "gnl|WGS:JAAVVJ|G4P62_T021526"; product "laminin subunit beta 1"; transcript_biotype "mRNA"; exon_number "27";
CM025011.1	Genbank	exon	8388596	8388740	.	+	.	gene_id "G4P62_013004"; transcript_id "gnl|WGS:JAAVVJ|G4P62_T021526"; gene "lamb1"; locus_tag "G4P62_013004"; note "transcript variant X1"; orig_protein_id "gnl|WGS:JAAVVJ|G4P62_P021526"; orig_transcript_id "gnl|WGS:JAAVVJ|G4P62_T021526"; product "laminin subunit beta 1"; transcript_biotype "mRNA"; exon_number "28";
CM025011.1	Genbank	exon	8388922	8389129	.	+	.	gene_id "G4P62_013004"; transcript_id "gnl|WGS:JAAVVJ|G4P62_T021526"; gene "lamb1"; locus_tag "G4P62_013004"; note "transcript variant X1"; orig_protein_id "gnl|WGS:JAAVVJ|G4P62_P021526"; orig_transcript_id "gnl|WGS:JAAVVJ|G4P62_T021526"; product "laminin subunit beta 1"; transcript_biotype "mRNA"; exon_number "29";
CM025011.1	Genbank	exon	8389979	8390120	.	+	.	gene_id "G4P62_013004"; transcript_id "gnl|WGS:JAAVVJ|G4P62_T021526"; gene "lamb1"; locus_tag "G4P62_013004"; note "transcript variant X1"; orig_protein_id "gnl|WGS:JAAVVJ|G4P62_P021526"; orig_transcript_id "gnl|WGS:JAAVVJ|G4P62_T021526"; product "laminin subunit beta 1"; transcript_biotype "mRNA"; exon_number "30";
CM025011.1	Genbank	exon	8390222	8390398	.	+	.	gene_id "G4P62_013004"; transcript_id "gnl|WGS:JAAVVJ|G4P62_T021526"; gene "lamb1"; locus_tag "G4P62_013004"; note "transcript variant X1"; orig_protein_id "gnl|WGS:JAAVVJ|G4P62_P021526"; orig_transcript_id "gnl|WGS:JAAVVJ|G4P62_T021526"; product "laminin subunit beta 1"; transcript_biotype "mRNA"; exon_number "31";
CM025011.1	Genbank	exon	8390470	8390629	.	+	.	gene_id "G4P62_013004"; transcript_id "gnl|WGS:JAAVVJ|G4P62_T021526"; gene "lamb1"; locus_tag "G4P62_013004"; note "transcript variant X1"; orig_protein_id "gnl|WGS:JAAVVJ|G4P62_P021526"; orig_transcript_id "gnl|WGS:JAAVVJ|G4P62_T021526"; product "laminin subunit beta 1"; transcript_biotype "mRNA"; exon_number "32";
CM025011.1	Genbank	exon	8390878	8391307	.	+	.	gene_id "G4P62_013004"; transcript_id "gnl|WGS:JAAVVJ|G4P62_T021526"; gene "lamb1"; locus_tag "G4P62_013004"; note "transcript variant X1"; orig_protein_id "gnl|WGS:JAAVVJ|G4P62_P021526"; orig_transcript_id "gnl|WGS:JAAVVJ|G4P62_T021526"; product "laminin subunit beta 1"; transcript_biotype "mRNA"; exon_number "33";
CM025011.1	Genbank	CDS	8332580	8332610	.	+	0	gene_id "G4P62_013004"; transcript_id "gnl|WGS:JAAVVJ|G4P62_T021526"; gbkey "CDS"; gene "lamb1"; locus_tag "G4P62_013004"; orig_transcript_id "gnl|WGS:JAAVVJ|G4P62_T021526"; product "transcript variant X1"; protein_id "KAF7224868.1"; exon_number "1";
CM025011.1	Genbank	CDS	8336846	8337060	.	+	2	gene_id "G4P62_013004"; transcript_id "gnl|WGS:JAAVVJ|G4P62_T021526"; gbkey "CDS"; gene "lamb1"; locus_tag "G4P62_013004"; orig_transcript_id "gnl|WGS:JAAVVJ|G4P62_T021526"; product "transcript variant X1"; protein_id "KAF7224868.1"; exon_number "2";
CM025011.1	Genbank	CDS	8338034	8338172	.	+	0	gene_id "G4P62_013004"; transcript_id "gnl|WGS:JAAVVJ|G4P62_T021526"; gbkey "CDS"; gene "lamb1"; locus_tag "G4P62_013004"; orig_transcript_id "gnl|WGS:JAAVVJ|G4P62_T021526"; product "transcript variant X1"; protein_id "KAF7224868.1"; exon_number "3";
CM025011.1	Genbank	CDS	8340264	8340337	.	+	2	gene_id "G4P62_013004"; transcript_id "gnl|WGS:JAAVVJ|G4P62_T021526"; gbkey "CDS"; gene "lamb1"; locus_tag "G4P62_013004"; orig_transcript_id "gnl|WGS:JAAVVJ|G4P62_T021526"; product "transcript variant X1"; protein_id "KAF7224868.1"; exon_number "4";
CM025011.1	Genbank	CDS	8340668	8340856	.	+	0	gene_id "G4P62_013004"; transcript_id "gnl|WGS:JAAVVJ|G4P62_T021526"; gbkey "CDS"; gene "lamb1"; locus_tag "G4P62_013004"; orig_transcript_id "gnl|WGS:JAAVVJ|G4P62_T021526"; product "transcript variant X1"; protein_id "KAF7224868.1"; exon_number "5";
CM025011.1	Genbank	CDS	8343138	8343201	.	+	0	gene_id "G4P62_013004"; transcript_id "gnl|WGS:JAAVVJ|G4P62_T021526"; gbkey "CDS"; gene "lamb1"; locus_tag "G4P62_013004"; orig_transcript_id "gnl|WGS:JAAVVJ|G4P62_T021526"; product "transcript variant X1"; protein_id "KAF7224868.1"; exon_number "6";
CM025011.1	Genbank	CDS	8343293	8343495	.	+	2	gene_id "G4P62_013004"; transcript_id "gnl|WGS:JAAVVJ|G4P62_T021526"; gbkey "CDS"; gene "lamb1"; locus_tag "G4P62_013004"; orig_transcript_id "gnl|WGS:JAAVVJ|G4P62_T021526"; product "transcript variant X1"; protein_id "KAF7224868.1"; exon_number "7";
CM025011.1	Genbank	CDS	8345509	8345629	.	+	0	gene_id "G4P62_013004"; transcript_id "gnl|WGS:JAAVVJ|G4P62_T021526"; gbkey "CDS"; gene "lamb1"; locus_tag "G4P62_013004"; orig_transcript_id "gnl|WGS:JAAVVJ|G4P62_T021526"; product "transcript variant X1"; protein_id "KAF7224868.1"; exon_number "8";
CM025011.1	Genbank	CDS	8345939	8346127	.	+	2	gene_id "G4P62_013004"; transcript_id "gnl|WGS:JAAVVJ|G4P62_T021526"; gbkey "CDS"; gene "lamb1"; locus_tag "G4P62_013004"; orig_transcript_id "gnl|WGS:JAAVVJ|G4P62_T021526"; product "transcript variant X1"; protein_id "KAF7224868.1"; exon_number "9";
CM025011.1	Genbank	CDS	8349569	8349745	.	+	2	gene_id "G4P62_013004"; transcript_id "gnl|WGS:JAAVVJ|G4P62_T021526"; gbkey "CDS"; gene "lamb1"; locus_tag "G4P62_013004"; orig_transcript_id "gnl|WGS:JAAVVJ|G4P62_T021526"; product "transcript variant X1"; protein_id "KAF7224868.1"; exon_number "10";
CM025011.1	Genbank	CDS	8353892	8354004	.	+	2	gene_id "G4P62_013004"; transcript_id "gnl|WGS:JAAVVJ|G4P62_T021526"; gbkey "CDS"; gene "lamb1"; locus_tag "G4P62_013004"; orig_transcript_id "gnl|WGS:JAAVVJ|G4P62_T021526"; product "transcript variant X1"; protein_id "KAF7224868.1"; exon_number "11";
CM025011.1	Genbank	CDS	8357844	8357923	.	+	0	gene_id "G4P62_013004"; transcript_id "gnl|WGS:JAAVVJ|G4P62_T021526"; gbkey "CDS"; gene "lamb1"; locus_tag "G4P62_013004"; orig_transcript_id "gnl|WGS:JAAVVJ|G4P62_T021526"; product "transcript variant X1"; protein_id "KAF7224868.1"; exon_number "12";
CM025011.1	Genbank	CDS	8360157	8360292	.	+	1	gene_id "G4P62_013004"; transcript_id "gnl|WGS:JAAVVJ|G4P62_T021526"; gbkey "CDS"; gene "lamb1"; locus_tag "G4P62_013004"; orig_transcript_id "gnl|WGS:JAAVVJ|G4P62_T021526"; product "transcript variant X1"; protein_id "KAF7224868.1"; exon_number "13";
CM025011.1	Genbank	CDS	8365522	8365680	.	+	0	gene_id "G4P62_013004"; transcript_id "gnl|WGS:JAAVVJ|G4P62_T021526"; gbkey "CDS"; gene "lamb1"; locus_tag "G4P62_013004"; orig_transcript_id "gnl|WGS:JAAVVJ|G4P62_T021526"; product "transcript variant X1"; protein_id "KAF7224868.1"; exon_number "14";
CM025011.1	Genbank	CDS	8368340	8368467	.	+	0	gene_id "G4P62_013004"; transcript_id "gnl|WGS:JAAVVJ|G4P62_T021526"; gbkey "CDS"; gene "lamb1"; locus_tag "G4P62_013004"; orig_transcript_id "gnl|WGS:JAAVVJ|G4P62_T021526"; product "transcript variant X1"; protein_id "KAF7224868.1"; exon_number "15";
CM025011.1	Genbank	CDS	8369298	8369418	.	+	1	gene_id "G4P62_013004"; transcript_id "gnl|WGS:JAAVVJ|G4P62_T021526"; gbkey "CDS"; gene "lamb1"; locus_tag "G4P62_013004"; orig_transcript_id "gnl|WGS:JAAVVJ|G4P62_T021526"; product "transcript variant X1"; protein_id "KAF7224868.1"; exon_number "16";
CM025011.1	Genbank	CDS	8370141	8370339	.	+	0	gene_id "G4P62_013004"; transcript_id "gnl|WGS:JAAVVJ|G4P62_T021526"; gbkey "CDS"; gene "lamb1"; locus_tag "G4P62_013004"; orig_transcript_id "gnl|WGS:JAAVVJ|G4P62_T021526"; product "transcript variant X1"; protein_id "KAF7224868.1"; exon_number "17";
CM025011.1	Genbank	CDS	8371691	8371834	.	+	2	gene_id "G4P62_013004"; transcript_id "gnl|WGS:JAAVVJ|G4P62_T021526"; gbkey "CDS"; gene "lamb1"; locus_tag "G4P62_013004"; orig_transcript_id "gnl|WGS:JAAVVJ|G4P62_T021526"; product "transcript variant X1"; protein_id "KAF7224868.1"; exon_number "18";
CM025011.1	Genbank	CDS	8376065	8376296	.	+	2	gene_id "G4P62_013004"; transcript_id "gnl|WGS:JAAVVJ|G4P62_T021526"; gbkey "CDS"; gene "lamb1"; locus_tag "G4P62_013004"; orig_transcript_id "gnl|WGS:JAAVVJ|G4P62_T021526"; product "transcript variant X1"; protein_id "KAF7224868.1"; exon_number "19";
CM025011.1	Genbank	CDS	8376398	8376561	.	+	1	gene_id "G4P62_013004"; transcript_id "gnl|WGS:JAAVVJ|G4P62_T021526"; gbkey "CDS"; gene "lamb1"; locus_tag "G4P62_013004"; orig_transcript_id "gnl|WGS:JAAVVJ|G4P62_T021526"; product "transcript variant X1"; protein_id "KAF7224868.1"; exon_number "20";
CM025011.1	Genbank	CDS	8379035	8379259	.	+	2	gene_id "G4P62_013004"; transcript_id "gnl|WGS:JAAVVJ|G4P62_T021526"; gbkey "CDS"; gene "lamb1"; locus_tag "G4P62_013004"; orig_transcript_id "gnl|WGS:JAAVVJ|G4P62_T021526"; product "transcript variant X1"; protein_id "KAF7224868.1"; exon_number "21";
CM025011.1	Genbank	CDS	8380437	8380654	.	+	2	gene_id "G4P62_013004"; transcript_id "gnl|WGS:JAAVVJ|G4P62_T021526"; gbkey "CDS"; gene "lamb1"; locus_tag "G4P62_013004"; orig_transcript_id "gnl|WGS:JAAVVJ|G4P62_T021526"; product "transcript variant X1"; protein_id "KAF7224868.1"; exon_number "22";
CM025011.1	Genbank	CDS	8380803	8380899	.	+	0	gene_id "G4P62_013004"; transcript_id "gnl|WGS:JAAVVJ|G4P62_T021526"; gbkey "CDS"; gene "lamb1"; locus_tag "G4P62_013004"; orig_transcript_id "gnl|WGS:JAAVVJ|G4P62_T021526"; product "transcript variant X1"; protein_id "KAF7224868.1"; exon_number "23";
CM025011.1	Genbank	CDS	8383968	8384337	.	+	2	gene_id "G4P62_013004"; transcript_id "gnl|WGS:JAAVVJ|G4P62_T021526"; gbkey "CDS"; gene "lamb1"; locus_tag "G4P62_013004"; orig_transcript_id "gnl|WGS:JAAVVJ|G4P62_T021526"; product "transcript variant X1"; protein_id "KAF7224868.1"; exon_number "24";
CM025011.1	Genbank	CDS	8384409	8384593	.	+	1	gene_id "G4P62_013004"; transcript_id "gnl|WGS:JAAVVJ|G4P62_T021526"; gbkey "CDS"; gene "lamb1"; locus_tag "G4P62_013004"; orig_transcript_id "gnl|WGS:JAAVVJ|G4P62_T021526"; product "transcript variant X1"; protein_id "KAF7224868.1"; exon_number "25";
CM025011.1	Genbank	CDS	8387938	8388179	.	+	2	gene_id "G4P62_013004"; transcript_id "gnl|WGS:JAAVVJ|G4P62_T021526"; gbkey "CDS"; gene "lamb1"; locus_tag "G4P62_013004"; orig_transcript_id "gnl|WGS:JAAVVJ|G4P62_T021526"; product "transcript variant X1"; protein_id "KAF7224868.1"; exon_number "26";
CM025011.1	Genbank	CDS	8388310	8388516	.	+	0	gene_id "G4P62_013004"; transcript_id "gnl|WGS:JAAVVJ|G4P62_T021526"; gbkey "CDS"; gene "lamb1"; locus_tag "G4P62_013004"; orig_transcript_id "gnl|WGS:JAAVVJ|G4P62_T021526"; product "transcript variant X1"; protein_id "KAF7224868.1"; exon_number "27";
CM025011.1	Genbank	CDS	8388596	8388740	.	+	0	gene_id "G4P62_013004"; transcript_id "gnl|WGS:JAAVVJ|G4P62_T021526"; gbkey "CDS"; gene "lamb1"; locus_tag "G4P62_013004"; orig_transcript_id "gnl|WGS:JAAVVJ|G4P62_T021526"; product "transcript variant X1"; protein_id "KAF7224868.1"; exon_number "28";
CM025011.1	Genbank	CDS	8388922	8389129	.	+	2	gene_id "G4P62_013004"; transcript_id "gnl|WGS:JAAVVJ|G4P62_T021526"; gbkey "CDS"; gene "lamb1"; locus_tag "G4P62_013004"; orig_transcript_id "gnl|WGS:JAAVVJ|G4P62_T021526"; product "transcript variant X1"; protein_id "KAF7224868.1"; exon_number "29";
CM025011.1	Genbank	CDS	8389979	8390120	.	+	1	gene_id "G4P62_013004"; transcript_id "gnl|WGS:JAAVVJ|G4P62_T021526"; gbkey "CDS"; gene "lamb1"; locus_tag "G4P62_013004"; orig_transcript_id "gnl|WGS:JAAVVJ|G4P62_T021526"; product "transcript variant X1"; protein_id "KAF7224868.1"; exon_number "30";
CM025011.1	Genbank	CDS	8390222	8390398	.	+	0	gene_id "G4P62_013004"; transcript_id "gnl|WGS:JAAVVJ|G4P62_T021526"; gbkey "CDS"; gene "lamb1"; locus_tag "G4P62_013004"; orig_transcript_id "gnl|WGS:JAAVVJ|G4P62_T021526"; product "transcript variant X1"; protein_id "KAF7224868.1"; exon_number "31";
CM025011.1	Genbank	CDS	8390470	8390629	.	+	0	gene_id "G4P62_013004"; transcript_id "gnl|WGS:JAAVVJ|G4P62_T021526"; gbkey "CDS"; gene "lamb1"; locus_tag "G4P62_013004"; orig_transcript_id "gnl|WGS:JAAVVJ|G4P62_T021526"; product "transcript variant X1"; protein_id "KAF7224868.1"; exon_number "32";
CM025011.1	Genbank	CDS	8390878	8391014	.	+	2	gene_id "G4P62_013004"; transcript_id "gnl|WGS:JAAVVJ|G4P62_T021526"; gbkey "CDS"; gene "lamb1"; locus_tag "G4P62_013004"; orig_transcript_id "gnl|WGS:JAAVVJ|G4P62_T021526"; product "transcript variant X1"; protein_id "KAF7224868.1"; exon_number "33";
CM025011.1	Genbank	start_codon	8332580	8332582	.	+	0	gene_id "G4P62_013004"; transcript_id "gnl|WGS:JAAVVJ|G4P62_T021526"; gbkey "CDS"; gene "lamb1"; locus_tag "G4P62_013004"; orig_transcript_id "gnl|WGS:JAAVVJ|G4P62_T021526"; product "transcript variant X1"; protein_id "KAF7224868.1"; exon_number "1";
CM025011.1	Genbank	stop_codon	8391015	8391017	.	+	0	gene_id "G4P62_013004"; transcript_id "gnl|WGS:JAAVVJ|G4P62_T021526"; gbkey "CDS"; gene "lamb1"; locus_tag "G4P62_013004"; orig_transcript_id "gnl|WGS:JAAVVJ|G4P62_T021526"; product "transcript variant X1"; protein_id "KAF7224868.1"; exon_number "33";
CM025011.1	Genbank	transcript	8339922	8391307	.	+	.	gene_id "G4P62_013004"; transcript_id "gnl|WGS:JAAVVJ|G4P62_T021527"; gbkey "mRNA"; gene "lamb1"; locus_tag "G4P62_013004"; note "transcript variant X2"; orig_protein_id "gnl|WGS:JAAVVJ|G4P62_P021527"; orig_transcript_id "gnl|WGS:JAAVVJ|G4P62_T021527"; product "laminin subunit beta 1"; transcript_biotype "mRNA";
CM025011.1	Genbank	exon	8339922	8340145	.	+	.	gene_id "G4P62_013004"; transcript_id "gnl|WGS:JAAVVJ|G4P62_T021527"; gene "lamb1"; locus_tag "G4P62_013004"; note "transcript variant X2"; orig_protein_id "gnl|WGS:JAAVVJ|G4P62_P021527"; orig_transcript_id "gnl|WGS:JAAVVJ|G4P62_T021527"; product "laminin subunit beta 1"; transcript_biotype "mRNA"; exon_number "1";
CM025011.1	Genbank	exon	8340264	8340337	.	+	.	gene_id "G4P62_013004"; transcript_id "gnl|WGS:JAAVVJ|G4P62_T021527"; gene "lamb1"; locus_tag "G4P62_013004"; note "transcript variant X2"; orig_protein_id "gnl|WGS:JAAVVJ|G4P62_P021527"; orig_transcript_id "gnl|WGS:JAAVVJ|G4P62_T021527"; product "laminin subunit beta 1"; transcript_biotype "mRNA"; exon_number "2";
CM025011.1	Genbank	exon	8340668	8340856	.	+	.	gene_id "G4P62_013004"; transcript_id "gnl|WGS:JAAVVJ|G4P62_T021527"; gene "lamb1"; locus_tag "G4P62_013004"; note "transcript variant X2"; orig_protein_id "gnl|WGS:JAAVVJ|G4P62_P021527"; orig_transcript_id "gnl|WGS:JAAVVJ|G4P62_T021527"; product "laminin subunit beta 1"; transcript_biotype "mRNA"; exon_number "3";
CM025011.1	Genbank	exon	8343138	8343201	.	+	.	gene_id "G4P62_013004"; transcript_id "gnl|WGS:JAAVVJ|G4P62_T021527"; gene "lamb1"; locus_tag "G4P62_013004"; note "transcript variant X2"; orig_protein_id "gnl|WGS:JAAVVJ|G4P62_P021527"; orig_transcript_id "gnl|WGS:JAAVVJ|G4P62_T021527"; product "laminin subunit beta 1"; transcript_biotype "mRNA"; exon_number "4";
CM025011.1	Genbank	exon	8343293	8343495	.	+	.	gene_id "G4P62_013004"; transcript_id "gnl|WGS:JAAVVJ|G4P62_T021527"; gene "lamb1"; locus_tag "G4P62_013004"; note "transcript variant X2"; orig_protein_id "gnl|WGS:JAAVVJ|G4P62_P021527"; orig_transcript_id "gnl|WGS:JAAVVJ|G4P62_T021527"; product "laminin subunit beta 1"; transcript_biotype "mRNA"; exon_number "5";
CM025011.1	Genbank	exon	8345509	8345629	.	+	.	gene_id "G4P62_013004"; transcript_id "gnl|WGS:JAAVVJ|G4P62_T021527"; gene "lamb1"; locus_tag "G4P62_013004"; note "transcript variant X2"; orig_protein_id "gnl|WGS:JAAVVJ|G4P62_P021527"; orig_transcript_id "gnl|WGS:JAAVVJ|G4P62_T021527"; product "laminin subunit beta 1"; transcript_biotype "mRNA"; exon_number "6";
CM025011.1	Genbank	exon	8345939	8346127	.	+	.	gene_id "G4P62_013004"; transcript_id "gnl|WGS:JAAVVJ|G4P62_T021527"; gene "lamb1"; locus_tag "G4P62_013004"; note "transcript variant X2"; orig_protein_id "gnl|WGS:JAAVVJ|G4P62_P021527"; orig_transcript_id "gnl|WGS:JAAVVJ|G4P62_T021527"; product "laminin subunit beta 1"; transcript_biotype "mRNA"; exon_number "7";
CM025011.1	Genbank	exon	8349569	8349745	.	+	.	gene_id "G4P62_013004"; transcript_id "gnl|WGS:JAAVVJ|G4P62_T021527"; gene "lamb1"; locus_tag "G4P62_013004"; note "transcript variant X2"; orig_protein_id "gnl|WGS:JAAVVJ|G4P62_P021527"; orig_transcript_id "gnl|WGS:JAAVVJ|G4P62_T021527"; product "laminin subunit beta 1"; transcript_biotype "mRNA"; exon_number "8";
CM025011.1	Genbank	exon	8353892	8354004	.	+	.	gene_id "G4P62_013004"; transcript_id "gnl|WGS:JAAVVJ|G4P62_T021527"; gene "lamb1"; locus_tag "G4P62_013004"; note "transcript variant X2"; orig_protein_id "gnl|WGS:JAAVVJ|G4P62_P021527"; orig_transcript_id "gnl|WGS:JAAVVJ|G4P62_T021527"; product "laminin subunit beta 1"; transcript_biotype "mRNA"; exon_number "9";
CM025011.1	Genbank	exon	8357844	8357923	.	+	.	gene_id "G4P62_013004"; transcript_id "gnl|WGS:JAAVVJ|G4P62_T021527"; gene "lamb1"; locus_tag "G4P62_013004"; note "transcript variant X2"; orig_protein_id "gnl|WGS:JAAVVJ|G4P62_P021527"; orig_transcript_id "gnl|WGS:JAAVVJ|G4P62_T021527"; product "laminin subunit beta 1"; transcript_biotype "mRNA"; exon_number "10";
CM025011.1	Genbank	exon	8360157	8360292	.	+	.	gene_id "G4P62_013004"; transcript_id "gnl|WGS:JAAVVJ|G4P62_T021527"; gene "lamb1"; locus_tag "G4P62_013004"; note "transcript variant X2"; orig_protein_id "gnl|WGS:JAAVVJ|G4P62_P021527"; orig_transcript_id "gnl|WGS:JAAVVJ|G4P62_T021527"; product "laminin subunit beta 1"; transcript_biotype "mRNA"; exon_number "11";
CM025011.1	Genbank	exon	8365522	8365680	.	+	.	gene_id "G4P62_013004"; transcript_id "gnl|WGS:JAAVVJ|G4P62_T021527"; gene "lamb1"; locus_tag "G4P62_013004"; note "transcript variant X2"; orig_protein_id "gnl|WGS:JAAVVJ|G4P62_P021527"; orig_transcript_id "gnl|WGS:JAAVVJ|G4P62_T021527"; product "laminin subunit beta 1"; transcript_biotype "mRNA"; exon_number "12";
CM025011.1	Genbank	exon	8368340	8368467	.	+	.	gene_id "G4P62_013004"; transcript_id "gnl|WGS:JAAVVJ|G4P62_T021527"; gene "lamb1"; locus_tag "G4P62_013004"; note "transcript variant X2"; orig_protein_id "gnl|WGS:JAAVVJ|G4P62_P021527"; orig_transcript_id "gnl|WGS:JAAVVJ|G4P62_T021527"; product "laminin subunit beta 1"; transcript_biotype "mRNA"; exon_number "13";
CM025011.1	Genbank	exon	8369298	8369418	.	+	.	gene_id "G4P62_013004"; transcript_id "gnl|WGS:JAAVVJ|G4P62_T021527"; gene "lamb1"; locus_tag "G4P62_013004"; note "transcript variant X2"; orig_protein_id "gnl|WGS:JAAVVJ|G4P62_P021527"; orig_transcript_id "gnl|WGS:JAAVVJ|G4P62_T021527"; product "laminin subunit beta 1"; transcript_biotype "mRNA"; exon_number "14";
CM025011.1	Genbank	exon	8370141	8370339	.	+	.	gene_id "G4P62_013004"; transcript_id "gnl|WGS:JAAVVJ|G4P62_T021527"; gene "lamb1"; locus_tag "G4P62_013004"; note "transcript variant X2"; orig_protein_id "gnl|WGS:JAAVVJ|G4P62_P021527"; orig_transcript_id "gnl|WGS:JAAVVJ|G4P62_T021527"; product "laminin subunit beta 1"; transcript_biotype "mRNA"; exon_number "15";
CM025011.1	Genbank	exon	8371691	8371834	.	+	.	gene_id "G4P62_013004"; transcript_id "gnl|WGS:JAAVVJ|G4P62_T021527"; gene "lamb1"; locus_tag "G4P62_013004"; note "transcript variant X2"; orig_protein_id "gnl|WGS:JAAVVJ|G4P62_P021527"; orig_transcript_id "gnl|WGS:JAAVVJ|G4P62_T021527"; product "laminin subunit beta 1"; transcript_biotype "mRNA"; exon_number "16";
CM025011.1	Genbank	exon	8376065	8376296	.	+	.	gene_id "G4P62_013004"; transcript_id "gnl|WGS:JAAVVJ|G4P62_T021527"; gene "lamb1"; locus_tag "G4P62_013004"; note "transcript variant X2"; orig_protein_id "gnl|WGS:JAAVVJ|G4P62_P021527"; orig_transcript_id "gnl|WGS:JAAVVJ|G4P62_T021527"; product "laminin subunit beta 1"; transcript_biotype "mRNA"; exon_number "17";
CM025011.1	Genbank	exon	8376398	8376561	.	+	.	gene_id "G4P62_013004"; transcript_id "gnl|WGS:JAAVVJ|G4P62_T021527"; gene "lamb1"; locus_tag "G4P62_013004"; note "transcript variant X2"; orig_protein_id "gnl|WGS:JAAVVJ|G4P62_P021527"; orig_transcript_id "gnl|WGS:JAAVVJ|G4P62_T021527"; product "laminin subunit beta 1"; transcript_biotype "mRNA"; exon_number "18";
CM025011.1	Genbank	exon	8379035	8379259	.	+	.	gene_id "G4P62_013004"; transcript_id "gnl|WGS:JAAVVJ|G4P62_T021527"; gene "lamb1"; locus_tag "G4P62_013004"; note "transcript variant X2"; orig_protein_id "gnl|WGS:JAAVVJ|G4P62_P021527"; orig_transcript_id "gnl|WGS:JAAVVJ|G4P62_T021527"; product "laminin subunit beta 1"; transcript_biotype "mRNA"; exon_number "19";
CM025011.1	Genbank	exon	8380437	8380654	.	+	.	gene_id "G4P62_013004"; transcript_id "gnl|WGS:JAAVVJ|G4P62_T021527"; gene "lamb1"; locus_tag "G4P62_013004"; note "transcript variant X2"; orig_protein_id "gnl|WGS:JAAVVJ|G4P62_P021527"; orig_transcript_id "gnl|WGS:JAAVVJ|G4P62_T021527"; product "laminin subunit beta 1"; transcript_biotype "mRNA"; exon_number "20";
CM025011.1	Genbank	exon	8380803	8380899	.	+	.	gene_id "G4P62_013004"; transcript_id "gnl|WGS:JAAVVJ|G4P62_T021527"; gene "lamb1"; locus_tag "G4P62_013004"; note "transcript variant X2"; orig_protein_id "gnl|WGS:JAAVVJ|G4P62_P021527"; orig_transcript_id "gnl|WGS:JAAVVJ|G4P62_T021527"; product "laminin subunit beta 1"; transcript_biotype "mRNA"; exon_number "21";
CM025011.1	Genbank	exon	8383968	8384337	.	+	.	gene_id "G4P62_013004"; transcript_id "gnl|WGS:JAAVVJ|G4P62_T021527"; gene "lamb1"; locus_tag "G4P62_013004"; note "transcript variant X2"; orig_protein_id "gnl|WGS:JAAVVJ|G4P62_P021527"; orig_transcript_id "gnl|WGS:JAAVVJ|G4P62_T021527"; product "laminin subunit beta 1"; transcript_biotype "mRNA"; exon_number "22";
CM025011.1	Genbank	exon	8384409	8384593	.	+	.	gene_id "G4P62_013004"; transcript_id "gnl|WGS:JAAVVJ|G4P62_T021527"; gene "lamb1"; locus_tag "G4P62_013004"; note "transcript variant X2"; orig_protein_id "gnl|WGS:JAAVVJ|G4P62_P021527"; orig_transcript_id "gnl|WGS:JAAVVJ|G4P62_T021527"; product "laminin subunit beta 1"; transcript_biotype "mRNA"; exon_number "23";
CM025011.1	Genbank	exon	8387938	8388179	.	+	.	gene_id "G4P62_013004"; transcript_id "gnl|WGS:JAAVVJ|G4P62_T021527"; gene "lamb1"; locus_tag "G4P62_013004"; note "transcript variant X2"; orig_protein_id "gnl|WGS:JAAVVJ|G4P62_P021527"; orig_transcript_id "gnl|WGS:JAAVVJ|G4P62_T021527"; product "laminin subunit beta 1"; transcript_biotype "mRNA"; exon_number "24";
CM025011.1	Genbank	exon	8388310	8388516	.	+	.	gene_id "G4P62_013004"; transcript_id "gnl|WGS:JAAVVJ|G4P62_T021527"; gene "lamb1"; locus_tag "G4P62_013004"; note "transcript variant X2"; orig_protein_id "gnl|WGS:JAAVVJ|G4P62_P021527"; orig_transcript_id "gnl|WGS:JAAVVJ|G4P62_T021527"; product "laminin subunit beta 1"; transcript_biotype "mRNA"; exon_number "25";
CM025011.1	Genbank	exon	8388596	8388740	.	+	.	gene_id "G4P62_013004"; transcript_id "gnl|WGS:JAAVVJ|G4P62_T021527"; gene "lamb1"; locus_tag "G4P62_013004"; note "transcript variant X2"; orig_protein_id "gnl|WGS:JAAVVJ|G4P62_P021527"; orig_transcript_id "gnl|WGS:JAAVVJ|G4P62_T021527"; product "laminin subunit beta 1"; transcript_biotype "mRNA"; exon_number "26";
CM025011.1	Genbank	exon	8388922	8389129	.	+	.	gene_id "G4P62_013004"; transcript_id "gnl|WGS:JAAVVJ|G4P62_T021527"; gene "lamb1"; locus_tag "G4P62_013004"; note "transcript variant X2"; orig_protein_id "gnl|WGS:JAAVVJ|G4P62_P021527"; orig_transcript_id "gnl|WGS:JAAVVJ|G4P62_T021527"; product "laminin subunit beta 1"; transcript_biotype "mRNA"; exon_number "27";
CM025011.1	Genbank	exon	8389979	8390120	.	+	.	gene_id "G4P62_013004"; transcript_id "gnl|WGS:JAAVVJ|G4P62_T021527"; gene "lamb1"; locus_tag "G4P62_013004"; note "transcript variant X2"; orig_protein_id "gnl|WGS:JAAVVJ|G4P62_P021527"; orig_transcript_id "gnl|WGS:JAAVVJ|G4P62_T021527"; product "laminin subunit beta 1"; transcript_biotype "mRNA"; exon_number "28";
CM025011.1	Genbank	exon	8390222	8390398	.	+	.	gene_id "G4P62_013004"; transcript_id "gnl|WGS:JAAVVJ|G4P62_T021527"; gene "lamb1"; locus_tag "G4P62_013004"; note "transcript variant X2"; orig_protein_id "gnl|WGS:JAAVVJ|G4P62_P021527"; orig_transcript_id "gnl|WGS:JAAVVJ|G4P62_T021527"; product "laminin subunit beta 1"; transcript_biotype "mRNA"; exon_number "29";
CM025011.1	Genbank	exon	8390470	8390629	.	+	.	gene_id "G4P62_013004"; transcript_id "gnl|WGS:JAAVVJ|G4P62_T021527"; gene "lamb1"; locus_tag "G4P62_013004"; note "transcript variant X2"; orig_protein_id "gnl|WGS:JAAVVJ|G4P62_P021527"; orig_transcript_id "gnl|WGS:JAAVVJ|G4P62_T021527"; product "laminin subunit beta 1"; transcript_biotype "mRNA"; exon_number "30";
CM025011.1	Genbank	exon	8390878	8391307	.	+	.	gene_id "G4P62_013004"; transcript_id "gnl|WGS:JAAVVJ|G4P62_T021527"; gene "lamb1"; locus_tag "G4P62_013004"; note "transcript variant X2"; orig_protein_id "gnl|WGS:JAAVVJ|G4P62_P021527"; orig_transcript_id "gnl|WGS:JAAVVJ|G4P62_T021527"; product "laminin subunit beta 1"; transcript_biotype "mRNA"; exon_number "31";
CM025011.1	Genbank	CDS	8340097	8340145	.	+	0	gene_id "G4P62_013004"; transcript_id "gnl|WGS:JAAVVJ|G4P62_T021527"; gbkey "CDS"; gene "lamb1"; locus_tag "G4P62_013004"; orig_transcript_id "gnl|WGS:JAAVVJ|G4P62_T021527"; product "transcript variant X2"; protein_id "KAF7224869.1"; exon_number "1";
CM025011.1	Genbank	CDS	8340264	8340337	.	+	2	gene_id "G4P62_013004"; transcript_id "gnl|WGS:JAAVVJ|G4P62_T021527"; gbkey "CDS"; gene "lamb1"; locus_tag "G4P62_013004"; orig_transcript_id "gnl|WGS:JAAVVJ|G4P62_T021527"; product "transcript variant X2"; protein_id "KAF7224869.1"; exon_number "2";
CM025011.1	Genbank	CDS	8340668	8340856	.	+	0	gene_id "G4P62_013004"; transcript_id "gnl|WGS:JAAVVJ|G4P62_T021527"; gbkey "CDS"; gene "lamb1"; locus_tag "G4P62_013004"; orig_transcript_id "gnl|WGS:JAAVVJ|G4P62_T021527"; product "transcript variant X2"; protein_id "KAF7224869.1"; exon_number "3";
CM025011.1	Genbank	CDS	8343138	8343201	.	+	0	gene_id "G4P62_013004"; transcript_id "gnl|WGS:JAAVVJ|G4P62_T021527"; gbkey "CDS"; gene "lamb1"; locus_tag "G4P62_013004"; orig_transcript_id "gnl|WGS:JAAVVJ|G4P62_T021527"; product "transcript variant X2"; protein_id "KAF7224869.1"; exon_number "4";
CM025011.1	Genbank	CDS	8343293	8343495	.	+	2	gene_id "G4P62_013004"; transcript_id "gnl|WGS:JAAVVJ|G4P62_T021527"; gbkey "CDS"; gene "lamb1"; locus_tag "G4P62_013004"; orig_transcript_id "gnl|WGS:JAAVVJ|G4P62_T021527"; product "transcript variant X2"; protein_id "KAF7224869.1"; exon_number "5";
CM025011.1	Genbank	CDS	8345509	8345629	.	+	0	gene_id "G4P62_013004"; transcript_id "gnl|WGS:JAAVVJ|G4P62_T021527"; gbkey "CDS"; gene "lamb1"; locus_tag "G4P62_013004"; orig_transcript_id "gnl|WGS:JAAVVJ|G4P62_T021527"; product "transcript variant X2"; protein_id "KAF7224869.1"; exon_number "6";
CM025011.1	Genbank	CDS	8345939	8346127	.	+	2	gene_id "G4P62_013004"; transcript_id "gnl|WGS:JAAVVJ|G4P62_T021527"; gbkey "CDS"; gene "lamb1"; locus_tag "G4P62_013004"; orig_transcript_id "gnl|WGS:JAAVVJ|G4P62_T021527"; product "transcript variant X2"; protein_id "KAF7224869.1"; exon_number "7";
CM025011.1	Genbank	CDS	8349569	8349745	.	+	2	gene_id "G4P62_013004"; transcript_id "gnl|WGS:JAAVVJ|G4P62_T021527"; gbkey "CDS"; gene "lamb1"; locus_tag "G4P62_013004"; orig_transcript_id "gnl|WGS:JAAVVJ|G4P62_T021527"; product "transcript variant X2"; protein_id "KAF7224869.1"; exon_number "8";
CM025011.1	Genbank	CDS	8353892	8354004	.	+	2	gene_id "G4P62_013004"; transcript_id "gnl|WGS:JAAVVJ|G4P62_T021527"; gbkey "CDS"; gene "lamb1"; locus_tag "G4P62_013004"; orig_transcript_id "gnl|WGS:JAAVVJ|G4P62_T021527"; product "transcript variant X2"; protein_id "KAF7224869.1"; exon_number "9";
CM025011.1	Genbank	CDS	8357844	8357923	.	+	0	gene_id "G4P62_013004"; transcript_id "gnl|WGS:JAAVVJ|G4P62_T021527"; gbkey "CDS"; gene "lamb1"; locus_tag "G4P62_013004"; orig_transcript_id "gnl|WGS:JAAVVJ|G4P62_T021527"; product "transcript variant X2"; protein_id "KAF7224869.1"; exon_number "10";
CM025011.1	Genbank	CDS	8360157	8360292	.	+	1	gene_id "G4P62_013004"; transcript_id "gnl|WGS:JAAVVJ|G4P62_T021527"; gbkey "CDS"; gene "lamb1"; locus_tag "G4P62_013004"; orig_transcript_id "gnl|WGS:JAAVVJ|G4P62_T021527"; product "transcript variant X2"; protein_id "KAF7224869.1"; exon_number "11";
CM025011.1	Genbank	CDS	8365522	8365680	.	+	0	gene_id "G4P62_013004"; transcript_id "gnl|WGS:JAAVVJ|G4P62_T021527"; gbkey "CDS"; gene "lamb1"; locus_tag "G4P62_013004"; orig_transcript_id "gnl|WGS:JAAVVJ|G4P62_T021527"; product "transcript variant X2"; protein_id "KAF7224869.1"; exon_number "12";
CM025011.1	Genbank	CDS	8368340	8368467	.	+	0	gene_id "G4P62_013004"; transcript_id "gnl|WGS:JAAVVJ|G4P62_T021527"; gbkey "CDS"; gene "lamb1"; locus_tag "G4P62_013004"; orig_transcript_id "gnl|WGS:JAAVVJ|G4P62_T021527"; product "transcript variant X2"; protein_id "KAF7224869.1"; exon_number "13";
CM025011.1	Genbank	CDS	8369298	8369418	.	+	1	gene_id "G4P62_013004"; transcript_id "gnl|WGS:JAAVVJ|G4P62_T021527"; gbkey "CDS"; gene "lamb1"; locus_tag "G4P62_013004"; orig_transcript_id "gnl|WGS:JAAVVJ|G4P62_T021527"; product "transcript variant X2"; protein_id "KAF7224869.1"; exon_number "14";
CM025011.1	Genbank	CDS	8370141	8370339	.	+	0	gene_id "G4P62_013004"; transcript_id "gnl|WGS:JAAVVJ|G4P62_T021527"; gbkey "CDS"; gene "lamb1"; locus_tag "G4P62_013004"; orig_transcript_id "gnl|WGS:JAAVVJ|G4P62_T021527"; product "transcript variant X2"; protein_id "KAF7224869.1"; exon_number "15";
CM025011.1	Genbank	CDS	8371691	8371834	.	+	2	gene_id "G4P62_013004"; transcript_id "gnl|WGS:JAAVVJ|G4P62_T021527"; gbkey "CDS"; gene "lamb1"; locus_tag "G4P62_013004"; orig_transcript_id "gnl|WGS:JAAVVJ|G4P62_T021527"; product "transcript variant X2"; protein_id "KAF7224869.1"; exon_number "16";
CM025011.1	Genbank	CDS	8376065	8376296	.	+	2	gene_id "G4P62_013004"; transcript_id "gnl|WGS:JAAVVJ|G4P62_T021527"; gbkey "CDS"; gene "lamb1"; locus_tag "G4P62_013004"; orig_transcript_id "gnl|WGS:JAAVVJ|G4P62_T021527"; product "transcript variant X2"; protein_id "KAF7224869.1"; exon_number "17";
CM025011.1	Genbank	CDS	8376398	8376561	.	+	1	gene_id "G4P62_013004"; transcript_id "gnl|WGS:JAAVVJ|G4P62_T021527"; gbkey "CDS"; gene "lamb1"; locus_tag "G4P62_013004"; orig_transcript_id "gnl|WGS:JAAVVJ|G4P62_T021527"; product "transcript variant X2"; protein_id "KAF7224869.1"; exon_number "18";
CM025011.1	Genbank	CDS	8379035	8379259	.	+	2	gene_id "G4P62_013004"; transcript_id "gnl|WGS:JAAVVJ|G4P62_T021527"; gbkey "CDS"; gene "lamb1"; locus_tag "G4P62_013004"; orig_transcript_id "gnl|WGS:JAAVVJ|G4P62_T021527"; product "transcript variant X2"; protein_id "KAF7224869.1"; exon_number "19";
CM025011.1	Genbank	CDS	8380437	8380654	.	+	2	gene_id "G4P62_013004"; transcript_id "gnl|WGS:JAAVVJ|G4P62_T021527"; gbkey "CDS"; gene "lamb1"; locus_tag "G4P62_013004"; orig_transcript_id "gnl|WGS:JAAVVJ|G4P62_T021527"; product "transcript variant X2"; protein_id "KAF7224869.1"; exon_number "20";
CM025011.1	Genbank	CDS	8380803	8380899	.	+	0	gene_id "G4P62_013004"; transcript_id "gnl|WGS:JAAVVJ|G4P62_T021527"; gbkey "CDS"; gene "lamb1"; locus_tag "G4P62_013004"; orig_transcript_id "gnl|WGS:JAAVVJ|G4P62_T021527"; product "transcript variant X2"; protein_id "KAF7224869.1"; exon_number "21";
CM025011.1	Genbank	CDS	8383968	8384337	.	+	2	gene_id "G4P62_013004"; transcript_id "gnl|WGS:JAAVVJ|G4P62_T021527"; gbkey "CDS"; gene "lamb1"; locus_tag "G4P62_013004"; orig_transcript_id "gnl|WGS:JAAVVJ|G4P62_T021527"; product "transcript variant X2"; protein_id "KAF7224869.1"; exon_number "22";
CM025011.1	Genbank	CDS	8384409	8384593	.	+	1	gene_id "G4P62_013004"; transcript_id "gnl|WGS:JAAVVJ|G4P62_T021527"; gbkey "CDS"; gene "lamb1"; locus_tag "G4P62_013004"; orig_transcript_id "gnl|WGS:JAAVVJ|G4P62_T021527"; product "transcript variant X2"; protein_id "KAF7224869.1"; exon_number "23";
CM025011.1	Genbank	CDS	8387938	8388179	.	+	2	gene_id "G4P62_013004"; transcript_id "gnl|WGS:JAAVVJ|G4P62_T021527"; gbkey "CDS"; gene "lamb1"; locus_tag "G4P62_013004"; orig_transcript_id "gnl|WGS:JAAVVJ|G4P62_T021527"; product "transcript variant X2"; protein_id "KAF7224869.1"; exon_number "24";
CM025011.1	Genbank	CDS	8388310	8388516	.	+	0	gene_id "G4P62_013004"; transcript_id "gnl|WGS:JAAVVJ|G4P62_T021527"; gbkey "CDS"; gene "lamb1"; locus_tag "G4P62_013004"; orig_transcript_id "gnl|WGS:JAAVVJ|G4P62_T021527"; product "transcript variant X2"; protein_id "KAF7224869.1"; exon_number "25";
CM025011.1	Genbank	CDS	8388596	8388740	.	+	0	gene_id "G4P62_013004"; transcript_id "gnl|WGS:JAAVVJ|G4P62_T021527"; gbkey "CDS"; gene "lamb1"; locus_tag "G4P62_013004"; orig_transcript_id "gnl|WGS:JAAVVJ|G4P62_T021527"; product "transcript variant X2"; protein_id "KAF7224869.1"; exon_number "26";
CM025011.1	Genbank	CDS	8388922	8389129	.	+	2	gene_id "G4P62_013004"; transcript_id "gnl|WGS:JAAVVJ|G4P62_T021527"; gbkey "CDS"; gene "lamb1"; locus_tag "G4P62_013004"; orig_transcript_id "gnl|WGS:JAAVVJ|G4P62_T021527"; product "transcript variant X2"; protein_id "KAF7224869.1"; exon_number "27";
CM025011.1	Genbank	CDS	8389979	8390120	.	+	1	gene_id "G4P62_013004"; transcript_id "gnl|WGS:JAAVVJ|G4P62_T021527"; gbkey "CDS"; gene "lamb1"; locus_tag "G4P62_013004"; orig_transcript_id "gnl|WGS:JAAVVJ|G4P62_T021527"; product "transcript variant X2"; protein_id "KAF7224869.1"; exon_number "28";
CM025011.1	Genbank	CDS	8390222	8390398	.	+	0	gene_id "G4P62_013004"; transcript_id "gnl|WGS:JAAVVJ|G4P62_T021527"; gbkey "CDS"; gene "lamb1"; locus_tag "G4P62_013004"; orig_transcript_id "gnl|WGS:JAAVVJ|G4P62_T021527"; product "transcript variant X2"; protein_id "KAF7224869.1"; exon_number "29";
CM025011.1	Genbank	CDS	8390470	8390629	.	+	0	gene_id "G4P62_013004"; transcript_id "gnl|WGS:JAAVVJ|G4P62_T021527"; gbkey "CDS"; gene "lamb1"; locus_tag "G4P62_013004"; orig_transcript_id "gnl|WGS:JAAVVJ|G4P62_T021527"; product "transcript variant X2"; protein_id "KAF7224869.1"; exon_number "30";
CM025011.1	Genbank	CDS	8390878	8391014	.	+	2	gene_id "G4P62_013004"; transcript_id "gnl|WGS:JAAVVJ|G4P62_T021527"; gbkey "CDS"; gene "lamb1"; locus_tag "G4P62_013004"; orig_transcript_id "gnl|WGS:JAAVVJ|G4P62_T021527"; product "transcript variant X2"; protein_id "KAF7224869.1"; exon_number "31";
CM025011.1	Genbank	start_codon	8340097	8340099	.	+	0	gene_id "G4P62_013004"; transcript_id "gnl|WGS:JAAVVJ|G4P62_T021527"; gbkey "CDS"; gene "lamb1"; locus_tag "G4P62_013004"; orig_transcript_id "gnl|WGS:JAAVVJ|G4P62_T021527"; product "transcript variant X2"; protein_id "KAF7224869.1"; exon_number "1";
CM025011.1	Genbank	stop_codon	8391015	8391017	.	+	0	gene_id "G4P62_013004"; transcript_id "gnl|WGS:JAAVVJ|G4P62_T021527"; gbkey "CDS"; gene "lamb1"; locus_tag "G4P62_013004"; orig_transcript_id "gnl|WGS:JAAVVJ|G4P62_T021527"; product "transcript variant X2"; protein_id "KAF7224869.1"; exon_number "31";
CM025011.1	Genbank	gene	8394867	8424101	.	-	.	gene_id "G4P62_013003"; transcript_id ""; description "protein arginine N-methyltransferase 8-B-like"; gbkey "Gene"; gene_biotype "protein_coding"; locus_tag "G4P62_013003"; note "LOC107389090";
CM025011.1	Genbank	transcript	8394867	8424101	.	-	.	gene_id "G4P62_013003"; transcript_id "gnl|WGS:JAAVVJ|G4P62_T021525"; gbkey "mRNA"; locus_tag "G4P62_013003"; orig_protein_id "gnl|WGS:JAAVVJ|G4P62_P021525"; orig_transcript_id "gnl|WGS:JAAVVJ|G4P62_T021525"; product "protein arginine N-methyltransferase 8-B-like"; transcript_biotype "mRNA";
CM025011.1	Genbank	exon	8423284	8424101	.	-	.	gene_id "G4P62_013003"; transcript_id "gnl|WGS:JAAVVJ|G4P62_T021525"; locus_tag "G4P62_013003"; orig_protein_id "gnl|WGS:JAAVVJ|G4P62_P021525"; orig_transcript_id "gnl|WGS:JAAVVJ|G4P62_T021525"; product "protein arginine N-methyltransferase 8-B-like"; transcript_biotype "mRNA"; exon_number "1";
CM025011.1	Genbank	exon	8421018	8421254	.	-	.	gene_id "G4P62_013003"; transcript_id "gnl|WGS:JAAVVJ|G4P62_T021525"; locus_tag "G4P62_013003"; orig_protein_id "gnl|WGS:JAAVVJ|G4P62_P021525"; orig_transcript_id "gnl|WGS:JAAVVJ|G4P62_T021525"; product "protein arginine N-methyltransferase 8-B-like"; transcript_biotype "mRNA"; exon_number "2";
CM025011.1	Genbank	exon	8417774	8417929	.	-	.	gene_id "G4P62_013003"; transcript_id "gnl|WGS:JAAVVJ|G4P62_T021525"; locus_tag "G4P62_013003"; orig_protein_id "gnl|WGS:JAAVVJ|G4P62_P021525"; orig_transcript_id "gnl|WGS:JAAVVJ|G4P62_T021525"; product "protein arginine N-methyltransferase 8-B-like"; transcript_biotype "mRNA"; exon_number "3";
CM025011.1	Genbank	exon	8405790	8405853	.	-	.	gene_id "G4P62_013003"; transcript_id "gnl|WGS:JAAVVJ|G4P62_T021525"; locus_tag "G4P62_013003"; orig_protein_id "gnl|WGS:JAAVVJ|G4P62_P021525"; orig_transcript_id "gnl|WGS:JAAVVJ|G4P62_T021525"; product "protein arginine N-methyltransferase 8-B-like"; transcript_biotype "mRNA"; exon_number "4";
CM025011.1	Genbank	exon	8404743	8404885	.	-	.	gene_id "G4P62_013003"; transcript_id "gnl|WGS:JAAVVJ|G4P62_T021525"; locus_tag "G4P62_013003"; orig_protein_id "gnl|WGS:JAAVVJ|G4P62_P021525"; orig_transcript_id "gnl|WGS:JAAVVJ|G4P62_T021525"; product "protein arginine N-methyltransferase 8-B-like"; transcript_biotype "mRNA"; exon_number "5";
CM025011.1	Genbank	exon	8403045	8403132	.	-	.	gene_id "G4P62_013003"; transcript_id "gnl|WGS:JAAVVJ|G4P62_T021525"; locus_tag "G4P62_013003"; orig_protein_id "gnl|WGS:JAAVVJ|G4P62_P021525"; orig_transcript_id "gnl|WGS:JAAVVJ|G4P62_T021525"; product "protein arginine N-methyltransferase 8-B-like"; transcript_biotype "mRNA"; exon_number "6";
CM025011.1	Genbank	exon	8401403	8401518	.	-	.	gene_id "G4P62_013003"; transcript_id "gnl|WGS:JAAVVJ|G4P62_T021525"; locus_tag "G4P62_013003"; orig_protein_id "gnl|WGS:JAAVVJ|G4P62_P021525"; orig_transcript_id "gnl|WGS:JAAVVJ|G4P62_T021525"; product "protein arginine N-methyltransferase 8-B-like"; transcript_biotype "mRNA"; exon_number "7";
CM025011.1	Genbank	exon	8398718	8398868	.	-	.	gene_id "G4P62_013003"; transcript_id "gnl|WGS:JAAVVJ|G4P62_T021525"; locus_tag "G4P62_013003"; orig_protein_id "gnl|WGS:JAAVVJ|G4P62_P021525"; orig_transcript_id "gnl|WGS:JAAVVJ|G4P62_T021525"; product "protein arginine N-methyltransferase 8-B-like"; transcript_biotype "mRNA"; exon_number "8";
CM025011.1	Genbank	exon	8396692	8396813	.	-	.	gene_id "G4P62_013003"; transcript_id "gnl|WGS:JAAVVJ|G4P62_T021525"; locus_tag "G4P62_013003"; orig_protein_id "gnl|WGS:JAAVVJ|G4P62_P021525"; orig_transcript_id "gnl|WGS:JAAVVJ|G4P62_T021525"; product "protein arginine N-methyltransferase 8-B-like"; transcript_biotype "mRNA"; exon_number "9";
CM025011.1	Genbank	exon	8394867	8396319	.	-	.	gene_id "G4P62_013003"; transcript_id "gnl|WGS:JAAVVJ|G4P62_T021525"; locus_tag "G4P62_013003"; orig_protein_id "gnl|WGS:JAAVVJ|G4P62_P021525"; orig_transcript_id "gnl|WGS:JAAVVJ|G4P62_T021525"; product "protein arginine N-methyltransferase 8-B-like"; transcript_biotype "mRNA"; exon_number "10";
CM025011.1	Genbank	CDS	8423284	8423352	.	-	0	gene_id "G4P62_013003"; transcript_id "gnl|WGS:JAAVVJ|G4P62_T021525"; gbkey "CDS"; locus_tag "G4P62_013003"; orig_transcript_id "gnl|WGS:JAAVVJ|G4P62_T021525"; product "protein arginine N-methyltransferase 8-B-like"; protein_id "KAF7224867.1"; exon_number "1";
CM025011.1	Genbank	CDS	8421018	8421254	.	-	0	gene_id "G4P62_013003"; transcript_id "gnl|WGS:JAAVVJ|G4P62_T021525"; gbkey "CDS"; locus_tag "G4P62_013003"; orig_transcript_id "gnl|WGS:JAAVVJ|G4P62_T021525"; product "protein arginine N-methyltransferase 8-B-like"; protein_id "KAF7224867.1"; exon_number "2";
CM025011.1	Genbank	CDS	8417774	8417929	.	-	0	gene_id "G4P62_013003"; transcript_id "gnl|WGS:JAAVVJ|G4P62_T021525"; gbkey "CDS"; locus_tag "G4P62_013003"; orig_transcript_id "gnl|WGS:JAAVVJ|G4P62_T021525"; product "protein arginine N-methyltransferase 8-B-like"; protein_id "KAF7224867.1"; exon_number "3";
CM025011.1	Genbank	CDS	8405790	8405853	.	-	0	gene_id "G4P62_013003"; transcript_id "gnl|WGS:JAAVVJ|G4P62_T021525"; gbkey "CDS"; locus_tag "G4P62_013003"; orig_transcript_id "gnl|WGS:JAAVVJ|G4P62_T021525"; product "protein arginine N-methyltransferase 8-B-like"; protein_id "KAF7224867.1"; exon_number "4";
CM025011.1	Genbank	CDS	8404743	8404885	.	-	2	gene_id "G4P62_013003"; transcript_id "gnl|WGS:JAAVVJ|G4P62_T021525"; gbkey "CDS"; locus_tag "G4P62_013003"; orig_transcript_id "gnl|WGS:JAAVVJ|G4P62_T021525"; product "protein arginine N-methyltransferase 8-B-like"; protein_id "KAF7224867.1"; exon_number "5";
CM025011.1	Genbank	CDS	8403045	8403132	.	-	0	gene_id "G4P62_013003"; transcript_id "gnl|WGS:JAAVVJ|G4P62_T021525"; gbkey "CDS"; locus_tag "G4P62_013003"; orig_transcript_id "gnl|WGS:JAAVVJ|G4P62_T021525"; product "protein arginine N-methyltransferase 8-B-like"; protein_id "KAF7224867.1"; exon_number "6";
CM025011.1	Genbank	CDS	8401403	8401518	.	-	2	gene_id "G4P62_013003"; transcript_id "gnl|WGS:JAAVVJ|G4P62_T021525"; gbkey "CDS"; locus_tag "G4P62_013003"; orig_transcript_id "gnl|WGS:JAAVVJ|G4P62_T021525"; product "protein arginine N-methyltransferase 8-B-like"; protein_id "KAF7224867.1"; exon_number "7";
CM025011.1	Genbank	CDS	8398718	8398868	.	-	0	gene_id "G4P62_013003"; transcript_id "gnl|WGS:JAAVVJ|G4P62_T021525"; gbkey "CDS"; locus_tag "G4P62_013003"; orig_transcript_id "gnl|WGS:JAAVVJ|G4P62_T021525"; product "protein arginine N-methyltransferase 8-B-like"; protein_id "KAF7224867.1"; exon_number "8";
CM025011.1	Genbank	CDS	8396692	8396813	.	-	2	gene_id "G4P62_013003"; transcript_id "gnl|WGS:JAAVVJ|G4P62_T021525"; gbkey "CDS"; locus_tag "G4P62_013003"; orig_transcript_id "gnl|WGS:JAAVVJ|G4P62_T021525"; product "protein arginine N-methyltransferase 8-B-like"; protein_id "KAF7224867.1"; exon_number "9";
CM025011.1	Genbank	CDS	8396239	8396319	.	-	0	gene_id "G4P62_013003"; transcript_id "gnl|WGS:JAAVVJ|G4P62_T021525"; gbkey "CDS"; locus_tag "G4P62_013003"; orig_transcript_id "gnl|WGS:JAAVVJ|G4P62_T021525"; product "protein arginine N-methyltransferase 8-B-like"; protein_id "KAF7224867.1"; exon_number "10";
CM025011.1	Genbank	start_codon	8423350	8423352	.	-	0	gene_id "G4P62_013003"; transcript_id "gnl|WGS:JAAVVJ|G4P62_T021525"; gbkey "CDS"; locus_tag "G4P62_013003"; orig_transcript_id "gnl|WGS:JAAVVJ|G4P62_T021525"; product "protein arginine N-methyltransferase 8-B-like"; protein_id "KAF7224867.1"; exon_number "1";
CM025011.1	Genbank	stop_codon	8396236	8396238	.	-	0	gene_id "G4P62_013003"; transcript_id "gnl|WGS:JAAVVJ|G4P62_T021525"; gbkey "CDS"; locus_tag "G4P62_013003"; orig_transcript_id "gnl|WGS:JAAVVJ|G4P62_T021525"; product "protein arginine N-methyltransferase 8-B-like"; protein_id "KAF7224867.1"; exon_number "10";
CM025011.1	Genbank	gene	8636898	8766903	.	+	.	gene_id "G4P62_013002"; transcript_id ""; description "tetraspanin-9"; gbkey "Gene"; gene "tspan9"; gene_biotype "protein_coding"; locus_tag "G4P62_013002";
CM025011.1	Genbank	transcript	8636898	8766903	.	+	.	gene_id "G4P62_013002"; transcript_id "gnl|WGS:JAAVVJ|G4P62_T021524"; gbkey "mRNA"; gene "tspan9"; locus_tag "G4P62_013002"; orig_protein_id "gnl|WGS:JAAVVJ|G4P62_P021524"; orig_transcript_id "gnl|WGS:JAAVVJ|G4P62_T021524"; product "tetraspanin 9"; transcript_biotype "mRNA";
CM025011.1	Genbank	exon	8636898	8638013	.	+	.	gene_id "G4P62_013002"; transcript_id "gnl|WGS:JAAVVJ|G4P62_T021524"; gene "tspan9"; locus_tag "G4P62_013002"; orig_protein_id "gnl|WGS:JAAVVJ|G4P62_P021524"; orig_transcript_id "gnl|WGS:JAAVVJ|G4P62_T021524"; product "tetraspanin 9"; transcript_biotype "mRNA"; exon_number "1";
CM025011.1	Genbank	exon	8709134	8709325	.	+	.	gene_id "G4P62_013002"; transcript_id "gnl|WGS:JAAVVJ|G4P62_T021524"; gene "tspan9"; locus_tag "G4P62_013002"; orig_protein_id "gnl|WGS:JAAVVJ|G4P62_P021524"; orig_transcript_id "gnl|WGS:JAAVVJ|G4P62_T021524"; product "tetraspanin 9"; transcript_biotype "mRNA"; exon_number "2";
CM025011.1	Genbank	exon	8716760	8716834	.	+	.	gene_id "G4P62_013002"; transcript_id "gnl|WGS:JAAVVJ|G4P62_T021524"; gene "tspan9"; locus_tag "G4P62_013002"; orig_protein_id "gnl|WGS:JAAVVJ|G4P62_P021524"; orig_transcript_id "gnl|WGS:JAAVVJ|G4P62_T021524"; product "tetraspanin 9"; transcript_biotype "mRNA"; exon_number "3";
CM025011.1	Genbank	exon	8736033	8736134	.	+	.	gene_id "G4P62_013002"; transcript_id "gnl|WGS:JAAVVJ|G4P62_T021524"; gene "tspan9"; locus_tag "G4P62_013002"; orig_protein_id "gnl|WGS:JAAVVJ|G4P62_P021524"; orig_transcript_id "gnl|WGS:JAAVVJ|G4P62_T021524"; product "tetraspanin 9"; transcript_biotype "mRNA"; exon_number "4";
CM025011.1	Genbank	exon	8736430	8736561	.	+	.	gene_id "G4P62_013002"; transcript_id "gnl|WGS:JAAVVJ|G4P62_T021524"; gene "tspan9"; locus_tag "G4P62_013002"; orig_protein_id "gnl|WGS:JAAVVJ|G4P62_P021524"; orig_transcript_id "gnl|WGS:JAAVVJ|G4P62_T021524"; product "tetraspanin 9"; transcript_biotype "mRNA"; exon_number "5";
CM025011.1	Genbank	exon	8744190	8744273	.	+	.	gene_id "G4P62_013002"; transcript_id "gnl|WGS:JAAVVJ|G4P62_T021524"; gene "tspan9"; locus_tag "G4P62_013002"; orig_protein_id "gnl|WGS:JAAVVJ|G4P62_P021524"; orig_transcript_id "gnl|WGS:JAAVVJ|G4P62_T021524"; product "tetraspanin 9"; transcript_biotype "mRNA"; exon_number "6";
CM025011.1	Genbank	exon	8766181	8766903	.	+	.	gene_id "G4P62_013002"; transcript_id "gnl|WGS:JAAVVJ|G4P62_T021524"; gene "tspan9"; locus_tag "G4P62_013002"; orig_protein_id "gnl|WGS:JAAVVJ|G4P62_P021524"; orig_transcript_id "gnl|WGS:JAAVVJ|G4P62_T021524"; product "tetraspanin 9"; transcript_biotype "mRNA"; exon_number "7";
CM025011.1	Genbank	CDS	8637645	8638013	.	+	0	gene_id "G4P62_013002"; transcript_id "gnl|WGS:JAAVVJ|G4P62_T021524"; gbkey "CDS"; gene "tspan9"; locus_tag "G4P62_013002"; orig_transcript_id "gnl|WGS:JAAVVJ|G4P62_T021524"; product "tetraspanin 9"; protein_id "KAF7224866.1"; exon_number "1";
CM025011.1	Genbank	CDS	8709134	8709325	.	+	0	gene_id "G4P62_013002"; transcript_id "gnl|WGS:JAAVVJ|G4P62_T021524"; gbkey "CDS"; gene "tspan9"; locus_tag "G4P62_013002"; orig_transcript_id "gnl|WGS:JAAVVJ|G4P62_T021524"; product "tetraspanin 9"; protein_id "KAF7224866.1"; exon_number "2";
CM025011.1	Genbank	CDS	8716760	8716834	.	+	0	gene_id "G4P62_013002"; transcript_id "gnl|WGS:JAAVVJ|G4P62_T021524"; gbkey "CDS"; gene "tspan9"; locus_tag "G4P62_013002"; orig_transcript_id "gnl|WGS:JAAVVJ|G4P62_T021524"; product "tetraspanin 9"; protein_id "KAF7224866.1"; exon_number "3";
CM025011.1	Genbank	CDS	8736033	8736134	.	+	0	gene_id "G4P62_013002"; transcript_id "gnl|WGS:JAAVVJ|G4P62_T021524"; gbkey "CDS"; gene "tspan9"; locus_tag "G4P62_013002"; orig_transcript_id "gnl|WGS:JAAVVJ|G4P62_T021524"; product "tetraspanin 9"; protein_id "KAF7224866.1"; exon_number "4";
CM025011.1	Genbank	CDS	8736430	8736561	.	+	0	gene_id "G4P62_013002"; transcript_id "gnl|WGS:JAAVVJ|G4P62_T021524"; gbkey "CDS"; gene "tspan9"; locus_tag "G4P62_013002"; orig_transcript_id "gnl|WGS:JAAVVJ|G4P62_T021524"; product "tetraspanin 9"; protein_id "KAF7224866.1"; exon_number "5";
CM025011.1	Genbank	CDS	8744190	8744273	.	+	0	gene_id "G4P62_013002"; transcript_id "gnl|WGS:JAAVVJ|G4P62_T021524"; gbkey "CDS"; gene "tspan9"; locus_tag "G4P62_013002"; orig_transcript_id "gnl|WGS:JAAVVJ|G4P62_T021524"; product "tetraspanin 9"; protein_id "KAF7224866.1"; exon_number "6";
CM025011.1	Genbank	CDS	8766181	8766249	.	+	0	gene_id "G4P62_013002"; transcript_id "gnl|WGS:JAAVVJ|G4P62_T021524"; gbkey "CDS"; gene "tspan9"; locus_tag "G4P62_013002"; orig_transcript_id "gnl|WGS:JAAVVJ|G4P62_T021524"; product "tetraspanin 9"; protein_id "KAF7224866.1"; exon_number "7";
CM025011.1	Genbank	start_codon	8637645	8637647	.	+	0	gene_id "G4P62_013002"; transcript_id "gnl|WGS:JAAVVJ|G4P62_T021524"; gbkey "CDS"; gene "tspan9"; locus_tag "G4P62_013002"; orig_transcript_id "gnl|WGS:JAAVVJ|G4P62_T021524"; product "tetraspanin 9"; protein_id "KAF7224866.1"; exon_number "1";
CM025011.1	Genbank	stop_codon	8766250	8766252	.	+	0	gene_id "G4P62_013002"; transcript_id "gnl|WGS:JAAVVJ|G4P62_T021524"; gbkey "CDS"; gene "tspan9"; locus_tag "G4P62_013002"; orig_transcript_id "gnl|WGS:JAAVVJ|G4P62_T021524"; product "tetraspanin 9"; protein_id "KAF7224866.1"; exon_number "7";
CM025011.1	Genbank	gene	8776855	8804914	.	+	.	gene_id "G4P62_013001"; transcript_id ""; description "tetraspanin-33-like"; gbkey "Gene"; gene_biotype "protein_coding"; locus_tag "G4P62_013001"; note "LOC107388532";
CM025011.1	Genbank	transcript	8776855	8804914	.	+	.	gene_id "G4P62_013001"; transcript_id "gnl|WGS:JAAVVJ|G4P62_T021523"; gbkey "mRNA"; locus_tag "G4P62_013001"; orig_protein_id "gnl|WGS:JAAVVJ|G4P62_P021523"; orig_transcript_id "gnl|WGS:JAAVVJ|G4P62_T021523"; product "tetraspanin-33-like"; transcript_biotype "mRNA";
CM025011.1	Genbank	exon	8776855	8777769	.	+	.	gene_id "G4P62_013001"; transcript_id "gnl|WGS:JAAVVJ|G4P62_T021523"; locus_tag "G4P62_013001"; orig_protein_id "gnl|WGS:JAAVVJ|G4P62_P021523"; orig_transcript_id "gnl|WGS:JAAVVJ|G4P62_T021523"; product "tetraspanin-33-like"; transcript_biotype "mRNA"; exon_number "1";
CM025011.1	Genbank	exon	8790730	8790787	.	+	.	gene_id "G4P62_013001"; transcript_id "gnl|WGS:JAAVVJ|G4P62_T021523"; locus_tag "G4P62_013001"; orig_protein_id "gnl|WGS:JAAVVJ|G4P62_P021523"; orig_transcript_id "gnl|WGS:JAAVVJ|G4P62_T021523"; product "tetraspanin-33-like"; transcript_biotype "mRNA"; exon_number "2";
CM025011.1	Genbank	exon	8791886	8792013	.	+	.	gene_id "G4P62_013001"; transcript_id "gnl|WGS:JAAVVJ|G4P62_T021523"; locus_tag "G4P62_013001"; orig_protein_id "gnl|WGS:JAAVVJ|G4P62_P021523"; orig_transcript_id "gnl|WGS:JAAVVJ|G4P62_T021523"; product "tetraspanin-33-like"; transcript_biotype "mRNA"; exon_number "3";
CM025011.1	Genbank	exon	8792125	8792199	.	+	.	gene_id "G4P62_013001"; transcript_id "gnl|WGS:JAAVVJ|G4P62_T021523"; locus_tag "G4P62_013001"; orig_protein_id "gnl|WGS:JAAVVJ|G4P62_P021523"; orig_transcript_id "gnl|WGS:JAAVVJ|G4P62_T021523"; product "tetraspanin-33-like"; transcript_biotype "mRNA"; exon_number "4";
CM025011.1	Genbank	exon	8799736	8799831	.	+	.	gene_id "G4P62_013001"; transcript_id "gnl|WGS:JAAVVJ|G4P62_T021523"; locus_tag "G4P62_013001"; orig_protein_id "gnl|WGS:JAAVVJ|G4P62_P021523"; orig_transcript_id "gnl|WGS:JAAVVJ|G4P62_T021523"; product "tetraspanin-33-like"; transcript_biotype "mRNA"; exon_number "5";
CM025011.1	Genbank	exon	8800215	8800343	.	+	.	gene_id "G4P62_013001"; transcript_id "gnl|WGS:JAAVVJ|G4P62_T021523"; locus_tag "G4P62_013001"; orig_protein_id "gnl|WGS:JAAVVJ|G4P62_P021523"; orig_transcript_id "gnl|WGS:JAAVVJ|G4P62_T021523"; product "tetraspanin-33-like"; transcript_biotype "mRNA"; exon_number "6";
CM025011.1	Genbank	exon	8804723	8804914	.	+	.	gene_id "G4P62_013001"; transcript_id "gnl|WGS:JAAVVJ|G4P62_T021523"; locus_tag "G4P62_013001"; orig_protein_id "gnl|WGS:JAAVVJ|G4P62_P021523"; orig_transcript_id "gnl|WGS:JAAVVJ|G4P62_T021523"; product "tetraspanin-33-like"; transcript_biotype "mRNA"; exon_number "7";
CM025011.1	Genbank	CDS	8777674	8777769	.	+	0	gene_id "G4P62_013001"; transcript_id "gnl|WGS:JAAVVJ|G4P62_T021523"; gbkey "CDS"; locus_tag "G4P62_013001"; orig_transcript_id "gnl|WGS:JAAVVJ|G4P62_T021523"; product "tetraspanin-33-like"; protein_id "KAF7224865.1"; exon_number "1";
CM025011.1	Genbank	CDS	8790730	8790787	.	+	0	gene_id "G4P62_013001"; transcript_id "gnl|WGS:JAAVVJ|G4P62_T021523"; gbkey "CDS"; locus_tag "G4P62_013001"; orig_transcript_id "gnl|WGS:JAAVVJ|G4P62_T021523"; product "tetraspanin-33-like"; protein_id "KAF7224865.1"; exon_number "2";
CM025011.1	Genbank	CDS	8791886	8792013	.	+	2	gene_id "G4P62_013001"; transcript_id "gnl|WGS:JAAVVJ|G4P62_T021523"; gbkey "CDS"; locus_tag "G4P62_013001"; orig_transcript_id "gnl|WGS:JAAVVJ|G4P62_T021523"; product "tetraspanin-33-like"; protein_id "KAF7224865.1"; exon_number "3";
CM025011.1	Genbank	CDS	8792125	8792199	.	+	0	gene_id "G4P62_013001"; transcript_id "gnl|WGS:JAAVVJ|G4P62_T021523"; gbkey "CDS"; locus_tag "G4P62_013001"; orig_transcript_id "gnl|WGS:JAAVVJ|G4P62_T021523"; product "tetraspanin-33-like"; protein_id "KAF7224865.1"; exon_number "4";
CM025011.1	Genbank	CDS	8799736	8799831	.	+	0	gene_id "G4P62_013001"; transcript_id "gnl|WGS:JAAVVJ|G4P62_T021523"; gbkey "CDS"; locus_tag "G4P62_013001"; orig_transcript_id "gnl|WGS:JAAVVJ|G4P62_T021523"; product "tetraspanin-33-like"; protein_id "KAF7224865.1"; exon_number "5";
CM025011.1	Genbank	CDS	8800215	8800343	.	+	0	gene_id "G4P62_013001"; transcript_id "gnl|WGS:JAAVVJ|G4P62_T021523"; gbkey "CDS"; locus_tag "G4P62_013001"; orig_transcript_id "gnl|WGS:JAAVVJ|G4P62_T021523"; product "tetraspanin-33-like"; protein_id "KAF7224865.1"; exon_number "6";
CM025011.1	Genbank	CDS	8804723	8804911	.	+	0	gene_id "G4P62_013001"; transcript_id "gnl|WGS:JAAVVJ|G4P62_T021523"; gbkey "CDS"; locus_tag "G4P62_013001"; orig_transcript_id "gnl|WGS:JAAVVJ|G4P62_T021523"; product "tetraspanin-33-like"; protein_id "KAF7224865.1"; exon_number "7";
CM025011.1	Genbank	start_codon	8777674	8777676	.	+	0	gene_id "G4P62_013001"; transcript_id "gnl|WGS:JAAVVJ|G4P62_T021523"; gbkey "CDS"; locus_tag "G4P62_013001"; orig_transcript_id "gnl|WGS:JAAVVJ|G4P62_T021523"; product "tetraspanin-33-like"; protein_id "KAF7224865.1"; exon_number "1";
CM025011.1	Genbank	stop_codon	8804912	8804914	.	+	0	gene_id "G4P62_013001"; transcript_id "gnl|WGS:JAAVVJ|G4P62_T021523"; gbkey "CDS"; locus_tag "G4P62_013001"; orig_transcript_id "gnl|WGS:JAAVVJ|G4P62_T021523"; product "tetraspanin-33-like"; protein_id "KAF7224865.1"; exon_number "7";
CM025011.1	Genbank	gene	8802388	8822247	.	-	.	gene_id "G4P62_013000"; transcript_id ""; description "tetratricopeptide repeat protein 38"; gbkey "Gene"; gene "ttc38"; gene_biotype "protein_coding"; locus_tag "G4P62_013000";
CM025011.1	Genbank	transcript	8802388	8822247	.	-	.	gene_id "G4P62_013000"; transcript_id "gnl|WGS:JAAVVJ|G4P62_T021522"; gbkey "mRNA"; gene "ttc38"; locus_tag "G4P62_013000"; orig_protein_id "gnl|WGS:JAAVVJ|G4P62_P021522"; orig_transcript_id "gnl|WGS:JAAVVJ|G4P62_T021522"; product "tetratricopeptide repeat domain 38"; transcript_biotype "mRNA";
CM025011.1	Genbank	exon	8822121	8822247	.	-	.	gene_id "G4P62_013000"; transcript_id "gnl|WGS:JAAVVJ|G4P62_T021522"; gene "ttc38"; locus_tag "G4P62_013000"; orig_protein_id "gnl|WGS:JAAVVJ|G4P62_P021522"; orig_transcript_id "gnl|WGS:JAAVVJ|G4P62_T021522"; product "tetratricopeptide repeat domain 38"; transcript_biotype "mRNA"; exon_number "1";
CM025011.1	Genbank	exon	8821904	8821981	.	-	.	gene_id "G4P62_013000"; transcript_id "gnl|WGS:JAAVVJ|G4P62_T021522"; gene "ttc38"; locus_tag "G4P62_013000"; orig_protein_id "gnl|WGS:JAAVVJ|G4P62_P021522"; orig_transcript_id "gnl|WGS:JAAVVJ|G4P62_T021522"; product "tetratricopeptide repeat domain 38"; transcript_biotype "mRNA"; exon_number "2";
CM025011.1	Genbank	exon	8821749	8821830	.	-	.	gene_id "G4P62_013000"; transcript_id "gnl|WGS:JAAVVJ|G4P62_T021522"; gene "ttc38"; locus_tag "G4P62_013000"; orig_protein_id "gnl|WGS:JAAVVJ|G4P62_P021522"; orig_transcript_id "gnl|WGS:JAAVVJ|G4P62_T021522"; product "tetratricopeptide repeat domain 38"; transcript_biotype "mRNA"; exon_number "3";
CM025011.1	Genbank	exon	8819401	8819572	.	-	.	gene_id "G4P62_013000"; transcript_id "gnl|WGS:JAAVVJ|G4P62_T021522"; gene "ttc38"; locus_tag "G4P62_013000"; orig_protein_id "gnl|WGS:JAAVVJ|G4P62_P021522"; orig_transcript_id "gnl|WGS:JAAVVJ|G4P62_T021522"; product "tetratricopeptide repeat domain 38"; transcript_biotype "mRNA"; exon_number "4";
CM025011.1	Genbank	exon	8817232	8817405	.	-	.	gene_id "G4P62_013000"; transcript_id "gnl|WGS:JAAVVJ|G4P62_T021522"; gene "ttc38"; locus_tag "G4P62_013000"; orig_protein_id "gnl|WGS:JAAVVJ|G4P62_P021522"; orig_transcript_id "gnl|WGS:JAAVVJ|G4P62_T021522"; product "tetratricopeptide repeat domain 38"; transcript_biotype "mRNA"; exon_number "5";
CM025011.1	Genbank	exon	8816806	8816881	.	-	.	gene_id "G4P62_013000"; transcript_id "gnl|WGS:JAAVVJ|G4P62_T021522"; gene "ttc38"; locus_tag "G4P62_013000"; orig_protein_id "gnl|WGS:JAAVVJ|G4P62_P021522"; orig_transcript_id "gnl|WGS:JAAVVJ|G4P62_T021522"; product "tetratricopeptide repeat domain 38"; transcript_biotype "mRNA"; exon_number "6";
CM025011.1	Genbank	exon	8814616	8814735	.	-	.	gene_id "G4P62_013000"; transcript_id "gnl|WGS:JAAVVJ|G4P62_T021522"; gene "ttc38"; locus_tag "G4P62_013000"; orig_protein_id "gnl|WGS:JAAVVJ|G4P62_P021522"; orig_transcript_id "gnl|WGS:JAAVVJ|G4P62_T021522"; product "tetratricopeptide repeat domain 38"; transcript_biotype "mRNA"; exon_number "7";
CM025011.1	Genbank	exon	8814439	8814498	.	-	.	gene_id "G4P62_013000"; transcript_id "gnl|WGS:JAAVVJ|G4P62_T021522"; gene "ttc38"; locus_tag "G4P62_013000"; orig_protein_id "gnl|WGS:JAAVVJ|G4P62_P021522"; orig_transcript_id "gnl|WGS:JAAVVJ|G4P62_T021522"; product "tetratricopeptide repeat domain 38"; transcript_biotype "mRNA"; exon_number "8";
CM025011.1	Genbank	exon	8814176	8814214	.	-	.	gene_id "G4P62_013000"; transcript_id "gnl|WGS:JAAVVJ|G4P62_T021522"; gene "ttc38"; locus_tag "G4P62_013000"; orig_protein_id "gnl|WGS:JAAVVJ|G4P62_P021522"; orig_transcript_id "gnl|WGS:JAAVVJ|G4P62_T021522"; product "tetratricopeptide repeat domain 38"; transcript_biotype "mRNA"; exon_number "9";
CM025011.1	Genbank	exon	8812755	8812836	.	-	.	gene_id "G4P62_013000"; transcript_id "gnl|WGS:JAAVVJ|G4P62_T021522"; gene "ttc38"; locus_tag "G4P62_013000"; orig_protein_id "gnl|WGS:JAAVVJ|G4P62_P021522"; orig_transcript_id "gnl|WGS:JAAVVJ|G4P62_T021522"; product "tetratricopeptide repeat domain 38"; transcript_biotype "mRNA"; exon_number "10";
CM025011.1	Genbank	exon	8812300	8812465	.	-	.	gene_id "G4P62_013000"; transcript_id "gnl|WGS:JAAVVJ|G4P62_T021522"; gene "ttc38"; locus_tag "G4P62_013000"; orig_protein_id "gnl|WGS:JAAVVJ|G4P62_P021522"; orig_transcript_id "gnl|WGS:JAAVVJ|G4P62_T021522"; product "tetratricopeptide repeat domain 38"; transcript_biotype "mRNA"; exon_number "11";
CM025011.1	Genbank	exon	8810666	8810825	.	-	.	gene_id "G4P62_013000"; transcript_id "gnl|WGS:JAAVVJ|G4P62_T021522"; gene "ttc38"; locus_tag "G4P62_013000"; orig_protein_id "gnl|WGS:JAAVVJ|G4P62_P021522"; orig_transcript_id "gnl|WGS:JAAVVJ|G4P62_T021522"; product "tetratricopeptide repeat domain 38"; transcript_biotype "mRNA"; exon_number "12";
CM025011.1	Genbank	exon	8810246	8810319	.	-	.	gene_id "G4P62_013000"; transcript_id "gnl|WGS:JAAVVJ|G4P62_T021522"; gene "ttc38"; locus_tag "G4P62_013000"; orig_protein_id "gnl|WGS:JAAVVJ|G4P62_P021522"; orig_transcript_id "gnl|WGS:JAAVVJ|G4P62_T021522"; product "tetratricopeptide repeat domain 38"; transcript_biotype "mRNA"; exon_number "13";
CM025011.1	Genbank	exon	8802388	8806675	.	-	.	gene_id "G4P62_013000"; transcript_id "gnl|WGS:JAAVVJ|G4P62_T021522"; gene "ttc38"; locus_tag "G4P62_013000"; orig_protein_id "gnl|WGS:JAAVVJ|G4P62_P021522"; orig_transcript_id "gnl|WGS:JAAVVJ|G4P62_T021522"; product "tetratricopeptide repeat domain 38"; transcript_biotype "mRNA"; exon_number "14";
CM025011.1	Genbank	CDS	8822121	8822147	.	-	0	gene_id "G4P62_013000"; transcript_id "gnl|WGS:JAAVVJ|G4P62_T021522"; gbkey "CDS"; gene "ttc38"; locus_tag "G4P62_013000"; orig_transcript_id "gnl|WGS:JAAVVJ|G4P62_T021522"; product "tetratricopeptide repeat domain 38"; protein_id "KAF7224864.1"; exon_number "1";
CM025011.1	Genbank	CDS	8821904	8821981	.	-	0	gene_id "G4P62_013000"; transcript_id "gnl|WGS:JAAVVJ|G4P62_T021522"; gbkey "CDS"; gene "ttc38"; locus_tag "G4P62_013000"; orig_transcript_id "gnl|WGS:JAAVVJ|G4P62_T021522"; product "tetratricopeptide repeat domain 38"; protein_id "KAF7224864.1"; exon_number "2";
CM025011.1	Genbank	CDS	8821749	8821830	.	-	0	gene_id "G4P62_013000"; transcript_id "gnl|WGS:JAAVVJ|G4P62_T021522"; gbkey "CDS"; gene "ttc38"; locus_tag "G4P62_013000"; orig_transcript_id "gnl|WGS:JAAVVJ|G4P62_T021522"; product "tetratricopeptide repeat domain 38"; protein_id "KAF7224864.1"; exon_number "3";
CM025011.1	Genbank	CDS	8819401	8819572	.	-	2	gene_id "G4P62_013000"; transcript_id "gnl|WGS:JAAVVJ|G4P62_T021522"; gbkey "CDS"; gene "ttc38"; locus_tag "G4P62_013000"; orig_transcript_id "gnl|WGS:JAAVVJ|G4P62_T021522"; product "tetratricopeptide repeat domain 38"; protein_id "KAF7224864.1"; exon_number "4";
CM025011.1	Genbank	CDS	8817232	8817405	.	-	1	gene_id "G4P62_013000"; transcript_id "gnl|WGS:JAAVVJ|G4P62_T021522"; gbkey "CDS"; gene "ttc38"; locus_tag "G4P62_013000"; orig_transcript_id "gnl|WGS:JAAVVJ|G4P62_T021522"; product "tetratricopeptide repeat domain 38"; protein_id "KAF7224864.1"; exon_number "5";
CM025011.1	Genbank	CDS	8816806	8816881	.	-	1	gene_id "G4P62_013000"; transcript_id "gnl|WGS:JAAVVJ|G4P62_T021522"; gbkey "CDS"; gene "ttc38"; locus_tag "G4P62_013000"; orig_transcript_id "gnl|WGS:JAAVVJ|G4P62_T021522"; product "tetratricopeptide repeat domain 38"; protein_id "KAF7224864.1"; exon_number "6";
CM025011.1	Genbank	CDS	8814616	8814735	.	-	0	gene_id "G4P62_013000"; transcript_id "gnl|WGS:JAAVVJ|G4P62_T021522"; gbkey "CDS"; gene "ttc38"; locus_tag "G4P62_013000"; orig_transcript_id "gnl|WGS:JAAVVJ|G4P62_T021522"; product "tetratricopeptide repeat domain 38"; protein_id "KAF7224864.1"; exon_number "7";
CM025011.1	Genbank	CDS	8814439	8814498	.	-	0	gene_id "G4P62_013000"; transcript_id "gnl|WGS:JAAVVJ|G4P62_T021522"; gbkey "CDS"; gene "ttc38"; locus_tag "G4P62_013000"; orig_transcript_id "gnl|WGS:JAAVVJ|G4P62_T021522"; product "tetratricopeptide repeat domain 38"; protein_id "KAF7224864.1"; exon_number "8";
CM025011.1	Genbank	CDS	8814176	8814214	.	-	0	gene_id "G4P62_013000"; transcript_id "gnl|WGS:JAAVVJ|G4P62_T021522"; gbkey "CDS"; gene "ttc38"; locus_tag "G4P62_013000"; orig_transcript_id "gnl|WGS:JAAVVJ|G4P62_T021522"; product "tetratricopeptide repeat domain 38"; protein_id "KAF7224864.1"; exon_number "9";
CM025011.1	Genbank	CDS	8812755	8812836	.	-	0	gene_id "G4P62_013000"; transcript_id "gnl|WGS:JAAVVJ|G4P62_T021522"; gbkey "CDS"; gene "ttc38"; locus_tag "G4P62_013000"; orig_transcript_id "gnl|WGS:JAAVVJ|G4P62_T021522"; product "tetratricopeptide repeat domain 38"; protein_id "KAF7224864.1"; exon_number "10";
CM025011.1	Genbank	CDS	8812300	8812465	.	-	2	gene_id "G4P62_013000"; transcript_id "gnl|WGS:JAAVVJ|G4P62_T021522"; gbkey "CDS"; gene "ttc38"; locus_tag "G4P62_013000"; orig_transcript_id "gnl|WGS:JAAVVJ|G4P62_T021522"; product "tetratricopeptide repeat domain 38"; protein_id "KAF7224864.1"; exon_number "11";
CM025011.1	Genbank	CDS	8810666	8810825	.	-	1	gene_id "G4P62_013000"; transcript_id "gnl|WGS:JAAVVJ|G4P62_T021522"; gbkey "CDS"; gene "ttc38"; locus_tag "G4P62_013000"; orig_transcript_id "gnl|WGS:JAAVVJ|G4P62_T021522"; product "tetratricopeptide repeat domain 38"; protein_id "KAF7224864.1"; exon_number "12";
CM025011.1	Genbank	CDS	8810246	8810319	.	-	0	gene_id "G4P62_013000"; transcript_id "gnl|WGS:JAAVVJ|G4P62_T021522"; gbkey "CDS"; gene "ttc38"; locus_tag "G4P62_013000"; orig_transcript_id "gnl|WGS:JAAVVJ|G4P62_T021522"; product "tetratricopeptide repeat domain 38"; protein_id "KAF7224864.1"; exon_number "13";
CM025011.1	Genbank	CDS	8806591	8806675	.	-	1	gene_id "G4P62_013000"; transcript_id "gnl|WGS:JAAVVJ|G4P62_T021522"; gbkey "CDS"; gene "ttc38"; locus_tag "G4P62_013000"; orig_transcript_id "gnl|WGS:JAAVVJ|G4P62_T021522"; product "tetratricopeptide repeat domain 38"; protein_id "KAF7224864.1"; exon_number "14";
CM025011.1	Genbank	start_codon	8822145	8822147	.	-	0	gene_id "G4P62_013000"; transcript_id "gnl|WGS:JAAVVJ|G4P62_T021522"; gbkey "CDS"; gene "ttc38"; locus_tag "G4P62_013000"; orig_transcript_id "gnl|WGS:JAAVVJ|G4P62_T021522"; product "tetratricopeptide repeat domain 38"; protein_id "KAF7224864.1"; exon_number "1";
CM025011.1	Genbank	stop_codon	8806588	8806590	.	-	0	gene_id "G4P62_013000"; transcript_id "gnl|WGS:JAAVVJ|G4P62_T021522"; gbkey "CDS"; gene "ttc38"; locus_tag "G4P62_013000"; orig_transcript_id "gnl|WGS:JAAVVJ|G4P62_T021522"; product "tetratricopeptide repeat domain 38"; protein_id "KAF7224864.1"; exon_number "14";
CM025011.1	Genbank	gene	8874188	8949504	.	-	.	gene_id "G4P62_012999"; transcript_id ""; description "protein-methionine sulfoxide oxidase"; gbkey "Gene"; gene_biotype "protein_coding"; locus_tag "G4P62_012999"; note "LOC107389084";
CM025011.1	Genbank	transcript	8874188	8949504	.	-	.	gene_id "G4P62_012999"; transcript_id "gnl|WGS:JAAVVJ|G4P62_T021521"; gbkey "mRNA"; locus_tag "G4P62_012999"; note "transcript variant X6"; orig_protein_id "gnl|WGS:JAAVVJ|G4P62_P021521"; orig_transcript_id "gnl|WGS:JAAVVJ|G4P62_T021521"; product "protein-methionine sulfoxide oxidase mical3a-like"; transcript_biotype "mRNA";
CM025011.1	Genbank	exon	8949258	8949504	.	-	.	gene_id "G4P62_012999"; transcript_id "gnl|WGS:JAAVVJ|G4P62_T021521"; locus_tag "G4P62_012999"; note "transcript variant X6"; orig_protein_id "gnl|WGS:JAAVVJ|G4P62_P021521"; orig_transcript_id "gnl|WGS:JAAVVJ|G4P62_T021521"; product "protein-methionine sulfoxide oxidase mical3a-like"; transcript_biotype "mRNA"; exon_number "1";
CM025011.1	Genbank	exon	8891787	8892201	.	-	.	gene_id "G4P62_012999"; transcript_id "gnl|WGS:JAAVVJ|G4P62_T021521"; locus_tag "G4P62_012999"; note "transcript variant X6"; orig_protein_id "gnl|WGS:JAAVVJ|G4P62_P021521"; orig_transcript_id "gnl|WGS:JAAVVJ|G4P62_T021521"; product "protein-methionine sulfoxide oxidase mical3a-like"; transcript_biotype "mRNA"; exon_number "2";
CM025011.1	Genbank	exon	8891291	8891498	.	-	.	gene_id "G4P62_012999"; transcript_id "gnl|WGS:JAAVVJ|G4P62_T021521"; locus_tag "G4P62_012999"; note "transcript variant X6"; orig_protein_id "gnl|WGS:JAAVVJ|G4P62_P021521"; orig_transcript_id "gnl|WGS:JAAVVJ|G4P62_T021521"; product "protein-methionine sulfoxide oxidase mical3a-like"; transcript_biotype "mRNA"; exon_number "3";
CM025011.1	Genbank	exon	8890716	8890832	.	-	.	gene_id "G4P62_012999"; transcript_id "gnl|WGS:JAAVVJ|G4P62_T021521"; locus_tag "G4P62_012999"; note "transcript variant X6"; orig_protein_id "gnl|WGS:JAAVVJ|G4P62_P021521"; orig_transcript_id "gnl|WGS:JAAVVJ|G4P62_T021521"; product "protein-methionine sulfoxide oxidase mical3a-like"; transcript_biotype "mRNA"; exon_number "4";
CM025011.1	Genbank	exon	8890477	8890578	.	-	.	gene_id "G4P62_012999"; transcript_id "gnl|WGS:JAAVVJ|G4P62_T021521"; locus_tag "G4P62_012999"; note "transcript variant X6"; orig_protein_id "gnl|WGS:JAAVVJ|G4P62_P021521"; orig_transcript_id "gnl|WGS:JAAVVJ|G4P62_T021521"; product "protein-methionine sulfoxide oxidase mical3a-like"; transcript_biotype "mRNA"; exon_number "5";
CM025011.1	Genbank	exon	8889607	8889762	.	-	.	gene_id "G4P62_012999"; transcript_id "gnl|WGS:JAAVVJ|G4P62_T021521"; locus_tag "G4P62_012999"; note "transcript variant X6"; orig_protein_id "gnl|WGS:JAAVVJ|G4P62_P021521"; orig_transcript_id "gnl|WGS:JAAVVJ|G4P62_T021521"; product "protein-methionine sulfoxide oxidase mical3a-like"; transcript_biotype "mRNA"; exon_number "6";
CM025011.1	Genbank	exon	8887854	8887954	.	-	.	gene_id "G4P62_012999"; transcript_id "gnl|WGS:JAAVVJ|G4P62_T021521"; locus_tag "G4P62_012999"; note "transcript variant X6"; orig_protein_id "gnl|WGS:JAAVVJ|G4P62_P021521"; orig_transcript_id "gnl|WGS:JAAVVJ|G4P62_T021521"; product "protein-methionine sulfoxide oxidase mical3a-like"; transcript_biotype "mRNA"; exon_number "7";
CM025011.1	Genbank	exon	8886096	8886353	.	-	.	gene_id "G4P62_012999"; transcript_id "gnl|WGS:JAAVVJ|G4P62_T021521"; locus_tag "G4P62_012999"; note "transcript variant X6"; orig_protein_id "gnl|WGS:JAAVVJ|G4P62_P021521"; orig_transcript_id "gnl|WGS:JAAVVJ|G4P62_T021521"; product "protein-methionine sulfoxide oxidase mical3a-like"; transcript_biotype "mRNA"; exon_number "8";
CM025011.1	Genbank	exon	8885856	8885971	.	-	.	gene_id "G4P62_012999"; transcript_id "gnl|WGS:JAAVVJ|G4P62_T021521"; locus_tag "G4P62_012999"; note "transcript variant X6"; orig_protein_id "gnl|WGS:JAAVVJ|G4P62_P021521"; orig_transcript_id "gnl|WGS:JAAVVJ|G4P62_T021521"; product "protein-methionine sulfoxide oxidase mical3a-like"; transcript_biotype "mRNA"; exon_number "9";
CM025011.1	Genbank	exon	8885422	8885548	.	-	.	gene_id "G4P62_012999"; transcript_id "gnl|WGS:JAAVVJ|G4P62_T021521"; locus_tag "G4P62_012999"; note "transcript variant X6"; orig_protein_id "gnl|WGS:JAAVVJ|G4P62_P021521"; orig_transcript_id "gnl|WGS:JAAVVJ|G4P62_T021521"; product "protein-methionine sulfoxide oxidase mical3a-like"; transcript_biotype "mRNA"; exon_number "10";
CM025011.1	Genbank	exon	8885160	8885253	.	-	.	gene_id "G4P62_012999"; transcript_id "gnl|WGS:JAAVVJ|G4P62_T021521"; locus_tag "G4P62_012999"; note "transcript variant X6"; orig_protein_id "gnl|WGS:JAAVVJ|G4P62_P021521"; orig_transcript_id "gnl|WGS:JAAVVJ|G4P62_T021521"; product "protein-methionine sulfoxide oxidase mical3a-like"; transcript_biotype "mRNA"; exon_number "11";
CM025011.1	Genbank	exon	8883913	8883942	.	-	.	gene_id "G4P62_012999"; transcript_id "gnl|WGS:JAAVVJ|G4P62_T021521"; locus_tag "G4P62_012999"; note "transcript variant X6"; orig_protein_id "gnl|WGS:JAAVVJ|G4P62_P021521"; orig_transcript_id "gnl|WGS:JAAVVJ|G4P62_T021521"; product "protein-methionine sulfoxide oxidase mical3a-like"; transcript_biotype "mRNA"; exon_number "12";
CM025011.1	Genbank	exon	8883264	8883411	.	-	.	gene_id "G4P62_012999"; transcript_id "gnl|WGS:JAAVVJ|G4P62_T021521"; locus_tag "G4P62_012999"; note "transcript variant X6"; orig_protein_id "gnl|WGS:JAAVVJ|G4P62_P021521"; orig_transcript_id "gnl|WGS:JAAVVJ|G4P62_T021521"; product "protein-methionine sulfoxide oxidase mical3a-like"; transcript_biotype "mRNA"; exon_number "13";
CM025011.1	Genbank	exon	8880782	8880978	.	-	.	gene_id "G4P62_012999"; transcript_id "gnl|WGS:JAAVVJ|G4P62_T021521"; locus_tag "G4P62_012999"; note "transcript variant X6"; orig_protein_id "gnl|WGS:JAAVVJ|G4P62_P021521"; orig_transcript_id "gnl|WGS:JAAVVJ|G4P62_T021521"; product "protein-methionine sulfoxide oxidase mical3a-like"; transcript_biotype "mRNA"; exon_number "14";
CM025011.1	Genbank	exon	8880584	8880702	.	-	.	gene_id "G4P62_012999"; transcript_id "gnl|WGS:JAAVVJ|G4P62_T021521"; locus_tag "G4P62_012999"; note "transcript variant X6"; orig_protein_id "gnl|WGS:JAAVVJ|G4P62_P021521"; orig_transcript_id "gnl|WGS:JAAVVJ|G4P62_T021521"; product "protein-methionine sulfoxide oxidase mical3a-like"; transcript_biotype "mRNA"; exon_number "15";
CM025011.1	Genbank	exon	8880435	8880497	.	-	.	gene_id "G4P62_012999"; transcript_id "gnl|WGS:JAAVVJ|G4P62_T021521"; locus_tag "G4P62_012999"; note "transcript variant X6"; orig_protein_id "gnl|WGS:JAAVVJ|G4P62_P021521"; orig_transcript_id "gnl|WGS:JAAVVJ|G4P62_T021521"; product "protein-methionine sulfoxide oxidase mical3a-like"; transcript_biotype "mRNA"; exon_number "16";
CM025011.1	Genbank	exon	8880134	8880310	.	-	.	gene_id "G4P62_012999"; transcript_id "gnl|WGS:JAAVVJ|G4P62_T021521"; locus_tag "G4P62_012999"; note "transcript variant X6"; orig_protein_id "gnl|WGS:JAAVVJ|G4P62_P021521"; orig_transcript_id "gnl|WGS:JAAVVJ|G4P62_T021521"; product "protein-methionine sulfoxide oxidase mical3a-like"; transcript_biotype "mRNA"; exon_number "17";
CM025011.1	Genbank	exon	8876223	8876324	.	-	.	gene_id "G4P62_012999"; transcript_id "gnl|WGS:JAAVVJ|G4P62_T021521"; locus_tag "G4P62_012999"; note "transcript variant X6"; orig_protein_id "gnl|WGS:JAAVVJ|G4P62_P021521"; orig_transcript_id "gnl|WGS:JAAVVJ|G4P62_T021521"; product "protein-methionine sulfoxide oxidase mical3a-like"; transcript_biotype "mRNA"; exon_number "18";
CM025011.1	Genbank	exon	8874188	8874384	.	-	.	gene_id "G4P62_012999"; transcript_id "gnl|WGS:JAAVVJ|G4P62_T021521"; locus_tag "G4P62_012999"; note "transcript variant X6"; orig_protein_id "gnl|WGS:JAAVVJ|G4P62_P021521"; orig_transcript_id "gnl|WGS:JAAVVJ|G4P62_T021521"; product "protein-methionine sulfoxide oxidase mical3a-like"; transcript_biotype "mRNA"; exon_number "19";
CM025011.1	Genbank	CDS	8891787	8892065	.	-	0	gene_id "G4P62_012999"; transcript_id "gnl|WGS:JAAVVJ|G4P62_T021521"; gbkey "CDS"; locus_tag "G4P62_012999"; orig_transcript_id "gnl|WGS:JAAVVJ|G4P62_T021521"; product "transcript variant X6"; protein_id "KAF7224863.1"; exon_number "2";
CM025011.1	Genbank	CDS	8891291	8891498	.	-	0	gene_id "G4P62_012999"; transcript_id "gnl|WGS:JAAVVJ|G4P62_T021521"; gbkey "CDS"; locus_tag "G4P62_012999"; orig_transcript_id "gnl|WGS:JAAVVJ|G4P62_T021521"; product "transcript variant X6"; protein_id "KAF7224863.1"; exon_number "3";
CM025011.1	Genbank	CDS	8890716	8890832	.	-	2	gene_id "G4P62_012999"; transcript_id "gnl|WGS:JAAVVJ|G4P62_T021521"; gbkey "CDS"; locus_tag "G4P62_012999"; orig_transcript_id "gnl|WGS:JAAVVJ|G4P62_T021521"; product "transcript variant X6"; protein_id "KAF7224863.1"; exon_number "4";
CM025011.1	Genbank	CDS	8890477	8890578	.	-	2	gene_id "G4P62_012999"; transcript_id "gnl|WGS:JAAVVJ|G4P62_T021521"; gbkey "CDS"; locus_tag "G4P62_012999"; orig_transcript_id "gnl|WGS:JAAVVJ|G4P62_T021521"; product "transcript variant X6"; protein_id "KAF7224863.1"; exon_number "5";
CM025011.1	Genbank	CDS	8889607	8889762	.	-	2	gene_id "G4P62_012999"; transcript_id "gnl|WGS:JAAVVJ|G4P62_T021521"; gbkey "CDS"; locus_tag "G4P62_012999"; orig_transcript_id "gnl|WGS:JAAVVJ|G4P62_T021521"; product "transcript variant X6"; protein_id "KAF7224863.1"; exon_number "6";
CM025011.1	Genbank	CDS	8887854	8887954	.	-	2	gene_id "G4P62_012999"; transcript_id "gnl|WGS:JAAVVJ|G4P62_T021521"; gbkey "CDS"; locus_tag "G4P62_012999"; orig_transcript_id "gnl|WGS:JAAVVJ|G4P62_T021521"; product "transcript variant X6"; protein_id "KAF7224863.1"; exon_number "7";
CM025011.1	Genbank	CDS	8886096	8886353	.	-	0	gene_id "G4P62_012999"; transcript_id "gnl|WGS:JAAVVJ|G4P62_T021521"; gbkey "CDS"; locus_tag "G4P62_012999"; orig_transcript_id "gnl|WGS:JAAVVJ|G4P62_T021521"; product "transcript variant X6"; protein_id "KAF7224863.1"; exon_number "8";
CM025011.1	Genbank	CDS	8885856	8885971	.	-	0	gene_id "G4P62_012999"; transcript_id "gnl|WGS:JAAVVJ|G4P62_T021521"; gbkey "CDS"; locus_tag "G4P62_012999"; orig_transcript_id "gnl|WGS:JAAVVJ|G4P62_T021521"; product "transcript variant X6"; protein_id "KAF7224863.1"; exon_number "9";
CM025011.1	Genbank	CDS	8885422	8885548	.	-	1	gene_id "G4P62_012999"; transcript_id "gnl|WGS:JAAVVJ|G4P62_T021521"; gbkey "CDS"; locus_tag "G4P62_012999"; orig_transcript_id "gnl|WGS:JAAVVJ|G4P62_T021521"; product "transcript variant X6"; protein_id "KAF7224863.1"; exon_number "10";
CM025011.1	Genbank	CDS	8885160	8885253	.	-	0	gene_id "G4P62_012999"; transcript_id "gnl|WGS:JAAVVJ|G4P62_T021521"; gbkey "CDS"; locus_tag "G4P62_012999"; orig_transcript_id "gnl|WGS:JAAVVJ|G4P62_T021521"; product "transcript variant X6"; protein_id "KAF7224863.1"; exon_number "11";
CM025011.1	Genbank	CDS	8883913	8883942	.	-	2	gene_id "G4P62_012999"; transcript_id "gnl|WGS:JAAVVJ|G4P62_T021521"; gbkey "CDS"; locus_tag "G4P62_012999"; orig_transcript_id "gnl|WGS:JAAVVJ|G4P62_T021521"; product "transcript variant X6"; protein_id "KAF7224863.1"; exon_number "12";
CM025011.1	Genbank	CDS	8883264	8883411	.	-	2	gene_id "G4P62_012999"; transcript_id "gnl|WGS:JAAVVJ|G4P62_T021521"; gbkey "CDS"; locus_tag "G4P62_012999"; orig_transcript_id "gnl|WGS:JAAVVJ|G4P62_T021521"; product "transcript variant X6"; protein_id "KAF7224863.1"; exon_number "13";
CM025011.1	Genbank	CDS	8880782	8880978	.	-	1	gene_id "G4P62_012999"; transcript_id "gnl|WGS:JAAVVJ|G4P62_T021521"; gbkey "CDS"; locus_tag "G4P62_012999"; orig_transcript_id "gnl|WGS:JAAVVJ|G4P62_T021521"; product "transcript variant X6"; protein_id "KAF7224863.1"; exon_number "14";
CM025011.1	Genbank	CDS	8880584	8880702	.	-	2	gene_id "G4P62_012999"; transcript_id "gnl|WGS:JAAVVJ|G4P62_T021521"; gbkey "CDS"; locus_tag "G4P62_012999"; orig_transcript_id "gnl|WGS:JAAVVJ|G4P62_T021521"; product "transcript variant X6"; protein_id "KAF7224863.1"; exon_number "15";
CM025011.1	Genbank	CDS	8880435	8880497	.	-	0	gene_id "G4P62_012999"; transcript_id "gnl|WGS:JAAVVJ|G4P62_T021521"; gbkey "CDS"; locus_tag "G4P62_012999"; orig_transcript_id "gnl|WGS:JAAVVJ|G4P62_T021521"; product "transcript variant X6"; protein_id "KAF7224863.1"; exon_number "16";
CM025011.1	Genbank	CDS	8880134	8880310	.	-	0	gene_id "G4P62_012999"; transcript_id "gnl|WGS:JAAVVJ|G4P62_T021521"; gbkey "CDS"; locus_tag "G4P62_012999"; orig_transcript_id "gnl|WGS:JAAVVJ|G4P62_T021521"; product "transcript variant X6"; protein_id "KAF7224863.1"; exon_number "17";
CM025011.1	Genbank	CDS	8876223	8876324	.	-	0	gene_id "G4P62_012999"; transcript_id "gnl|WGS:JAAVVJ|G4P62_T021521"; gbkey "CDS"; locus_tag "G4P62_012999"; orig_transcript_id "gnl|WGS:JAAVVJ|G4P62_T021521"; product "transcript variant X6"; protein_id "KAF7224863.1"; exon_number "18";
CM025011.1	Genbank	CDS	8874223	8874384	.	-	0	gene_id "G4P62_012999"; transcript_id "gnl|WGS:JAAVVJ|G4P62_T021521"; gbkey "CDS"; locus_tag "G4P62_012999"; orig_transcript_id "gnl|WGS:JAAVVJ|G4P62_T021521"; product "transcript variant X6"; protein_id "KAF7224863.1"; exon_number "19";
CM025011.1	Genbank	start_codon	8892063	8892065	.	-	0	gene_id "G4P62_012999"; transcript_id "gnl|WGS:JAAVVJ|G4P62_T021521"; gbkey "CDS"; locus_tag "G4P62_012999"; orig_transcript_id "gnl|WGS:JAAVVJ|G4P62_T021521"; product "transcript variant X6"; protein_id "KAF7224863.1"; exon_number "2";
CM025011.1	Genbank	stop_codon	8874220	8874222	.	-	0	gene_id "G4P62_012999"; transcript_id "gnl|WGS:JAAVVJ|G4P62_T021521"; gbkey "CDS"; locus_tag "G4P62_012999"; orig_transcript_id "gnl|WGS:JAAVVJ|G4P62_T021521"; product "transcript variant X6"; protein_id "KAF7224863.1"; exon_number "19";
CM025011.1	Genbank	gene	8951221	9003763	.	-	.	gene_id "G4P62_012998"; transcript_id ""; description "UPF0606 protein KIAA1549-like"; gbkey "Gene"; gene_biotype "protein_coding"; locus_tag "G4P62_012998"; note "LOC107389083";
CM025011.1	Genbank	transcript	8951221	9003763	.	-	.	gene_id "G4P62_012998"; transcript_id "gnl|WGS:JAAVVJ|G4P62_T021520"; gbkey "mRNA"; locus_tag "G4P62_012998"; orig_protein_id "gnl|WGS:JAAVVJ|G4P62_P021520"; orig_transcript_id "gnl|WGS:JAAVVJ|G4P62_T021520"; product "UPF0606 protein KIAA1549-like"; transcript_biotype "mRNA";
CM025011.1	Genbank	exon	9003552	9003763	.	-	.	gene_id "G4P62_012998"; transcript_id "gnl|WGS:JAAVVJ|G4P62_T021520"; locus_tag "G4P62_012998"; orig_protein_id "gnl|WGS:JAAVVJ|G4P62_P021520"; orig_transcript_id "gnl|WGS:JAAVVJ|G4P62_T021520"; product "UPF0606 protein KIAA1549-like"; transcript_biotype "mRNA"; exon_number "1";
CM025011.1	Genbank	exon	9002523	9002794	.	-	.	gene_id "G4P62_012998"; transcript_id "gnl|WGS:JAAVVJ|G4P62_T021520"; locus_tag "G4P62_012998"; orig_protein_id "gnl|WGS:JAAVVJ|G4P62_P021520"; orig_transcript_id "gnl|WGS:JAAVVJ|G4P62_T021520"; product "UPF0606 protein KIAA1549-like"; transcript_biotype "mRNA"; exon_number "2";
CM025011.1	Genbank	exon	8978959	8980758	.	-	.	gene_id "G4P62_012998"; transcript_id "gnl|WGS:JAAVVJ|G4P62_T021520"; locus_tag "G4P62_012998"; orig_protein_id "gnl|WGS:JAAVVJ|G4P62_P021520"; orig_transcript_id "gnl|WGS:JAAVVJ|G4P62_T021520"; product "UPF0606 protein KIAA1549-like"; transcript_biotype "mRNA"; exon_number "3";
CM025011.1	Genbank	exon	8978763	8978851	.	-	.	gene_id "G4P62_012998"; transcript_id "gnl|WGS:JAAVVJ|G4P62_T021520"; locus_tag "G4P62_012998"; orig_protein_id "gnl|WGS:JAAVVJ|G4P62_P021520"; orig_transcript_id "gnl|WGS:JAAVVJ|G4P62_T021520"; product "UPF0606 protein KIAA1549-like"; transcript_biotype "mRNA"; exon_number "4";
CM025011.1	Genbank	exon	8976208	8976367	.	-	.	gene_id "G4P62_012998"; transcript_id "gnl|WGS:JAAVVJ|G4P62_T021520"; locus_tag "G4P62_012998"; orig_protein_id "gnl|WGS:JAAVVJ|G4P62_P021520"; orig_transcript_id "gnl|WGS:JAAVVJ|G4P62_T021520"; product "UPF0606 protein KIAA1549-like"; transcript_biotype "mRNA"; exon_number "5";
CM025011.1	Genbank	exon	8975984	8976114	.	-	.	gene_id "G4P62_012998"; transcript_id "gnl|WGS:JAAVVJ|G4P62_T021520"; locus_tag "G4P62_012998"; orig_protein_id "gnl|WGS:JAAVVJ|G4P62_P021520"; orig_transcript_id "gnl|WGS:JAAVVJ|G4P62_T021520"; product "UPF0606 protein KIAA1549-like"; transcript_biotype "mRNA"; exon_number "6";
CM025011.1	Genbank	exon	8974363	8974555	.	-	.	gene_id "G4P62_012998"; transcript_id "gnl|WGS:JAAVVJ|G4P62_T021520"; locus_tag "G4P62_012998"; orig_protein_id "gnl|WGS:JAAVVJ|G4P62_P021520"; orig_transcript_id "gnl|WGS:JAAVVJ|G4P62_T021520"; product "UPF0606 protein KIAA1549-like"; transcript_biotype "mRNA"; exon_number "7";
CM025011.1	Genbank	exon	8974230	8974289	.	-	.	gene_id "G4P62_012998"; transcript_id "gnl|WGS:JAAVVJ|G4P62_T021520"; locus_tag "G4P62_012998"; orig_protein_id "gnl|WGS:JAAVVJ|G4P62_P021520"; orig_transcript_id "gnl|WGS:JAAVVJ|G4P62_T021520"; product "UPF0606 protein KIAA1549-like"; transcript_biotype "mRNA"; exon_number "8";
CM025011.1	Genbank	exon	8973982	8974127	.	-	.	gene_id "G4P62_012998"; transcript_id "gnl|WGS:JAAVVJ|G4P62_T021520"; locus_tag "G4P62_012998"; orig_protein_id "gnl|WGS:JAAVVJ|G4P62_P021520"; orig_transcript_id "gnl|WGS:JAAVVJ|G4P62_T021520"; product "UPF0606 protein KIAA1549-like"; transcript_biotype "mRNA"; exon_number "9";
CM025011.1	Genbank	exon	8971377	8971554	.	-	.	gene_id "G4P62_012998"; transcript_id "gnl|WGS:JAAVVJ|G4P62_T021520"; locus_tag "G4P62_012998"; orig_protein_id "gnl|WGS:JAAVVJ|G4P62_P021520"; orig_transcript_id "gnl|WGS:JAAVVJ|G4P62_T021520"; product "UPF0606 protein KIAA1549-like"; transcript_biotype "mRNA"; exon_number "10";
CM025011.1	Genbank	exon	8969907	8970076	.	-	.	gene_id "G4P62_012998"; transcript_id "gnl|WGS:JAAVVJ|G4P62_T021520"; locus_tag "G4P62_012998"; orig_protein_id "gnl|WGS:JAAVVJ|G4P62_P021520"; orig_transcript_id "gnl|WGS:JAAVVJ|G4P62_T021520"; product "UPF0606 protein KIAA1549-like"; transcript_biotype "mRNA"; exon_number "11";
CM025011.1	Genbank	exon	8963993	8964228	.	-	.	gene_id "G4P62_012998"; transcript_id "gnl|WGS:JAAVVJ|G4P62_T021520"; locus_tag "G4P62_012998"; orig_protein_id "gnl|WGS:JAAVVJ|G4P62_P021520"; orig_transcript_id "gnl|WGS:JAAVVJ|G4P62_T021520"; product "UPF0606 protein KIAA1549-like"; transcript_biotype "mRNA"; exon_number "12";
CM025011.1	Genbank	exon	8961353	8961489	.	-	.	gene_id "G4P62_012998"; transcript_id "gnl|WGS:JAAVVJ|G4P62_T021520"; locus_tag "G4P62_012998"; orig_protein_id "gnl|WGS:JAAVVJ|G4P62_P021520"; orig_transcript_id "gnl|WGS:JAAVVJ|G4P62_T021520"; product "UPF0606 protein KIAA1549-like"; transcript_biotype "mRNA"; exon_number "13";
CM025011.1	Genbank	exon	8960135	8960343	.	-	.	gene_id "G4P62_012998"; transcript_id "gnl|WGS:JAAVVJ|G4P62_T021520"; locus_tag "G4P62_012998"; orig_protein_id "gnl|WGS:JAAVVJ|G4P62_P021520"; orig_transcript_id "gnl|WGS:JAAVVJ|G4P62_T021520"; product "UPF0606 protein KIAA1549-like"; transcript_biotype "mRNA"; exon_number "14";
CM025011.1	Genbank	exon	8959726	8959955	.	-	.	gene_id "G4P62_012998"; transcript_id "gnl|WGS:JAAVVJ|G4P62_T021520"; locus_tag "G4P62_012998"; orig_protein_id "gnl|WGS:JAAVVJ|G4P62_P021520"; orig_transcript_id "gnl|WGS:JAAVVJ|G4P62_T021520"; product "UPF0606 protein KIAA1549-like"; transcript_biotype "mRNA"; exon_number "15";
CM025011.1	Genbank	exon	8959480	8959624	.	-	.	gene_id "G4P62_012998"; transcript_id "gnl|WGS:JAAVVJ|G4P62_T021520"; locus_tag "G4P62_012998"; orig_protein_id "gnl|WGS:JAAVVJ|G4P62_P021520"; orig_transcript_id "gnl|WGS:JAAVVJ|G4P62_T021520"; product "UPF0606 protein KIAA1549-like"; transcript_biotype "mRNA"; exon_number "16";
CM025011.1	Genbank	exon	8959078	8959407	.	-	.	gene_id "G4P62_012998"; transcript_id "gnl|WGS:JAAVVJ|G4P62_T021520"; locus_tag "G4P62_012998"; orig_protein_id "gnl|WGS:JAAVVJ|G4P62_P021520"; orig_transcript_id "gnl|WGS:JAAVVJ|G4P62_T021520"; product "UPF0606 protein KIAA1549-like"; transcript_biotype "mRNA"; exon_number "17";
CM025011.1	Genbank	exon	8956615	8956661	.	-	.	gene_id "G4P62_012998"; transcript_id "gnl|WGS:JAAVVJ|G4P62_T021520"; locus_tag "G4P62_012998"; orig_protein_id "gnl|WGS:JAAVVJ|G4P62_P021520"; orig_transcript_id "gnl|WGS:JAAVVJ|G4P62_T021520"; product "UPF0606 protein KIAA1549-like"; transcript_biotype "mRNA"; exon_number "18";
CM025011.1	Genbank	exon	8956011	8956159	.	-	.	gene_id "G4P62_012998"; transcript_id "gnl|WGS:JAAVVJ|G4P62_T021520"; locus_tag "G4P62_012998"; orig_protein_id "gnl|WGS:JAAVVJ|G4P62_P021520"; orig_transcript_id "gnl|WGS:JAAVVJ|G4P62_T021520"; product "UPF0606 protein KIAA1549-like"; transcript_biotype "mRNA"; exon_number "19";
CM025011.1	Genbank	exon	8953675	8953829	.	-	.	gene_id "G4P62_012998"; transcript_id "gnl|WGS:JAAVVJ|G4P62_T021520"; locus_tag "G4P62_012998"; orig_protein_id "gnl|WGS:JAAVVJ|G4P62_P021520"; orig_transcript_id "gnl|WGS:JAAVVJ|G4P62_T021520"; product "UPF0606 protein KIAA1549-like"; transcript_biotype "mRNA"; exon_number "20";
CM025011.1	Genbank	exon	8951221	8953568	.	-	.	gene_id "G4P62_012998"; transcript_id "gnl|WGS:JAAVVJ|G4P62_T021520"; locus_tag "G4P62_012998"; orig_protein_id "gnl|WGS:JAAVVJ|G4P62_P021520"; orig_transcript_id "gnl|WGS:JAAVVJ|G4P62_T021520"; product "UPF0606 protein KIAA1549-like"; transcript_biotype "mRNA"; exon_number "21";
CM025011.1	Genbank	CDS	9002523	9002643	.	-	0	gene_id "G4P62_012998"; transcript_id "gnl|WGS:JAAVVJ|G4P62_T021520"; gbkey "CDS"; locus_tag "G4P62_012998"; orig_transcript_id "gnl|WGS:JAAVVJ|G4P62_T021520"; product "UPF0606 protein KIAA1549-like"; protein_id "KAF7224862.1"; exon_number "2";
CM025011.1	Genbank	CDS	8978959	8980758	.	-	2	gene_id "G4P62_012998"; transcript_id "gnl|WGS:JAAVVJ|G4P62_T021520"; gbkey "CDS"; locus_tag "G4P62_012998"; orig_transcript_id "gnl|WGS:JAAVVJ|G4P62_T021520"; product "UPF0606 protein KIAA1549-like"; protein_id "KAF7224862.1"; exon_number "3";
CM025011.1	Genbank	CDS	8978763	8978851	.	-	2	gene_id "G4P62_012998"; transcript_id "gnl|WGS:JAAVVJ|G4P62_T021520"; gbkey "CDS"; locus_tag "G4P62_012998"; orig_transcript_id "gnl|WGS:JAAVVJ|G4P62_T021520"; product "UPF0606 protein KIAA1549-like"; protein_id "KAF7224862.1"; exon_number "4";
CM025011.1	Genbank	CDS	8976208	8976367	.	-	0	gene_id "G4P62_012998"; transcript_id "gnl|WGS:JAAVVJ|G4P62_T021520"; gbkey "CDS"; locus_tag "G4P62_012998"; orig_transcript_id "gnl|WGS:JAAVVJ|G4P62_T021520"; product "UPF0606 protein KIAA1549-like"; protein_id "KAF7224862.1"; exon_number "5";
CM025011.1	Genbank	CDS	8975984	8976114	.	-	2	gene_id "G4P62_012998"; transcript_id "gnl|WGS:JAAVVJ|G4P62_T021520"; gbkey "CDS"; locus_tag "G4P62_012998"; orig_transcript_id "gnl|WGS:JAAVVJ|G4P62_T021520"; product "UPF0606 protein KIAA1549-like"; protein_id "KAF7224862.1"; exon_number "6";
CM025011.1	Genbank	CDS	8974363	8974555	.	-	0	gene_id "G4P62_012998"; transcript_id "gnl|WGS:JAAVVJ|G4P62_T021520"; gbkey "CDS"; locus_tag "G4P62_012998"; orig_transcript_id "gnl|WGS:JAAVVJ|G4P62_T021520"; product "UPF0606 protein KIAA1549-like"; protein_id "KAF7224862.1"; exon_number "7";
CM025011.1	Genbank	CDS	8974230	8974289	.	-	2	gene_id "G4P62_012998"; transcript_id "gnl|WGS:JAAVVJ|G4P62_T021520"; gbkey "CDS"; locus_tag "G4P62_012998"; orig_transcript_id "gnl|WGS:JAAVVJ|G4P62_T021520"; product "UPF0606 protein KIAA1549-like"; protein_id "KAF7224862.1"; exon_number "8";
CM025011.1	Genbank	CDS	8973982	8974127	.	-	2	gene_id "G4P62_012998"; transcript_id "gnl|WGS:JAAVVJ|G4P62_T021520"; gbkey "CDS"; locus_tag "G4P62_012998"; orig_transcript_id "gnl|WGS:JAAVVJ|G4P62_T021520"; product "UPF0606 protein KIAA1549-like"; protein_id "KAF7224862.1"; exon_number "9";
CM025011.1	Genbank	CDS	8971377	8971554	.	-	0	gene_id "G4P62_012998"; transcript_id "gnl|WGS:JAAVVJ|G4P62_T021520"; gbkey "CDS"; locus_tag "G4P62_012998"; orig_transcript_id "gnl|WGS:JAAVVJ|G4P62_T021520"; product "UPF0606 protein KIAA1549-like"; protein_id "KAF7224862.1"; exon_number "10";
CM025011.1	Genbank	CDS	8969907	8970076	.	-	2	gene_id "G4P62_012998"; transcript_id "gnl|WGS:JAAVVJ|G4P62_T021520"; gbkey "CDS"; locus_tag "G4P62_012998"; orig_transcript_id "gnl|WGS:JAAVVJ|G4P62_T021520"; product "UPF0606 protein KIAA1549-like"; protein_id "KAF7224862.1"; exon_number "11";
CM025011.1	Genbank	CDS	8963993	8964228	.	-	0	gene_id "G4P62_012998"; transcript_id "gnl|WGS:JAAVVJ|G4P62_T021520"; gbkey "CDS"; locus_tag "G4P62_012998"; orig_transcript_id "gnl|WGS:JAAVVJ|G4P62_T021520"; product "UPF0606 protein KIAA1549-like"; protein_id "KAF7224862.1"; exon_number "12";
CM025011.1	Genbank	CDS	8961353	8961489	.	-	1	gene_id "G4P62_012998"; transcript_id "gnl|WGS:JAAVVJ|G4P62_T021520"; gbkey "CDS"; locus_tag "G4P62_012998"; orig_transcript_id "gnl|WGS:JAAVVJ|G4P62_T021520"; product "UPF0606 protein KIAA1549-like"; protein_id "KAF7224862.1"; exon_number "13";
CM025011.1	Genbank	CDS	8960135	8960343	.	-	2	gene_id "G4P62_012998"; transcript_id "gnl|WGS:JAAVVJ|G4P62_T021520"; gbkey "CDS"; locus_tag "G4P62_012998"; orig_transcript_id "gnl|WGS:JAAVVJ|G4P62_T021520"; product "UPF0606 protein KIAA1549-like"; protein_id "KAF7224862.1"; exon_number "14";
CM025011.1	Genbank	CDS	8959726	8959955	.	-	0	gene_id "G4P62_012998"; transcript_id "gnl|WGS:JAAVVJ|G4P62_T021520"; gbkey "CDS"; locus_tag "G4P62_012998"; orig_transcript_id "gnl|WGS:JAAVVJ|G4P62_T021520"; product "UPF0606 protein KIAA1549-like"; protein_id "KAF7224862.1"; exon_number "15";
CM025011.1	Genbank	CDS	8959480	8959624	.	-	1	gene_id "G4P62_012998"; transcript_id "gnl|WGS:JAAVVJ|G4P62_T021520"; gbkey "CDS"; locus_tag "G4P62_012998"; orig_transcript_id "gnl|WGS:JAAVVJ|G4P62_T021520"; product "UPF0606 protein KIAA1549-like"; protein_id "KAF7224862.1"; exon_number "16";
CM025011.1	Genbank	CDS	8959078	8959407	.	-	0	gene_id "G4P62_012998"; transcript_id "gnl|WGS:JAAVVJ|G4P62_T021520"; gbkey "CDS"; locus_tag "G4P62_012998"; orig_transcript_id "gnl|WGS:JAAVVJ|G4P62_T021520"; product "UPF0606 protein KIAA1549-like"; protein_id "KAF7224862.1"; exon_number "17";
CM025011.1	Genbank	CDS	8956615	8956661	.	-	0	gene_id "G4P62_012998"; transcript_id "gnl|WGS:JAAVVJ|G4P62_T021520"; gbkey "CDS"; locus_tag "G4P62_012998"; orig_transcript_id "gnl|WGS:JAAVVJ|G4P62_T021520"; product "UPF0606 protein KIAA1549-like"; protein_id "KAF7224862.1"; exon_number "18";
CM025011.1	Genbank	CDS	8956011	8956159	.	-	1	gene_id "G4P62_012998"; transcript_id "gnl|WGS:JAAVVJ|G4P62_T021520"; gbkey "CDS"; locus_tag "G4P62_012998"; orig_transcript_id "gnl|WGS:JAAVVJ|G4P62_T021520"; product "UPF0606 protein KIAA1549-like"; protein_id "KAF7224862.1"; exon_number "19";
CM025011.1	Genbank	CDS	8953675	8953829	.	-	2	gene_id "G4P62_012998"; transcript_id "gnl|WGS:JAAVVJ|G4P62_T021520"; gbkey "CDS"; locus_tag "G4P62_012998"; orig_transcript_id "gnl|WGS:JAAVVJ|G4P62_T021520"; product "UPF0606 protein KIAA1549-like"; protein_id "KAF7224862.1"; exon_number "20";
CM025011.1	Genbank	CDS	8953374	8953568	.	-	0	gene_id "G4P62_012998"; transcript_id "gnl|WGS:JAAVVJ|G4P62_T021520"; gbkey "CDS"; locus_tag "G4P62_012998"; orig_transcript_id "gnl|WGS:JAAVVJ|G4P62_T021520"; product "UPF0606 protein KIAA1549-like"; protein_id "KAF7224862.1"; exon_number "21";
CM025011.1	Genbank	start_codon	9002641	9002643	.	-	0	gene_id "G4P62_012998"; transcript_id "gnl|WGS:JAAVVJ|G4P62_T021520"; gbkey "CDS"; locus_tag "G4P62_012998"; orig_transcript_id "gnl|WGS:JAAVVJ|G4P62_T021520"; product "UPF0606 protein KIAA1549-like"; protein_id "KAF7224862.1"; exon_number "2";
CM025011.1	Genbank	stop_codon	8953371	8953373	.	-	0	gene_id "G4P62_012998"; transcript_id "gnl|WGS:JAAVVJ|G4P62_T021520"; gbkey "CDS"; locus_tag "G4P62_012998"; orig_transcript_id "gnl|WGS:JAAVVJ|G4P62_T021520"; product "UPF0606 protein KIAA1549-like"; protein_id "KAF7224862.1"; exon_number "21";
CM025011.1	Genbank	gene	9011149	9096836	.	-	.	gene_id "G4P62_012997"; transcript_id ""; description "homeodomain-interacting protein kinase 2-like"; gbkey "Gene"; gene_biotype "protein_coding"; locus_tag "G4P62_012997"; note "LOC107389082";
CM025011.1	Genbank	transcript	9011149	9096836	.	-	.	gene_id "G4P62_012997"; transcript_id "gnl|WGS:JAAVVJ|G4P62_T021519"; gbkey "mRNA"; locus_tag "G4P62_012997"; note "transcript variant X3"; orig_protein_id "gnl|WGS:JAAVVJ|G4P62_P021519"; orig_transcript_id "gnl|WGS:JAAVVJ|G4P62_T021519"; product "homeodomain-interacting protein kinase 2-like"; transcript_biotype "mRNA";
CM025011.1	Genbank	exon	9096405	9096836	.	-	.	gene_id "G4P62_012997"; transcript_id "gnl|WGS:JAAVVJ|G4P62_T021519"; locus_tag "G4P62_012997"; note "transcript variant X3"; orig_protein_id "gnl|WGS:JAAVVJ|G4P62_P021519"; orig_transcript_id "gnl|WGS:JAAVVJ|G4P62_T021519"; product "homeodomain-interacting protein kinase 2-like"; transcript_biotype "mRNA"; exon_number "1";
CM025011.1	Genbank	exon	9076982	9078149	.	-	.	gene_id "G4P62_012997"; transcript_id "gnl|WGS:JAAVVJ|G4P62_T021519"; locus_tag "G4P62_012997"; note "transcript variant X3"; orig_protein_id "gnl|WGS:JAAVVJ|G4P62_P021519"; orig_transcript_id "gnl|WGS:JAAVVJ|G4P62_T021519"; product "homeodomain-interacting protein kinase 2-like"; transcript_biotype "mRNA"; exon_number "2";
CM025011.1	Genbank	exon	9033117	9033240	.	-	.	gene_id "G4P62_012997"; transcript_id "gnl|WGS:JAAVVJ|G4P62_T021519"; locus_tag "G4P62_012997"; note "transcript variant X3"; orig_protein_id "gnl|WGS:JAAVVJ|G4P62_P021519"; orig_transcript_id "gnl|WGS:JAAVVJ|G4P62_T021519"; product "homeodomain-interacting protein kinase 2-like"; transcript_biotype "mRNA"; exon_number "3";
CM025011.1	Genbank	exon	9032539	9032658	.	-	.	gene_id "G4P62_012997"; transcript_id "gnl|WGS:JAAVVJ|G4P62_T021519"; locus_tag "G4P62_012997"; note "transcript variant X3"; orig_protein_id "gnl|WGS:JAAVVJ|G4P62_P021519"; orig_transcript_id "gnl|WGS:JAAVVJ|G4P62_T021519"; product "homeodomain-interacting protein kinase 2-like"; transcript_biotype "mRNA"; exon_number "4";
CM025011.1	Genbank	exon	9030070	9030156	.	-	.	gene_id "G4P62_012997"; transcript_id "gnl|WGS:JAAVVJ|G4P62_T021519"; locus_tag "G4P62_012997"; note "transcript variant X3"; orig_protein_id "gnl|WGS:JAAVVJ|G4P62_P021519"; orig_transcript_id "gnl|WGS:JAAVVJ|G4P62_T021519"; product "homeodomain-interacting protein kinase 2-like"; transcript_biotype "mRNA"; exon_number "5";
CM025011.1	Genbank	exon	9023657	9023841	.	-	.	gene_id "G4P62_012997"; transcript_id "gnl|WGS:JAAVVJ|G4P62_T021519"; locus_tag "G4P62_012997"; note "transcript variant X3"; orig_protein_id "gnl|WGS:JAAVVJ|G4P62_P021519"; orig_transcript_id "gnl|WGS:JAAVVJ|G4P62_T021519"; product "homeodomain-interacting protein kinase 2-like"; transcript_biotype "mRNA"; exon_number "6";
CM025011.1	Genbank	exon	9022964	9023126	.	-	.	gene_id "G4P62_012997"; transcript_id "gnl|WGS:JAAVVJ|G4P62_T021519"; locus_tag "G4P62_012997"; note "transcript variant X3"; orig_protein_id "gnl|WGS:JAAVVJ|G4P62_P021519"; orig_transcript_id "gnl|WGS:JAAVVJ|G4P62_T021519"; product "homeodomain-interacting protein kinase 2-like"; transcript_biotype "mRNA"; exon_number "7";
CM025011.1	Genbank	exon	9020250	9020379	.	-	.	gene_id "G4P62_012997"; transcript_id "gnl|WGS:JAAVVJ|G4P62_T021519"; locus_tag "G4P62_012997"; note "transcript variant X3"; orig_protein_id "gnl|WGS:JAAVVJ|G4P62_P021519"; orig_transcript_id "gnl|WGS:JAAVVJ|G4P62_T021519"; product "homeodomain-interacting protein kinase 2-like"; transcript_biotype "mRNA"; exon_number "8";
CM025011.1	Genbank	exon	9019996	9020117	.	-	.	gene_id "G4P62_012997"; transcript_id "gnl|WGS:JAAVVJ|G4P62_T021519"; locus_tag "G4P62_012997"; note "transcript variant X3"; orig_protein_id "gnl|WGS:JAAVVJ|G4P62_P021519"; orig_transcript_id "gnl|WGS:JAAVVJ|G4P62_T021519"; product "homeodomain-interacting protein kinase 2-like"; transcript_biotype "mRNA"; exon_number "9";
CM025011.1	Genbank	exon	9017212	9017342	.	-	.	gene_id "G4P62_012997"; transcript_id "gnl|WGS:JAAVVJ|G4P62_T021519"; locus_tag "G4P62_012997"; note "transcript variant X3"; orig_protein_id "gnl|WGS:JAAVVJ|G4P62_P021519"; orig_transcript_id "gnl|WGS:JAAVVJ|G4P62_T021519"; product "homeodomain-interacting protein kinase 2-like"; transcript_biotype "mRNA"; exon_number "10";
CM025011.1	Genbank	exon	9016396	9016578	.	-	.	gene_id "G4P62_012997"; transcript_id "gnl|WGS:JAAVVJ|G4P62_T021519"; locus_tag "G4P62_012997"; note "transcript variant X3"; orig_protein_id "gnl|WGS:JAAVVJ|G4P62_P021519"; orig_transcript_id "gnl|WGS:JAAVVJ|G4P62_T021519"; product "homeodomain-interacting protein kinase 2-like"; transcript_biotype "mRNA"; exon_number "11";
CM025011.1	Genbank	exon	9015927	9016250	.	-	.	gene_id "G4P62_012997"; transcript_id "gnl|WGS:JAAVVJ|G4P62_T021519"; locus_tag "G4P62_012997"; note "transcript variant X3"; orig_protein_id "gnl|WGS:JAAVVJ|G4P62_P021519"; orig_transcript_id "gnl|WGS:JAAVVJ|G4P62_T021519"; product "homeodomain-interacting protein kinase 2-like"; transcript_biotype "mRNA"; exon_number "12";
CM025011.1	Genbank	exon	9012533	9012795	.	-	.	gene_id "G4P62_012997"; transcript_id "gnl|WGS:JAAVVJ|G4P62_T021519"; locus_tag "G4P62_012997"; note "transcript variant X3"; orig_protein_id "gnl|WGS:JAAVVJ|G4P62_P021519"; orig_transcript_id "gnl|WGS:JAAVVJ|G4P62_T021519"; product "homeodomain-interacting protein kinase 2-like"; transcript_biotype "mRNA"; exon_number "13";
CM025011.1	Genbank	exon	9012181	9012341	.	-	.	gene_id "G4P62_012997"; transcript_id "gnl|WGS:JAAVVJ|G4P62_T021519"; locus_tag "G4P62_012997"; note "transcript variant X3"; orig_protein_id "gnl|WGS:JAAVVJ|G4P62_P021519"; orig_transcript_id "gnl|WGS:JAAVVJ|G4P62_T021519"; product "homeodomain-interacting protein kinase 2-like"; transcript_biotype "mRNA"; exon_number "14";
CM025011.1	Genbank	exon	9011149	9012088	.	-	.	gene_id "G4P62_012997"; transcript_id "gnl|WGS:JAAVVJ|G4P62_T021519"; locus_tag "G4P62_012997"; note "transcript variant X3"; orig_protein_id "gnl|WGS:JAAVVJ|G4P62_P021519"; orig_transcript_id "gnl|WGS:JAAVVJ|G4P62_T021519"; product "homeodomain-interacting protein kinase 2-like"; transcript_biotype "mRNA"; exon_number "15";
CM025011.1	Genbank	CDS	9096405	9096423	.	-	0	gene_id "G4P62_012997"; transcript_id "gnl|WGS:JAAVVJ|G4P62_T021519"; gbkey "CDS"; locus_tag "G4P62_012997"; orig_transcript_id "gnl|WGS:JAAVVJ|G4P62_T021519"; product "transcript variant X3"; protein_id "KAF7224861.1"; exon_number "1";
CM025011.1	Genbank	CDS	9076982	9078149	.	-	2	gene_id "G4P62_012997"; transcript_id "gnl|WGS:JAAVVJ|G4P62_T021519"; gbkey "CDS"; locus_tag "G4P62_012997"; orig_transcript_id "gnl|WGS:JAAVVJ|G4P62_T021519"; product "transcript variant X3"; protein_id "KAF7224861.1"; exon_number "2";
CM025011.1	Genbank	CDS	9033117	9033240	.	-	1	gene_id "G4P62_012997"; transcript_id "gnl|WGS:JAAVVJ|G4P62_T021519"; gbkey "CDS"; locus_tag "G4P62_012997"; orig_transcript_id "gnl|WGS:JAAVVJ|G4P62_T021519"; product "transcript variant X3"; protein_id "KAF7224861.1"; exon_number "3";
CM025011.1	Genbank	CDS	9032539	9032658	.	-	0	gene_id "G4P62_012997"; transcript_id "gnl|WGS:JAAVVJ|G4P62_T021519"; gbkey "CDS"; locus_tag "G4P62_012997"; orig_transcript_id "gnl|WGS:JAAVVJ|G4P62_T021519"; product "transcript variant X3"; protein_id "KAF7224861.1"; exon_number "4";
CM025011.1	Genbank	CDS	9030070	9030156	.	-	0	gene_id "G4P62_012997"; transcript_id "gnl|WGS:JAAVVJ|G4P62_T021519"; gbkey "CDS"; locus_tag "G4P62_012997"; orig_transcript_id "gnl|WGS:JAAVVJ|G4P62_T021519"; product "transcript variant X3"; protein_id "KAF7224861.1"; exon_number "5";
CM025011.1	Genbank	CDS	9023657	9023841	.	-	0	gene_id "G4P62_012997"; transcript_id "gnl|WGS:JAAVVJ|G4P62_T021519"; gbkey "CDS"; locus_tag "G4P62_012997"; orig_transcript_id "gnl|WGS:JAAVVJ|G4P62_T021519"; product "transcript variant X3"; protein_id "KAF7224861.1"; exon_number "6";
CM025011.1	Genbank	CDS	9022964	9023126	.	-	1	gene_id "G4P62_012997"; transcript_id "gnl|WGS:JAAVVJ|G4P62_T021519"; gbkey "CDS"; locus_tag "G4P62_012997"; orig_transcript_id "gnl|WGS:JAAVVJ|G4P62_T021519"; product "transcript variant X3"; protein_id "KAF7224861.1"; exon_number "7";
CM025011.1	Genbank	CDS	9020250	9020379	.	-	0	gene_id "G4P62_012997"; transcript_id "gnl|WGS:JAAVVJ|G4P62_T021519"; gbkey "CDS"; locus_tag "G4P62_012997"; orig_transcript_id "gnl|WGS:JAAVVJ|G4P62_T021519"; product "transcript variant X3"; protein_id "KAF7224861.1"; exon_number "8";
CM025011.1	Genbank	CDS	9019996	9020117	.	-	2	gene_id "G4P62_012997"; transcript_id "gnl|WGS:JAAVVJ|G4P62_T021519"; gbkey "CDS"; locus_tag "G4P62_012997"; orig_transcript_id "gnl|WGS:JAAVVJ|G4P62_T021519"; product "transcript variant X3"; protein_id "KAF7224861.1"; exon_number "9";
CM025011.1	Genbank	CDS	9017212	9017342	.	-	0	gene_id "G4P62_012997"; transcript_id "gnl|WGS:JAAVVJ|G4P62_T021519"; gbkey "CDS"; locus_tag "G4P62_012997"; orig_transcript_id "gnl|WGS:JAAVVJ|G4P62_T021519"; product "transcript variant X3"; protein_id "KAF7224861.1"; exon_number "10";
CM025011.1	Genbank	CDS	9016396	9016578	.	-	1	gene_id "G4P62_012997"; transcript_id "gnl|WGS:JAAVVJ|G4P62_T021519"; gbkey "CDS"; locus_tag "G4P62_012997"; orig_transcript_id "gnl|WGS:JAAVVJ|G4P62_T021519"; product "transcript variant X3"; protein_id "KAF7224861.1"; exon_number "11";
CM025011.1	Genbank	CDS	9015927	9016250	.	-	1	gene_id "G4P62_012997"; transcript_id "gnl|WGS:JAAVVJ|G4P62_T021519"; gbkey "CDS"; locus_tag "G4P62_012997"; orig_transcript_id "gnl|WGS:JAAVVJ|G4P62_T021519"; product "transcript variant X3"; protein_id "KAF7224861.1"; exon_number "12";
CM025011.1	Genbank	CDS	9012533	9012795	.	-	1	gene_id "G4P62_012997"; transcript_id "gnl|WGS:JAAVVJ|G4P62_T021519"; gbkey "CDS"; locus_tag "G4P62_012997"; orig_transcript_id "gnl|WGS:JAAVVJ|G4P62_T021519"; product "transcript variant X3"; protein_id "KAF7224861.1"; exon_number "13";
CM025011.1	Genbank	CDS	9012181	9012341	.	-	2	gene_id "G4P62_012997"; transcript_id "gnl|WGS:JAAVVJ|G4P62_T021519"; gbkey "CDS"; locus_tag "G4P62_012997"; orig_transcript_id "gnl|WGS:JAAVVJ|G4P62_T021519"; product "transcript variant X3"; protein_id "KAF7224861.1"; exon_number "14";
CM025011.1	Genbank	CDS	9011627	9012088	.	-	0	gene_id "G4P62_012997"; transcript_id "gnl|WGS:JAAVVJ|G4P62_T021519"; gbkey "CDS"; locus_tag "G4P62_012997"; orig_transcript_id "gnl|WGS:JAAVVJ|G4P62_T021519"; product "transcript variant X3"; protein_id "KAF7224861.1"; exon_number "15";
CM025011.1	Genbank	start_codon	9096421	9096423	.	-	0	gene_id "G4P62_012997"; transcript_id "gnl|WGS:JAAVVJ|G4P62_T021519"; gbkey "CDS"; locus_tag "G4P62_012997"; orig_transcript_id "gnl|WGS:JAAVVJ|G4P62_T021519"; product "transcript variant X3"; protein_id "KAF7224861.1"; exon_number "1";
CM025011.1	Genbank	stop_codon	9011624	9011626	.	-	0	gene_id "G4P62_012997"; transcript_id "gnl|WGS:JAAVVJ|G4P62_T021519"; gbkey "CDS"; locus_tag "G4P62_012997"; orig_transcript_id "gnl|WGS:JAAVVJ|G4P62_T021519"; product "transcript variant X3"; protein_id "KAF7224861.1"; exon_number "15";
CM025011.1	Genbank	transcript	9011149	9096836	.	-	.	gene_id "G4P62_012997"; transcript_id "gnl|WGS:JAAVVJ|G4P62_T021518"; gbkey "mRNA"; locus_tag "G4P62_012997"; note "transcript variant X2"; orig_protein_id "gnl|WGS:JAAVVJ|G4P62_P021518"; orig_transcript_id "gnl|WGS:JAAVVJ|G4P62_T021518"; product "homeodomain-interacting protein kinase 2-like"; transcript_biotype "mRNA";
CM025011.1	Genbank	exon	9096405	9096836	.	-	.	gene_id "G4P62_012997"; transcript_id "gnl|WGS:JAAVVJ|G4P62_T021518"; locus_tag "G4P62_012997"; note "transcript variant X2"; orig_protein_id "gnl|WGS:JAAVVJ|G4P62_P021518"; orig_transcript_id "gnl|WGS:JAAVVJ|G4P62_T021518"; product "homeodomain-interacting protein kinase 2-like"; transcript_biotype "mRNA"; exon_number "1";
CM025011.1	Genbank	exon	9076982	9078149	.	-	.	gene_id "G4P62_012997"; transcript_id "gnl|WGS:JAAVVJ|G4P62_T021518"; locus_tag "G4P62_012997"; note "transcript variant X2"; orig_protein_id "gnl|WGS:JAAVVJ|G4P62_P021518"; orig_transcript_id "gnl|WGS:JAAVVJ|G4P62_T021518"; product "homeodomain-interacting protein kinase 2-like"; transcript_biotype "mRNA"; exon_number "2";
CM025011.1	Genbank	exon	9033117	9033240	.	-	.	gene_id "G4P62_012997"; transcript_id "gnl|WGS:JAAVVJ|G4P62_T021518"; locus_tag "G4P62_012997"; note "transcript variant X2"; orig_protein_id "gnl|WGS:JAAVVJ|G4P62_P021518"; orig_transcript_id "gnl|WGS:JAAVVJ|G4P62_T021518"; product "homeodomain-interacting protein kinase 2-like"; transcript_biotype "mRNA"; exon_number "3";
CM025011.1	Genbank	exon	9032539	9032658	.	-	.	gene_id "G4P62_012997"; transcript_id "gnl|WGS:JAAVVJ|G4P62_T021518"; locus_tag "G4P62_012997"; note "transcript variant X2"; orig_protein_id "gnl|WGS:JAAVVJ|G4P62_P021518"; orig_transcript_id "gnl|WGS:JAAVVJ|G4P62_T021518"; product "homeodomain-interacting protein kinase 2-like"; transcript_biotype "mRNA"; exon_number "4";
CM025011.1	Genbank	exon	9030070	9030156	.	-	.	gene_id "G4P62_012997"; transcript_id "gnl|WGS:JAAVVJ|G4P62_T021518"; locus_tag "G4P62_012997"; note "transcript variant X2"; orig_protein_id "gnl|WGS:JAAVVJ|G4P62_P021518"; orig_transcript_id "gnl|WGS:JAAVVJ|G4P62_T021518"; product "homeodomain-interacting protein kinase 2-like"; transcript_biotype "mRNA"; exon_number "5";
CM025011.1	Genbank	exon	9023657	9023841	.	-	.	gene_id "G4P62_012997"; transcript_id "gnl|WGS:JAAVVJ|G4P62_T021518"; locus_tag "G4P62_012997"; note "transcript variant X2"; orig_protein_id "gnl|WGS:JAAVVJ|G4P62_P021518"; orig_transcript_id "gnl|WGS:JAAVVJ|G4P62_T021518"; product "homeodomain-interacting protein kinase 2-like"; transcript_biotype "mRNA"; exon_number "6";
CM025011.1	Genbank	exon	9022964	9023126	.	-	.	gene_id "G4P62_012997"; transcript_id "gnl|WGS:JAAVVJ|G4P62_T021518"; locus_tag "G4P62_012997"; note "transcript variant X2"; orig_protein_id "gnl|WGS:JAAVVJ|G4P62_P021518"; orig_transcript_id "gnl|WGS:JAAVVJ|G4P62_T021518"; product "homeodomain-interacting protein kinase 2-like"; transcript_biotype "mRNA"; exon_number "7";
CM025011.1	Genbank	exon	9020250	9020475	.	-	.	gene_id "G4P62_012997"; transcript_id "gnl|WGS:JAAVVJ|G4P62_T021518"; locus_tag "G4P62_012997"; note "transcript variant X2"; orig_protein_id "gnl|WGS:JAAVVJ|G4P62_P021518"; orig_transcript_id "gnl|WGS:JAAVVJ|G4P62_T021518"; product "homeodomain-interacting protein kinase 2-like"; transcript_biotype "mRNA"; exon_number "8";
CM025011.1	Genbank	exon	9019996	9020117	.	-	.	gene_id "G4P62_012997"; transcript_id "gnl|WGS:JAAVVJ|G4P62_T021518"; locus_tag "G4P62_012997"; note "transcript variant X2"; orig_protein_id "gnl|WGS:JAAVVJ|G4P62_P021518"; orig_transcript_id "gnl|WGS:JAAVVJ|G4P62_T021518"; product "homeodomain-interacting protein kinase 2-like"; transcript_biotype "mRNA"; exon_number "9";
CM025011.1	Genbank	exon	9017212	9017339	.	-	.	gene_id "G4P62_012997"; transcript_id "gnl|WGS:JAAVVJ|G4P62_T021518"; locus_tag "G4P62_012997"; note "transcript variant X2"; orig_protein_id "gnl|WGS:JAAVVJ|G4P62_P021518"; orig_transcript_id "gnl|WGS:JAAVVJ|G4P62_T021518"; product "homeodomain-interacting protein kinase 2-like"; transcript_biotype "mRNA"; exon_number "10";
CM025011.1	Genbank	exon	9016396	9016578	.	-	.	gene_id "G4P62_012997"; transcript_id "gnl|WGS:JAAVVJ|G4P62_T021518"; locus_tag "G4P62_012997"; note "transcript variant X2"; orig_protein_id "gnl|WGS:JAAVVJ|G4P62_P021518"; orig_transcript_id "gnl|WGS:JAAVVJ|G4P62_T021518"; product "homeodomain-interacting protein kinase 2-like"; transcript_biotype "mRNA"; exon_number "11";
CM025011.1	Genbank	exon	9015927	9016250	.	-	.	gene_id "G4P62_012997"; transcript_id "gnl|WGS:JAAVVJ|G4P62_T021518"; locus_tag "G4P62_012997"; note "transcript variant X2"; orig_protein_id "gnl|WGS:JAAVVJ|G4P62_P021518"; orig_transcript_id "gnl|WGS:JAAVVJ|G4P62_T021518"; product "homeodomain-interacting protein kinase 2-like"; transcript_biotype "mRNA"; exon_number "12";
CM025011.1	Genbank	exon	9012533	9012795	.	-	.	gene_id "G4P62_012997"; transcript_id "gnl|WGS:JAAVVJ|G4P62_T021518"; locus_tag "G4P62_012997"; note "transcript variant X2"; orig_protein_id "gnl|WGS:JAAVVJ|G4P62_P021518"; orig_transcript_id "gnl|WGS:JAAVVJ|G4P62_T021518"; product "homeodomain-interacting protein kinase 2-like"; transcript_biotype "mRNA"; exon_number "13";
CM025011.1	Genbank	exon	9012181	9012341	.	-	.	gene_id "G4P62_012997"; transcript_id "gnl|WGS:JAAVVJ|G4P62_T021518"; locus_tag "G4P62_012997"; note "transcript variant X2"; orig_protein_id "gnl|WGS:JAAVVJ|G4P62_P021518"; orig_transcript_id "gnl|WGS:JAAVVJ|G4P62_T021518"; product "homeodomain-interacting protein kinase 2-like"; transcript_biotype "mRNA"; exon_number "14";
CM025011.1	Genbank	exon	9011149	9012088	.	-	.	gene_id "G4P62_012997"; transcript_id "gnl|WGS:JAAVVJ|G4P62_T021518"; locus_tag "G4P62_012997"; note "transcript variant X2"; orig_protein_id "gnl|WGS:JAAVVJ|G4P62_P021518"; orig_transcript_id "gnl|WGS:JAAVVJ|G4P62_T021518"; product "homeodomain-interacting protein kinase 2-like"; transcript_biotype "mRNA"; exon_number "15";
CM025011.1	Genbank	CDS	9096405	9096423	.	-	0	gene_id "G4P62_012997"; transcript_id "gnl|WGS:JAAVVJ|G4P62_T021518"; gbkey "CDS"; locus_tag "G4P62_012997"; orig_transcript_id "gnl|WGS:JAAVVJ|G4P62_T021518"; product "transcript variant X2"; protein_id "KAF7224860.1"; exon_number "1";
CM025011.1	Genbank	CDS	9076982	9078149	.	-	2	gene_id "G4P62_012997"; transcript_id "gnl|WGS:JAAVVJ|G4P62_T021518"; gbkey "CDS"; locus_tag "G4P62_012997"; orig_transcript_id "gnl|WGS:JAAVVJ|G4P62_T021518"; product "transcript variant X2"; protein_id "KAF7224860.1"; exon_number "2";
CM025011.1	Genbank	CDS	9033117	9033240	.	-	1	gene_id "G4P62_012997"; transcript_id "gnl|WGS:JAAVVJ|G4P62_T021518"; gbkey "CDS"; locus_tag "G4P62_012997"; orig_transcript_id "gnl|WGS:JAAVVJ|G4P62_T021518"; product "transcript variant X2"; protein_id "KAF7224860.1"; exon_number "3";
CM025011.1	Genbank	CDS	9032539	9032658	.	-	0	gene_id "G4P62_012997"; transcript_id "gnl|WGS:JAAVVJ|G4P62_T021518"; gbkey "CDS"; locus_tag "G4P62_012997"; orig_transcript_id "gnl|WGS:JAAVVJ|G4P62_T021518"; product "transcript variant X2"; protein_id "KAF7224860.1"; exon_number "4";
CM025011.1	Genbank	CDS	9030070	9030156	.	-	0	gene_id "G4P62_012997"; transcript_id "gnl|WGS:JAAVVJ|G4P62_T021518"; gbkey "CDS"; locus_tag "G4P62_012997"; orig_transcript_id "gnl|WGS:JAAVVJ|G4P62_T021518"; product "transcript variant X2"; protein_id "KAF7224860.1"; exon_number "5";
CM025011.1	Genbank	CDS	9023657	9023841	.	-	0	gene_id "G4P62_012997"; transcript_id "gnl|WGS:JAAVVJ|G4P62_T021518"; gbkey "CDS"; locus_tag "G4P62_012997"; orig_transcript_id "gnl|WGS:JAAVVJ|G4P62_T021518"; product "transcript variant X2"; protein_id "KAF7224860.1"; exon_number "6";
CM025011.1	Genbank	CDS	9022964	9023126	.	-	1	gene_id "G4P62_012997"; transcript_id "gnl|WGS:JAAVVJ|G4P62_T021518"; gbkey "CDS"; locus_tag "G4P62_012997"; orig_transcript_id "gnl|WGS:JAAVVJ|G4P62_T021518"; product "transcript variant X2"; protein_id "KAF7224860.1"; exon_number "7";
CM025011.1	Genbank	CDS	9020250	9020475	.	-	0	gene_id "G4P62_012997"; transcript_id "gnl|WGS:JAAVVJ|G4P62_T021518"; gbkey "CDS"; locus_tag "G4P62_012997"; orig_transcript_id "gnl|WGS:JAAVVJ|G4P62_T021518"; product "transcript variant X2"; protein_id "KAF7224860.1"; exon_number "8";
CM025011.1	Genbank	CDS	9019996	9020117	.	-	2	gene_id "G4P62_012997"; transcript_id "gnl|WGS:JAAVVJ|G4P62_T021518"; gbkey "CDS"; locus_tag "G4P62_012997"; orig_transcript_id "gnl|WGS:JAAVVJ|G4P62_T021518"; product "transcript variant X2"; protein_id "KAF7224860.1"; exon_number "9";
CM025011.1	Genbank	CDS	9017212	9017339	.	-	0	gene_id "G4P62_012997"; transcript_id "gnl|WGS:JAAVVJ|G4P62_T021518"; gbkey "CDS"; locus_tag "G4P62_012997"; orig_transcript_id "gnl|WGS:JAAVVJ|G4P62_T021518"; product "transcript variant X2"; protein_id "KAF7224860.1"; exon_number "10";
CM025011.1	Genbank	CDS	9016396	9016578	.	-	1	gene_id "G4P62_012997"; transcript_id "gnl|WGS:JAAVVJ|G4P62_T021518"; gbkey "CDS"; locus_tag "G4P62_012997"; orig_transcript_id "gnl|WGS:JAAVVJ|G4P62_T021518"; product "transcript variant X2"; protein_id "KAF7224860.1"; exon_number "11";
CM025011.1	Genbank	CDS	9015927	9016250	.	-	1	gene_id "G4P62_012997"; transcript_id "gnl|WGS:JAAVVJ|G4P62_T021518"; gbkey "CDS"; locus_tag "G4P62_012997"; orig_transcript_id "gnl|WGS:JAAVVJ|G4P62_T021518"; product "transcript variant X2"; protein_id "KAF7224860.1"; exon_number "12";
CM025011.1	Genbank	CDS	9012533	9012795	.	-	1	gene_id "G4P62_012997"; transcript_id "gnl|WGS:JAAVVJ|G4P62_T021518"; gbkey "CDS"; locus_tag "G4P62_012997"; orig_transcript_id "gnl|WGS:JAAVVJ|G4P62_T021518"; product "transcript variant X2"; protein_id "KAF7224860.1"; exon_number "13";
CM025011.1	Genbank	CDS	9012181	9012341	.	-	2	gene_id "G4P62_012997"; transcript_id "gnl|WGS:JAAVVJ|G4P62_T021518"; gbkey "CDS"; locus_tag "G4P62_012997"; orig_transcript_id "gnl|WGS:JAAVVJ|G4P62_T021518"; product "transcript variant X2"; protein_id "KAF7224860.1"; exon_number "14";
CM025011.1	Genbank	CDS	9011627	9012088	.	-	0	gene_id "G4P62_012997"; transcript_id "gnl|WGS:JAAVVJ|G4P62_T021518"; gbkey "CDS"; locus_tag "G4P62_012997"; orig_transcript_id "gnl|WGS:JAAVVJ|G4P62_T021518"; product "transcript variant X2"; protein_id "KAF7224860.1"; exon_number "15";
CM025011.1	Genbank	start_codon	9096421	9096423	.	-	0	gene_id "G4P62_012997"; transcript_id "gnl|WGS:JAAVVJ|G4P62_T021518"; gbkey "CDS"; locus_tag "G4P62_012997"; orig_transcript_id "gnl|WGS:JAAVVJ|G4P62_T021518"; product "transcript variant X2"; protein_id "KAF7224860.1"; exon_number "1";
CM025011.1	Genbank	stop_codon	9011624	9011626	.	-	0	gene_id "G4P62_012997"; transcript_id "gnl|WGS:JAAVVJ|G4P62_T021518"; gbkey "CDS"; locus_tag "G4P62_012997"; orig_transcript_id "gnl|WGS:JAAVVJ|G4P62_T021518"; product "transcript variant X2"; protein_id "KAF7224860.1"; exon_number "15";
CM025011.1	Genbank	transcript	9011149	9096836	.	-	.	gene_id "G4P62_012997"; transcript_id "gnl|WGS:JAAVVJ|G4P62_T021517"; gbkey "mRNA"; locus_tag "G4P62_012997"; note "transcript variant X1"; orig_protein_id "gnl|WGS:JAAVVJ|G4P62_P021517"; orig_transcript_id "gnl|WGS:JAAVVJ|G4P62_T021517"; product "homeodomain-interacting protein kinase 2-like"; transcript_biotype "mRNA";
CM025011.1	Genbank	exon	9096405	9096836	.	-	.	gene_id "G4P62_012997"; transcript_id "gnl|WGS:JAAVVJ|G4P62_T021517"; locus_tag "G4P62_012997"; note "transcript variant X1"; orig_protein_id "gnl|WGS:JAAVVJ|G4P62_P021517"; orig_transcript_id "gnl|WGS:JAAVVJ|G4P62_T021517"; product "homeodomain-interacting protein kinase 2-like"; transcript_biotype "mRNA"; exon_number "1";
CM025011.1	Genbank	exon	9076982	9078149	.	-	.	gene_id "G4P62_012997"; transcript_id "gnl|WGS:JAAVVJ|G4P62_T021517"; locus_tag "G4P62_012997"; note "transcript variant X1"; orig_protein_id "gnl|WGS:JAAVVJ|G4P62_P021517"; orig_transcript_id "gnl|WGS:JAAVVJ|G4P62_T021517"; product "homeodomain-interacting protein kinase 2-like"; transcript_biotype "mRNA"; exon_number "2";
CM025011.1	Genbank	exon	9033117	9033240	.	-	.	gene_id "G4P62_012997"; transcript_id "gnl|WGS:JAAVVJ|G4P62_T021517"; locus_tag "G4P62_012997"; note "transcript variant X1"; orig_protein_id "gnl|WGS:JAAVVJ|G4P62_P021517"; orig_transcript_id "gnl|WGS:JAAVVJ|G4P62_T021517"; product "homeodomain-interacting protein kinase 2-like"; transcript_biotype "mRNA"; exon_number "3";
CM025011.1	Genbank	exon	9032539	9032658	.	-	.	gene_id "G4P62_012997"; transcript_id "gnl|WGS:JAAVVJ|G4P62_T021517"; locus_tag "G4P62_012997"; note "transcript variant X1"; orig_protein_id "gnl|WGS:JAAVVJ|G4P62_P021517"; orig_transcript_id "gnl|WGS:JAAVVJ|G4P62_T021517"; product "homeodomain-interacting protein kinase 2-like"; transcript_biotype "mRNA"; exon_number "4";
CM025011.1	Genbank	exon	9030070	9030156	.	-	.	gene_id "G4P62_012997"; transcript_id "gnl|WGS:JAAVVJ|G4P62_T021517"; locus_tag "G4P62_012997"; note "transcript variant X1"; orig_protein_id "gnl|WGS:JAAVVJ|G4P62_P021517"; orig_transcript_id "gnl|WGS:JAAVVJ|G4P62_T021517"; product "homeodomain-interacting protein kinase 2-like"; transcript_biotype "mRNA"; exon_number "5";
CM025011.1	Genbank	exon	9023657	9023841	.	-	.	gene_id "G4P62_012997"; transcript_id "gnl|WGS:JAAVVJ|G4P62_T021517"; locus_tag "G4P62_012997"; note "transcript variant X1"; orig_protein_id "gnl|WGS:JAAVVJ|G4P62_P021517"; orig_transcript_id "gnl|WGS:JAAVVJ|G4P62_T021517"; product "homeodomain-interacting protein kinase 2-like"; transcript_biotype "mRNA"; exon_number "6";
CM025011.1	Genbank	exon	9022964	9023126	.	-	.	gene_id "G4P62_012997"; transcript_id "gnl|WGS:JAAVVJ|G4P62_T021517"; locus_tag "G4P62_012997"; note "transcript variant X1"; orig_protein_id "gnl|WGS:JAAVVJ|G4P62_P021517"; orig_transcript_id "gnl|WGS:JAAVVJ|G4P62_T021517"; product "homeodomain-interacting protein kinase 2-like"; transcript_biotype "mRNA"; exon_number "7";
CM025011.1	Genbank	exon	9020250	9020475	.	-	.	gene_id "G4P62_012997"; transcript_id "gnl|WGS:JAAVVJ|G4P62_T021517"; locus_tag "G4P62_012997"; note "transcript variant X1"; orig_protein_id "gnl|WGS:JAAVVJ|G4P62_P021517"; orig_transcript_id "gnl|WGS:JAAVVJ|G4P62_T021517"; product "homeodomain-interacting protein kinase 2-like"; transcript_biotype "mRNA"; exon_number "8";
CM025011.1	Genbank	exon	9019996	9020117	.	-	.	gene_id "G4P62_012997"; transcript_id "gnl|WGS:JAAVVJ|G4P62_T021517"; locus_tag "G4P62_012997"; note "transcript variant X1"; orig_protein_id "gnl|WGS:JAAVVJ|G4P62_P021517"; orig_transcript_id "gnl|WGS:JAAVVJ|G4P62_T021517"; product "homeodomain-interacting protein kinase 2-like"; transcript_biotype "mRNA"; exon_number "9";
CM025011.1	Genbank	exon	9017212	9017342	.	-	.	gene_id "G4P62_012997"; transcript_id "gnl|WGS:JAAVVJ|G4P62_T021517"; locus_tag "G4P62_012997"; note "transcript variant X1"; orig_protein_id "gnl|WGS:JAAVVJ|G4P62_P021517"; orig_transcript_id "gnl|WGS:JAAVVJ|G4P62_T021517"; product "homeodomain-interacting protein kinase 2-like"; transcript_biotype "mRNA"; exon_number "10";
CM025011.1	Genbank	exon	9016396	9016578	.	-	.	gene_id "G4P62_012997"; transcript_id "gnl|WGS:JAAVVJ|G4P62_T021517"; locus_tag "G4P62_012997"; note "transcript variant X1"; orig_protein_id "gnl|WGS:JAAVVJ|G4P62_P021517"; orig_transcript_id "gnl|WGS:JAAVVJ|G4P62_T021517"; product "homeodomain-interacting protein kinase 2-like"; transcript_biotype "mRNA"; exon_number "11";
CM025011.1	Genbank	exon	9015927	9016250	.	-	.	gene_id "G4P62_012997"; transcript_id "gnl|WGS:JAAVVJ|G4P62_T021517"; locus_tag "G4P62_012997"; note "transcript variant X1"; orig_protein_id "gnl|WGS:JAAVVJ|G4P62_P021517"; orig_transcript_id "gnl|WGS:JAAVVJ|G4P62_T021517"; product "homeodomain-interacting protein kinase 2-like"; transcript_biotype "mRNA"; exon_number "12";
CM025011.1	Genbank	exon	9012533	9012795	.	-	.	gene_id "G4P62_012997"; transcript_id "gnl|WGS:JAAVVJ|G4P62_T021517"; locus_tag "G4P62_012997"; note "transcript variant X1"; orig_protein_id "gnl|WGS:JAAVVJ|G4P62_P021517"; orig_transcript_id "gnl|WGS:JAAVVJ|G4P62_T021517"; product "homeodomain-interacting protein kinase 2-like"; transcript_biotype "mRNA"; exon_number "13";
CM025011.1	Genbank	exon	9012181	9012341	.	-	.	gene_id "G4P62_012997"; transcript_id "gnl|WGS:JAAVVJ|G4P62_T021517"; locus_tag "G4P62_012997"; note "transcript variant X1"; orig_protein_id "gnl|WGS:JAAVVJ|G4P62_P021517"; orig_transcript_id "gnl|WGS:JAAVVJ|G4P62_T021517"; product "homeodomain-interacting protein kinase 2-like"; transcript_biotype "mRNA"; exon_number "14";
CM025011.1	Genbank	exon	9011149	9012088	.	-	.	gene_id "G4P62_012997"; transcript_id "gnl|WGS:JAAVVJ|G4P62_T021517"; locus_tag "G4P62_012997"; note "transcript variant X1"; orig_protein_id "gnl|WGS:JAAVVJ|G4P62_P021517"; orig_transcript_id "gnl|WGS:JAAVVJ|G4P62_T021517"; product "homeodomain-interacting protein kinase 2-like"; transcript_biotype "mRNA"; exon_number "15";
CM025011.1	Genbank	CDS	9096405	9096423	.	-	0	gene_id "G4P62_012997"; transcript_id "gnl|WGS:JAAVVJ|G4P62_T021517"; gbkey "CDS"; locus_tag "G4P62_012997"; orig_transcript_id "gnl|WGS:JAAVVJ|G4P62_T021517"; product "transcript variant X1"; protein_id "KAF7224859.1"; exon_number "1";
CM025011.1	Genbank	CDS	9076982	9078149	.	-	2	gene_id "G4P62_012997"; transcript_id "gnl|WGS:JAAVVJ|G4P62_T021517"; gbkey "CDS"; locus_tag "G4P62_012997"; orig_transcript_id "gnl|WGS:JAAVVJ|G4P62_T021517"; product "transcript variant X1"; protein_id "KAF7224859.1"; exon_number "2";
CM025011.1	Genbank	CDS	9033117	9033240	.	-	1	gene_id "G4P62_012997"; transcript_id "gnl|WGS:JAAVVJ|G4P62_T021517"; gbkey "CDS"; locus_tag "G4P62_012997"; orig_transcript_id "gnl|WGS:JAAVVJ|G4P62_T021517"; product "transcript variant X1"; protein_id "KAF7224859.1"; exon_number "3";
CM025011.1	Genbank	CDS	9032539	9032658	.	-	0	gene_id "G4P62_012997"; transcript_id "gnl|WGS:JAAVVJ|G4P62_T021517"; gbkey "CDS"; locus_tag "G4P62_012997"; orig_transcript_id "gnl|WGS:JAAVVJ|G4P62_T021517"; product "transcript variant X1"; protein_id "KAF7224859.1"; exon_number "4";
CM025011.1	Genbank	CDS	9030070	9030156	.	-	0	gene_id "G4P62_012997"; transcript_id "gnl|WGS:JAAVVJ|G4P62_T021517"; gbkey "CDS"; locus_tag "G4P62_012997"; orig_transcript_id "gnl|WGS:JAAVVJ|G4P62_T021517"; product "transcript variant X1"; protein_id "KAF7224859.1"; exon_number "5";
CM025011.1	Genbank	CDS	9023657	9023841	.	-	0	gene_id "G4P62_012997"; transcript_id "gnl|WGS:JAAVVJ|G4P62_T021517"; gbkey "CDS"; locus_tag "G4P62_012997"; orig_transcript_id "gnl|WGS:JAAVVJ|G4P62_T021517"; product "transcript variant X1"; protein_id "KAF7224859.1"; exon_number "6";
CM025011.1	Genbank	CDS	9022964	9023126	.	-	1	gene_id "G4P62_012997"; transcript_id "gnl|WGS:JAAVVJ|G4P62_T021517"; gbkey "CDS"; locus_tag "G4P62_012997"; orig_transcript_id "gnl|WGS:JAAVVJ|G4P62_T021517"; product "transcript variant X1"; protein_id "KAF7224859.1"; exon_number "7";
CM025011.1	Genbank	CDS	9020250	9020475	.	-	0	gene_id "G4P62_012997"; transcript_id "gnl|WGS:JAAVVJ|G4P62_T021517"; gbkey "CDS"; locus_tag "G4P62_012997"; orig_transcript_id "gnl|WGS:JAAVVJ|G4P62_T021517"; product "transcript variant X1"; protein_id "KAF7224859.1"; exon_number "8";
CM025011.1	Genbank	CDS	9019996	9020117	.	-	2	gene_id "G4P62_012997"; transcript_id "gnl|WGS:JAAVVJ|G4P62_T021517"; gbkey "CDS"; locus_tag "G4P62_012997"; orig_transcript_id "gnl|WGS:JAAVVJ|G4P62_T021517"; product "transcript variant X1"; protein_id "KAF7224859.1"; exon_number "9";
CM025011.1	Genbank	CDS	9017212	9017342	.	-	0	gene_id "G4P62_012997"; transcript_id "gnl|WGS:JAAVVJ|G4P62_T021517"; gbkey "CDS"; locus_tag "G4P62_012997"; orig_transcript_id "gnl|WGS:JAAVVJ|G4P62_T021517"; product "transcript variant X1"; protein_id "KAF7224859.1"; exon_number "10";
CM025011.1	Genbank	CDS	9016396	9016578	.	-	1	gene_id "G4P62_012997"; transcript_id "gnl|WGS:JAAVVJ|G4P62_T021517"; gbkey "CDS"; locus_tag "G4P62_012997"; orig_transcript_id "gnl|WGS:JAAVVJ|G4P62_T021517"; product "transcript variant X1"; protein_id "KAF7224859.1"; exon_number "11";
CM025011.1	Genbank	CDS	9015927	9016250	.	-	1	gene_id "G4P62_012997"; transcript_id "gnl|WGS:JAAVVJ|G4P62_T021517"; gbkey "CDS"; locus_tag "G4P62_012997"; orig_transcript_id "gnl|WGS:JAAVVJ|G4P62_T021517"; product "transcript variant X1"; protein_id "KAF7224859.1"; exon_number "12";
CM025011.1	Genbank	CDS	9012533	9012795	.	-	1	gene_id "G4P62_012997"; transcript_id "gnl|WGS:JAAVVJ|G4P62_T021517"; gbkey "CDS"; locus_tag "G4P62_012997"; orig_transcript_id "gnl|WGS:JAAVVJ|G4P62_T021517"; product "transcript variant X1"; protein_id "KAF7224859.1"; exon_number "13";
CM025011.1	Genbank	CDS	9012181	9012341	.	-	2	gene_id "G4P62_012997"; transcript_id "gnl|WGS:JAAVVJ|G4P62_T021517"; gbkey "CDS"; locus_tag "G4P62_012997"; orig_transcript_id "gnl|WGS:JAAVVJ|G4P62_T021517"; product "transcript variant X1"; protein_id "KAF7224859.1"; exon_number "14";
CM025011.1	Genbank	CDS	9011627	9012088	.	-	0	gene_id "G4P62_012997"; transcript_id "gnl|WGS:JAAVVJ|G4P62_T021517"; gbkey "CDS"; locus_tag "G4P62_012997"; orig_transcript_id "gnl|WGS:JAAVVJ|G4P62_T021517"; product "transcript variant X1"; protein_id "KAF7224859.1"; exon_number "15";
CM025011.1	Genbank	start_codon	9096421	9096423	.	-	0	gene_id "G4P62_012997"; transcript_id "gnl|WGS:JAAVVJ|G4P62_T021517"; gbkey "CDS"; locus_tag "G4P62_012997"; orig_transcript_id "gnl|WGS:JAAVVJ|G4P62_T021517"; product "transcript variant X1"; protein_id "KAF7224859.1"; exon_number "1";
CM025011.1	Genbank	stop_codon	9011624	9011626	.	-	0	gene_id "G4P62_012997"; transcript_id "gnl|WGS:JAAVVJ|G4P62_T021517"; gbkey "CDS"; locus_tag "G4P62_012997"; orig_transcript_id "gnl|WGS:JAAVVJ|G4P62_T021517"; product "transcript variant X1"; protein_id "KAF7224859.1"; exon_number "15";
CM025011.1	Genbank	gene	9181431	9189177	.	-	.	gene_id "G4P62_018133"; transcript_id ""; description "thromboxane-A synthase-like"; gbkey "Gene"; gene_biotype "protein_coding"; locus_tag "G4P62_018133"; note "LOC107395858";
CM025011.1	Genbank	transcript	9181431	9189177	.	-	.	gene_id "G4P62_018133"; transcript_id "gnl|WGS:JAAVVJ|G4P62_T030154"; gbkey "mRNA"; locus_tag "G4P62_018133"; orig_protein_id "gnl|WGS:JAAVVJ|G4P62_P030154"; orig_transcript_id "gnl|WGS:JAAVVJ|G4P62_T030154"; product "thromboxane-A synthase-like"; transcript_biotype "mRNA";
CM025011.1	Genbank	exon	9188998	9189177	.	-	.	gene_id "G4P62_018133"; transcript_id "gnl|WGS:JAAVVJ|G4P62_T030154"; locus_tag "G4P62_018133"; orig_protein_id "gnl|WGS:JAAVVJ|G4P62_P030154"; orig_transcript_id "gnl|WGS:JAAVVJ|G4P62_T030154"; product "thromboxane-A synthase-like"; transcript_biotype "mRNA"; exon_number "1";
CM025011.1	Genbank	exon	9187626	9187775	.	-	.	gene_id "G4P62_018133"; transcript_id "gnl|WGS:JAAVVJ|G4P62_T030154"; locus_tag "G4P62_018133"; orig_protein_id "gnl|WGS:JAAVVJ|G4P62_P030154"; orig_transcript_id "gnl|WGS:JAAVVJ|G4P62_T030154"; product "thromboxane-A synthase-like"; transcript_biotype "mRNA"; exon_number "2";
CM025011.1	Genbank	exon	9187357	9187450	.	-	.	gene_id "G4P62_018133"; transcript_id "gnl|WGS:JAAVVJ|G4P62_T030154"; locus_tag "G4P62_018133"; orig_protein_id "gnl|WGS:JAAVVJ|G4P62_P030154"; orig_transcript_id "gnl|WGS:JAAVVJ|G4P62_T030154"; product "thromboxane-A synthase-like"; transcript_biotype "mRNA"; exon_number "3";
CM025011.1	Genbank	exon	9187126	9187178	.	-	.	gene_id "G4P62_018133"; transcript_id "gnl|WGS:JAAVVJ|G4P62_T030154"; locus_tag "G4P62_018133"; orig_protein_id "gnl|WGS:JAAVVJ|G4P62_P030154"; orig_transcript_id "gnl|WGS:JAAVVJ|G4P62_T030154"; product "thromboxane-A synthase-like"; transcript_biotype "mRNA"; exon_number "4";
CM025011.1	Genbank	exon	9186959	9187055	.	-	.	gene_id "G4P62_018133"; transcript_id "gnl|WGS:JAAVVJ|G4P62_T030154"; locus_tag "G4P62_018133"; orig_protein_id "gnl|WGS:JAAVVJ|G4P62_P030154"; orig_transcript_id "gnl|WGS:JAAVVJ|G4P62_T030154"; product "thromboxane-A synthase-like"; transcript_biotype "mRNA"; exon_number "5";
CM025011.1	Genbank	exon	9186761	9186877	.	-	.	gene_id "G4P62_018133"; transcript_id "gnl|WGS:JAAVVJ|G4P62_T030154"; locus_tag "G4P62_018133"; orig_protein_id "gnl|WGS:JAAVVJ|G4P62_P030154"; orig_transcript_id "gnl|WGS:JAAVVJ|G4P62_T030154"; product "thromboxane-A synthase-like"; transcript_biotype "mRNA"; exon_number "6";
CM025011.1	Genbank	exon	9185183	9185271	.	-	.	gene_id "G4P62_018133"; transcript_id "gnl|WGS:JAAVVJ|G4P62_T030154"; locus_tag "G4P62_018133"; orig_protein_id "gnl|WGS:JAAVVJ|G4P62_P030154"; orig_transcript_id "gnl|WGS:JAAVVJ|G4P62_T030154"; product "thromboxane-A synthase-like"; transcript_biotype "mRNA"; exon_number "7";
CM025011.1	Genbank	exon	9184958	9185106	.	-	.	gene_id "G4P62_018133"; transcript_id "gnl|WGS:JAAVVJ|G4P62_T030154"; locus_tag "G4P62_018133"; orig_protein_id "gnl|WGS:JAAVVJ|G4P62_P030154"; orig_transcript_id "gnl|WGS:JAAVVJ|G4P62_T030154"; product "thromboxane-A synthase-like"; transcript_biotype "mRNA"; exon_number "8";
CM025011.1	Genbank	exon	9184734	9184864	.	-	.	gene_id "G4P62_018133"; transcript_id "gnl|WGS:JAAVVJ|G4P62_T030154"; locus_tag "G4P62_018133"; orig_protein_id "gnl|WGS:JAAVVJ|G4P62_P030154"; orig_transcript_id "gnl|WGS:JAAVVJ|G4P62_T030154"; product "thromboxane-A synthase-like"; transcript_biotype "mRNA"; exon_number "9";
CM025011.1	Genbank	exon	9184304	9184660	.	-	.	gene_id "G4P62_018133"; transcript_id "gnl|WGS:JAAVVJ|G4P62_T030154"; locus_tag "G4P62_018133"; orig_protein_id "gnl|WGS:JAAVVJ|G4P62_P030154"; orig_transcript_id "gnl|WGS:JAAVVJ|G4P62_T030154"; product "thromboxane-A synthase-like"; transcript_biotype "mRNA"; exon_number "10";
CM025011.1	Genbank	exon	9184130	9184218	.	-	.	gene_id "G4P62_018133"; transcript_id "gnl|WGS:JAAVVJ|G4P62_T030154"; locus_tag "G4P62_018133"; orig_protein_id "gnl|WGS:JAAVVJ|G4P62_P030154"; orig_transcript_id "gnl|WGS:JAAVVJ|G4P62_T030154"; product "thromboxane-A synthase-like"; transcript_biotype "mRNA"; exon_number "11";
CM025011.1	Genbank	exon	9183903	9184040	.	-	.	gene_id "G4P62_018133"; transcript_id "gnl|WGS:JAAVVJ|G4P62_T030154"; locus_tag "G4P62_018133"; orig_protein_id "gnl|WGS:JAAVVJ|G4P62_P030154"; orig_transcript_id "gnl|WGS:JAAVVJ|G4P62_T030154"; product "thromboxane-A synthase-like"; transcript_biotype "mRNA"; exon_number "12";
CM025011.1	Genbank	exon	9183480	9183642	.	-	.	gene_id "G4P62_018133"; transcript_id "gnl|WGS:JAAVVJ|G4P62_T030154"; locus_tag "G4P62_018133"; orig_protein_id "gnl|WGS:JAAVVJ|G4P62_P030154"; orig_transcript_id "gnl|WGS:JAAVVJ|G4P62_T030154"; product "thromboxane-A synthase-like"; transcript_biotype "mRNA"; exon_number "13";
CM025011.1	Genbank	exon	9181431	9183108	.	-	.	gene_id "G4P62_018133"; transcript_id "gnl|WGS:JAAVVJ|G4P62_T030154"; locus_tag "G4P62_018133"; orig_protein_id "gnl|WGS:JAAVVJ|G4P62_P030154"; orig_transcript_id "gnl|WGS:JAAVVJ|G4P62_T030154"; product "thromboxane-A synthase-like"; transcript_biotype "mRNA"; exon_number "14";
CM025011.1	Genbank	CDS	9187626	9187741	.	-	0	gene_id "G4P62_018133"; transcript_id "gnl|WGS:JAAVVJ|G4P62_T030154"; gbkey "CDS"; locus_tag "G4P62_018133"; orig_transcript_id "gnl|WGS:JAAVVJ|G4P62_T030154"; product "thromboxane-A synthase-like"; protein_id "KAF7225309.1"; exon_number "2";
CM025011.1	Genbank	CDS	9187357	9187450	.	-	1	gene_id "G4P62_018133"; transcript_id "gnl|WGS:JAAVVJ|G4P62_T030154"; gbkey "CDS"; locus_tag "G4P62_018133"; orig_transcript_id "gnl|WGS:JAAVVJ|G4P62_T030154"; product "thromboxane-A synthase-like"; protein_id "KAF7225309.1"; exon_number "3";
CM025011.1	Genbank	CDS	9187126	9187178	.	-	0	gene_id "G4P62_018133"; transcript_id "gnl|WGS:JAAVVJ|G4P62_T030154"; gbkey "CDS"; locus_tag "G4P62_018133"; orig_transcript_id "gnl|WGS:JAAVVJ|G4P62_T030154"; product "thromboxane-A synthase-like"; protein_id "KAF7225309.1"; exon_number "4";
CM025011.1	Genbank	CDS	9186959	9187055	.	-	1	gene_id "G4P62_018133"; transcript_id "gnl|WGS:JAAVVJ|G4P62_T030154"; gbkey "CDS"; locus_tag "G4P62_018133"; orig_transcript_id "gnl|WGS:JAAVVJ|G4P62_T030154"; product "thromboxane-A synthase-like"; protein_id "KAF7225309.1"; exon_number "5";
CM025011.1	Genbank	CDS	9186761	9186877	.	-	0	gene_id "G4P62_018133"; transcript_id "gnl|WGS:JAAVVJ|G4P62_T030154"; gbkey "CDS"; locus_tag "G4P62_018133"; orig_transcript_id "gnl|WGS:JAAVVJ|G4P62_T030154"; product "thromboxane-A synthase-like"; protein_id "KAF7225309.1"; exon_number "6";
CM025011.1	Genbank	CDS	9185183	9185271	.	-	0	gene_id "G4P62_018133"; transcript_id "gnl|WGS:JAAVVJ|G4P62_T030154"; gbkey "CDS"; locus_tag "G4P62_018133"; orig_transcript_id "gnl|WGS:JAAVVJ|G4P62_T030154"; product "thromboxane-A synthase-like"; protein_id "KAF7225309.1"; exon_number "7";
CM025011.1	Genbank	CDS	9184958	9185106	.	-	1	gene_id "G4P62_018133"; transcript_id "gnl|WGS:JAAVVJ|G4P62_T030154"; gbkey "CDS"; locus_tag "G4P62_018133"; orig_transcript_id "gnl|WGS:JAAVVJ|G4P62_T030154"; product "thromboxane-A synthase-like"; protein_id "KAF7225309.1"; exon_number "8";
CM025011.1	Genbank	CDS	9184734	9184864	.	-	2	gene_id "G4P62_018133"; transcript_id "gnl|WGS:JAAVVJ|G4P62_T030154"; gbkey "CDS"; locus_tag "G4P62_018133"; orig_transcript_id "gnl|WGS:JAAVVJ|G4P62_T030154"; product "thromboxane-A synthase-like"; protein_id "KAF7225309.1"; exon_number "9";
CM025011.1	Genbank	CDS	9184304	9184660	.	-	0	gene_id "G4P62_018133"; transcript_id "gnl|WGS:JAAVVJ|G4P62_T030154"; gbkey "CDS"; locus_tag "G4P62_018133"; orig_transcript_id "gnl|WGS:JAAVVJ|G4P62_T030154"; product "thromboxane-A synthase-like"; protein_id "KAF7225309.1"; exon_number "10";
CM025011.1	Genbank	CDS	9184130	9184218	.	-	0	gene_id "G4P62_018133"; transcript_id "gnl|WGS:JAAVVJ|G4P62_T030154"; gbkey "CDS"; locus_tag "G4P62_018133"; orig_transcript_id "gnl|WGS:JAAVVJ|G4P62_T030154"; product "thromboxane-A synthase-like"; protein_id "KAF7225309.1"; exon_number "11";
CM025011.1	Genbank	CDS	9183903	9184040	.	-	1	gene_id "G4P62_018133"; transcript_id "gnl|WGS:JAAVVJ|G4P62_T030154"; gbkey "CDS"; locus_tag "G4P62_018133"; orig_transcript_id "gnl|WGS:JAAVVJ|G4P62_T030154"; product "thromboxane-A synthase-like"; protein_id "KAF7225309.1"; exon_number "12";
CM025011.1	Genbank	CDS	9183480	9183642	.	-	1	gene_id "G4P62_018133"; transcript_id "gnl|WGS:JAAVVJ|G4P62_T030154"; gbkey "CDS"; locus_tag "G4P62_018133"; orig_transcript_id "gnl|WGS:JAAVVJ|G4P62_T030154"; product "thromboxane-A synthase-like"; protein_id "KAF7225309.1"; exon_number "13";
CM025011.1	Genbank	CDS	9183016	9183108	.	-	0	gene_id "G4P62_018133"; transcript_id "gnl|WGS:JAAVVJ|G4P62_T030154"; gbkey "CDS"; locus_tag "G4P62_018133"; orig_transcript_id "gnl|WGS:JAAVVJ|G4P62_T030154"; product "thromboxane-A synthase-like"; protein_id "KAF7225309.1"; exon_number "14";
CM025011.1	Genbank	start_codon	9187739	9187741	.	-	0	gene_id "G4P62_018133"; transcript_id "gnl|WGS:JAAVVJ|G4P62_T030154"; gbkey "CDS"; locus_tag "G4P62_018133"; orig_transcript_id "gnl|WGS:JAAVVJ|G4P62_T030154"; product "thromboxane-A synthase-like"; protein_id "KAF7225309.1"; exon_number "2";
CM025011.1	Genbank	stop_codon	9183013	9183015	.	-	0	gene_id "G4P62_018133"; transcript_id "gnl|WGS:JAAVVJ|G4P62_T030154"; gbkey "CDS"; locus_tag "G4P62_018133"; orig_transcript_id "gnl|WGS:JAAVVJ|G4P62_T030154"; product "thromboxane-A synthase-like"; protein_id "KAF7225309.1"; exon_number "14";
CM025011.1	Genbank	gene	9192260	9200710	.	+	.	gene_id "G4P62_012996"; transcript_id ""; description "thromboxane-A synthase-like"; gbkey "Gene"; gene_biotype "protein_coding"; locus_tag "G4P62_012996"; note "LOC107389081";
CM025011.1	Genbank	transcript	9192260	9200710	.	+	.	gene_id "G4P62_012996"; transcript_id "gnl|WGS:JAAVVJ|G4P62_T021516"; gbkey "mRNA"; locus_tag "G4P62_012996"; orig_protein_id "gnl|WGS:JAAVVJ|G4P62_P021516"; orig_transcript_id "gnl|WGS:JAAVVJ|G4P62_T021516"; product "thromboxane-A synthase-like"; transcript_biotype "mRNA";
CM025011.1	Genbank	exon	9192260	9192516	.	+	.	gene_id "G4P62_012996"; transcript_id "gnl|WGS:JAAVVJ|G4P62_T021516"; locus_tag "G4P62_012996"; orig_protein_id "gnl|WGS:JAAVVJ|G4P62_P021516"; orig_transcript_id "gnl|WGS:JAAVVJ|G4P62_T021516"; product "thromboxane-A synthase-like"; transcript_biotype "mRNA"; exon_number "1";
CM025011.1	Genbank	exon	9192708	9192801	.	+	.	gene_id "G4P62_012996"; transcript_id "gnl|WGS:JAAVVJ|G4P62_T021516"; locus_tag "G4P62_012996"; orig_protein_id "gnl|WGS:JAAVVJ|G4P62_P021516"; orig_transcript_id "gnl|WGS:JAAVVJ|G4P62_T021516"; product "thromboxane-A synthase-like"; transcript_biotype "mRNA"; exon_number "2";
CM025011.1	Genbank	exon	9192922	9192974	.	+	.	gene_id "G4P62_012996"; transcript_id "gnl|WGS:JAAVVJ|G4P62_T021516"; locus_tag "G4P62_012996"; orig_protein_id "gnl|WGS:JAAVVJ|G4P62_P021516"; orig_transcript_id "gnl|WGS:JAAVVJ|G4P62_T021516"; product "thromboxane-A synthase-like"; transcript_biotype "mRNA"; exon_number "3";
CM025011.1	Genbank	exon	9193100	9193196	.	+	.	gene_id "G4P62_012996"; transcript_id "gnl|WGS:JAAVVJ|G4P62_T021516"; locus_tag "G4P62_012996"; orig_protein_id "gnl|WGS:JAAVVJ|G4P62_P021516"; orig_transcript_id "gnl|WGS:JAAVVJ|G4P62_T021516"; product "thromboxane-A synthase-like"; transcript_biotype "mRNA"; exon_number "4";
CM025011.1	Genbank	exon	9193280	9193393	.	+	.	gene_id "G4P62_012996"; transcript_id "gnl|WGS:JAAVVJ|G4P62_T021516"; locus_tag "G4P62_012996"; orig_protein_id "gnl|WGS:JAAVVJ|G4P62_P021516"; orig_transcript_id "gnl|WGS:JAAVVJ|G4P62_T021516"; product "thromboxane-A synthase-like"; transcript_biotype "mRNA"; exon_number "5";
CM025011.1	Genbank	exon	9193469	9193557	.	+	.	gene_id "G4P62_012996"; transcript_id "gnl|WGS:JAAVVJ|G4P62_T021516"; locus_tag "G4P62_012996"; orig_protein_id "gnl|WGS:JAAVVJ|G4P62_P021516"; orig_transcript_id "gnl|WGS:JAAVVJ|G4P62_T021516"; product "thromboxane-A synthase-like"; transcript_biotype "mRNA"; exon_number "6";
CM025011.1	Genbank	exon	9193635	9193783	.	+	.	gene_id "G4P62_012996"; transcript_id "gnl|WGS:JAAVVJ|G4P62_T021516"; locus_tag "G4P62_012996"; orig_protein_id "gnl|WGS:JAAVVJ|G4P62_P021516"; orig_transcript_id "gnl|WGS:JAAVVJ|G4P62_T021516"; product "thromboxane-A synthase-like"; transcript_biotype "mRNA"; exon_number "7";
CM025011.1	Genbank	exon	9194548	9194678	.	+	.	gene_id "G4P62_012996"; transcript_id "gnl|WGS:JAAVVJ|G4P62_T021516"; locus_tag "G4P62_012996"; orig_protein_id "gnl|WGS:JAAVVJ|G4P62_P021516"; orig_transcript_id "gnl|WGS:JAAVVJ|G4P62_T021516"; product "thromboxane-A synthase-like"; transcript_biotype "mRNA"; exon_number "8";
CM025011.1	Genbank	exon	9194768	9195124	.	+	.	gene_id "G4P62_012996"; transcript_id "gnl|WGS:JAAVVJ|G4P62_T021516"; locus_tag "G4P62_012996"; orig_protein_id "gnl|WGS:JAAVVJ|G4P62_P021516"; orig_transcript_id "gnl|WGS:JAAVVJ|G4P62_T021516"; product "thromboxane-A synthase-like"; transcript_biotype "mRNA"; exon_number "9";
CM025011.1	Genbank	exon	9195212	9195300	.	+	.	gene_id "G4P62_012996"; transcript_id "gnl|WGS:JAAVVJ|G4P62_T021516"; locus_tag "G4P62_012996"; orig_protein_id "gnl|WGS:JAAVVJ|G4P62_P021516"; orig_transcript_id "gnl|WGS:JAAVVJ|G4P62_T021516"; product "thromboxane-A synthase-like"; transcript_biotype "mRNA"; exon_number "10";
CM025011.1	Genbank	exon	9197137	9197274	.	+	.	gene_id "G4P62_012996"; transcript_id "gnl|WGS:JAAVVJ|G4P62_T021516"; locus_tag "G4P62_012996"; orig_protein_id "gnl|WGS:JAAVVJ|G4P62_P021516"; orig_transcript_id "gnl|WGS:JAAVVJ|G4P62_T021516"; product "thromboxane-A synthase-like"; transcript_biotype "mRNA"; exon_number "11";
CM025011.1	Genbank	exon	9199238	9199400	.	+	.	gene_id "G4P62_012996"; transcript_id "gnl|WGS:JAAVVJ|G4P62_T021516"; locus_tag "G4P62_012996"; orig_protein_id "gnl|WGS:JAAVVJ|G4P62_P021516"; orig_transcript_id "gnl|WGS:JAAVVJ|G4P62_T021516"; product "thromboxane-A synthase-like"; transcript_biotype "mRNA"; exon_number "12";
CM025011.1	Genbank	exon	9199626	9200710	.	+	.	gene_id "G4P62_012996"; transcript_id "gnl|WGS:JAAVVJ|G4P62_T021516"; locus_tag "G4P62_012996"; orig_protein_id "gnl|WGS:JAAVVJ|G4P62_P021516"; orig_transcript_id "gnl|WGS:JAAVVJ|G4P62_T021516"; product "thromboxane-A synthase-like"; transcript_biotype "mRNA"; exon_number "13";
CM025011.1	Genbank	CDS	9192416	9192516	.	+	0	gene_id "G4P62_012996"; transcript_id "gnl|WGS:JAAVVJ|G4P62_T021516"; gbkey "CDS"; locus_tag "G4P62_012996"; orig_transcript_id "gnl|WGS:JAAVVJ|G4P62_T021516"; product "thromboxane-A synthase-like"; protein_id "KAF7224858.1"; exon_number "1";
CM025011.1	Genbank	CDS	9192708	9192801	.	+	1	gene_id "G4P62_012996"; transcript_id "gnl|WGS:JAAVVJ|G4P62_T021516"; gbkey "CDS"; locus_tag "G4P62_012996"; orig_transcript_id "gnl|WGS:JAAVVJ|G4P62_T021516"; product "thromboxane-A synthase-like"; protein_id "KAF7224858.1"; exon_number "2";
CM025011.1	Genbank	CDS	9192922	9192974	.	+	0	gene_id "G4P62_012996"; transcript_id "gnl|WGS:JAAVVJ|G4P62_T021516"; gbkey "CDS"; locus_tag "G4P62_012996"; orig_transcript_id "gnl|WGS:JAAVVJ|G4P62_T021516"; product "thromboxane-A synthase-like"; protein_id "KAF7224858.1"; exon_number "3";
CM025011.1	Genbank	CDS	9193100	9193196	.	+	1	gene_id "G4P62_012996"; transcript_id "gnl|WGS:JAAVVJ|G4P62_T021516"; gbkey "CDS"; locus_tag "G4P62_012996"; orig_transcript_id "gnl|WGS:JAAVVJ|G4P62_T021516"; product "thromboxane-A synthase-like"; protein_id "KAF7224858.1"; exon_number "4";
CM025011.1	Genbank	CDS	9193280	9193393	.	+	0	gene_id "G4P62_012996"; transcript_id "gnl|WGS:JAAVVJ|G4P62_T021516"; gbkey "CDS"; locus_tag "G4P62_012996"; orig_transcript_id "gnl|WGS:JAAVVJ|G4P62_T021516"; product "thromboxane-A synthase-like"; protein_id "KAF7224858.1"; exon_number "5";
CM025011.1	Genbank	CDS	9193469	9193557	.	+	0	gene_id "G4P62_012996"; transcript_id "gnl|WGS:JAAVVJ|G4P62_T021516"; gbkey "CDS"; locus_tag "G4P62_012996"; orig_transcript_id "gnl|WGS:JAAVVJ|G4P62_T021516"; product "thromboxane-A synthase-like"; protein_id "KAF7224858.1"; exon_number "6";
CM025011.1	Genbank	CDS	9193635	9193783	.	+	1	gene_id "G4P62_012996"; transcript_id "gnl|WGS:JAAVVJ|G4P62_T021516"; gbkey "CDS"; locus_tag "G4P62_012996"; orig_transcript_id "gnl|WGS:JAAVVJ|G4P62_T021516"; product "thromboxane-A synthase-like"; protein_id "KAF7224858.1"; exon_number "7";
CM025011.1	Genbank	CDS	9194548	9194678	.	+	2	gene_id "G4P62_012996"; transcript_id "gnl|WGS:JAAVVJ|G4P62_T021516"; gbkey "CDS"; locus_tag "G4P62_012996"; orig_transcript_id "gnl|WGS:JAAVVJ|G4P62_T021516"; product "thromboxane-A synthase-like"; protein_id "KAF7224858.1"; exon_number "8";
CM025011.1	Genbank	CDS	9194768	9195124	.	+	0	gene_id "G4P62_012996"; transcript_id "gnl|WGS:JAAVVJ|G4P62_T021516"; gbkey "CDS"; locus_tag "G4P62_012996"; orig_transcript_id "gnl|WGS:JAAVVJ|G4P62_T021516"; product "thromboxane-A synthase-like"; protein_id "KAF7224858.1"; exon_number "9";
CM025011.1	Genbank	CDS	9195212	9195300	.	+	0	gene_id "G4P62_012996"; transcript_id "gnl|WGS:JAAVVJ|G4P62_T021516"; gbkey "CDS"; locus_tag "G4P62_012996"; orig_transcript_id "gnl|WGS:JAAVVJ|G4P62_T021516"; product "thromboxane-A synthase-like"; protein_id "KAF7224858.1"; exon_number "10";
CM025011.1	Genbank	CDS	9197137	9197274	.	+	1	gene_id "G4P62_012996"; transcript_id "gnl|WGS:JAAVVJ|G4P62_T021516"; gbkey "CDS"; locus_tag "G4P62_012996"; orig_transcript_id "gnl|WGS:JAAVVJ|G4P62_T021516"; product "thromboxane-A synthase-like"; protein_id "KAF7224858.1"; exon_number "11";
CM025011.1	Genbank	CDS	9199238	9199400	.	+	1	gene_id "G4P62_012996"; transcript_id "gnl|WGS:JAAVVJ|G4P62_T021516"; gbkey "CDS"; locus_tag "G4P62_012996"; orig_transcript_id "gnl|WGS:JAAVVJ|G4P62_T021516"; product "thromboxane-A synthase-like"; protein_id "KAF7224858.1"; exon_number "12";
CM025011.1	Genbank	CDS	9199626	9199736	.	+	0	gene_id "G4P62_012996"; transcript_id "gnl|WGS:JAAVVJ|G4P62_T021516"; gbkey "CDS"; locus_tag "G4P62_012996"; orig_transcript_id "gnl|WGS:JAAVVJ|G4P62_T021516"; product "thromboxane-A synthase-like"; protein_id "KAF7224858.1"; exon_number "13";
CM025011.1	Genbank	start_codon	9192416	9192418	.	+	0	gene_id "G4P62_012996"; transcript_id "gnl|WGS:JAAVVJ|G4P62_T021516"; gbkey "CDS"; locus_tag "G4P62_012996"; orig_transcript_id "gnl|WGS:JAAVVJ|G4P62_T021516"; product "thromboxane-A synthase-like"; protein_id "KAF7224858.1"; exon_number "1";
CM025011.1	Genbank	stop_codon	9199737	9199739	.	+	0	gene_id "G4P62_012996"; transcript_id "gnl|WGS:JAAVVJ|G4P62_T021516"; gbkey "CDS"; locus_tag "G4P62_012996"; orig_transcript_id "gnl|WGS:JAAVVJ|G4P62_T021516"; product "thromboxane-A synthase-like"; protein_id "KAF7224858.1"; exon_number "13";
CM025011.1	Genbank	gene	9210734	9216572	.	-	.	gene_id "G4P62_012995"; transcript_id ""; description "poly [ADP-ribose] polymerase 12"; gbkey "Gene"; gene "parp12"; gene_biotype "protein_coding"; locus_tag "G4P62_012995";
CM025011.1	Genbank	transcript	9210734	9216572	.	-	.	gene_id "G4P62_012995"; transcript_id "gnl|WGS:JAAVVJ|G4P62_T021515"; gbkey "mRNA"; gene "parp12"; locus_tag "G4P62_012995"; orig_protein_id "gnl|WGS:JAAVVJ|G4P62_P021515"; orig_transcript_id "gnl|WGS:JAAVVJ|G4P62_T021515"; product "poly(ADP-ribose) polymerase family member 12"; transcript_biotype "mRNA";
CM025011.1	Genbank	exon	9216170	9216572	.	-	.	gene_id "G4P62_012995"; transcript_id "gnl|WGS:JAAVVJ|G4P62_T021515"; gene "parp12"; locus_tag "G4P62_012995"; orig_protein_id "gnl|WGS:JAAVVJ|G4P62_P021515"; orig_transcript_id "gnl|WGS:JAAVVJ|G4P62_T021515"; product "poly(ADP-ribose) polymerase family member 12"; transcript_biotype "mRNA"; exon_number "1";
CM025011.1	Genbank	exon	9215394	9215529	.	-	.	gene_id "G4P62_012995"; transcript_id "gnl|WGS:JAAVVJ|G4P62_T021515"; gene "parp12"; locus_tag "G4P62_012995"; orig_protein_id "gnl|WGS:JAAVVJ|G4P62_P021515"; orig_transcript_id "gnl|WGS:JAAVVJ|G4P62_T021515"; product "poly(ADP-ribose) polymerase family member 12"; transcript_biotype "mRNA"; exon_number "2";
CM025011.1	Genbank	exon	9215048	9215312	.	-	.	gene_id "G4P62_012995"; transcript_id "gnl|WGS:JAAVVJ|G4P62_T021515"; gene "parp12"; locus_tag "G4P62_012995"; orig_protein_id "gnl|WGS:JAAVVJ|G4P62_P021515"; orig_transcript_id "gnl|WGS:JAAVVJ|G4P62_T021515"; product "poly(ADP-ribose) polymerase family member 12"; transcript_biotype "mRNA"; exon_number "3";
CM025011.1	Genbank	exon	9214839	9214976	.	-	.	gene_id "G4P62_012995"; transcript_id "gnl|WGS:JAAVVJ|G4P62_T021515"; gene "parp12"; locus_tag "G4P62_012995"; orig_protein_id "gnl|WGS:JAAVVJ|G4P62_P021515"; orig_transcript_id "gnl|WGS:JAAVVJ|G4P62_T021515"; product "poly(ADP-ribose) polymerase family member 12"; transcript_biotype "mRNA"; exon_number "4";
CM025011.1	Genbank	exon	9214578	9214740	.	-	.	gene_id "G4P62_012995"; transcript_id "gnl|WGS:JAAVVJ|G4P62_T021515"; gene "parp12"; locus_tag "G4P62_012995"; orig_protein_id "gnl|WGS:JAAVVJ|G4P62_P021515"; orig_transcript_id "gnl|WGS:JAAVVJ|G4P62_T021515"; product "poly(ADP-ribose) polymerase family member 12"; transcript_biotype "mRNA"; exon_number "5";
CM025011.1	Genbank	exon	9213909	9214083	.	-	.	gene_id "G4P62_012995"; transcript_id "gnl|WGS:JAAVVJ|G4P62_T021515"; gene "parp12"; locus_tag "G4P62_012995"; orig_protein_id "gnl|WGS:JAAVVJ|G4P62_P021515"; orig_transcript_id "gnl|WGS:JAAVVJ|G4P62_T021515"; product "poly(ADP-ribose) polymerase family member 12"; transcript_biotype "mRNA"; exon_number "6";
CM025011.1	Genbank	exon	9212492	9212718	.	-	.	gene_id "G4P62_012995"; transcript_id "gnl|WGS:JAAVVJ|G4P62_T021515"; gene "parp12"; locus_tag "G4P62_012995"; orig_protein_id "gnl|WGS:JAAVVJ|G4P62_P021515"; orig_transcript_id "gnl|WGS:JAAVVJ|G4P62_T021515"; product "poly(ADP-ribose) polymerase family member 12"; transcript_biotype "mRNA"; exon_number "7";
CM025011.1	Genbank	exon	9212331	9212406	.	-	.	gene_id "G4P62_012995"; transcript_id "gnl|WGS:JAAVVJ|G4P62_T021515"; gene "parp12"; locus_tag "G4P62_012995"; orig_protein_id "gnl|WGS:JAAVVJ|G4P62_P021515"; orig_transcript_id "gnl|WGS:JAAVVJ|G4P62_T021515"; product "poly(ADP-ribose) polymerase family member 12"; transcript_biotype "mRNA"; exon_number "8";
CM025011.1	Genbank	exon	9212099	9212229	.	-	.	gene_id "G4P62_012995"; transcript_id "gnl|WGS:JAAVVJ|G4P62_T021515"; gene "parp12"; locus_tag "G4P62_012995"; orig_protein_id "gnl|WGS:JAAVVJ|G4P62_P021515"; orig_transcript_id "gnl|WGS:JAAVVJ|G4P62_T021515"; product "poly(ADP-ribose) polymerase family member 12"; transcript_biotype "mRNA"; exon_number "9";
CM025011.1	Genbank	exon	9211831	9211982	.	-	.	gene_id "G4P62_012995"; transcript_id "gnl|WGS:JAAVVJ|G4P62_T021515"; gene "parp12"; locus_tag "G4P62_012995"; orig_protein_id "gnl|WGS:JAAVVJ|G4P62_P021515"; orig_transcript_id "gnl|WGS:JAAVVJ|G4P62_T021515"; product "poly(ADP-ribose) polymerase family member 12"; transcript_biotype "mRNA"; exon_number "10";
CM025011.1	Genbank	exon	9210734	9211741	.	-	.	gene_id "G4P62_012995"; transcript_id "gnl|WGS:JAAVVJ|G4P62_T021515"; gene "parp12"; locus_tag "G4P62_012995"; orig_protein_id "gnl|WGS:JAAVVJ|G4P62_P021515"; orig_transcript_id "gnl|WGS:JAAVVJ|G4P62_T021515"; product "poly(ADP-ribose) polymerase family member 12"; transcript_biotype "mRNA"; exon_number "11";
CM025011.1	Genbank	CDS	9216170	9216489	.	-	0	gene_id "G4P62_012995"; transcript_id "gnl|WGS:JAAVVJ|G4P62_T021515"; gbkey "CDS"; gene "parp12"; locus_tag "G4P62_012995"; orig_transcript_id "gnl|WGS:JAAVVJ|G4P62_T021515"; product "poly(ADP-ribose) polymerase family member 12"; protein_id "KAF7224857.1"; exon_number "1";
CM025011.1	Genbank	CDS	9215394	9215529	.	-	1	gene_id "G4P62_012995"; transcript_id "gnl|WGS:JAAVVJ|G4P62_T021515"; gbkey "CDS"; gene "parp12"; locus_tag "G4P62_012995"; orig_transcript_id "gnl|WGS:JAAVVJ|G4P62_T021515"; product "poly(ADP-ribose) polymerase family member 12"; protein_id "KAF7224857.1"; exon_number "2";
CM025011.1	Genbank	CDS	9215048	9215312	.	-	0	gene_id "G4P62_012995"; transcript_id "gnl|WGS:JAAVVJ|G4P62_T021515"; gbkey "CDS"; gene "parp12"; locus_tag "G4P62_012995"; orig_transcript_id "gnl|WGS:JAAVVJ|G4P62_T021515"; product "poly(ADP-ribose) polymerase family member 12"; protein_id "KAF7224857.1"; exon_number "3";
CM025011.1	Genbank	CDS	9214839	9214976	.	-	2	gene_id "G4P62_012995"; transcript_id "gnl|WGS:JAAVVJ|G4P62_T021515"; gbkey "CDS"; gene "parp12"; locus_tag "G4P62_012995"; orig_transcript_id "gnl|WGS:JAAVVJ|G4P62_T021515"; product "poly(ADP-ribose) polymerase family member 12"; protein_id "KAF7224857.1"; exon_number "4";
CM025011.1	Genbank	CDS	9214578	9214740	.	-	2	gene_id "G4P62_012995"; transcript_id "gnl|WGS:JAAVVJ|G4P62_T021515"; gbkey "CDS"; gene "parp12"; locus_tag "G4P62_012995"; orig_transcript_id "gnl|WGS:JAAVVJ|G4P62_T021515"; product "poly(ADP-ribose) polymerase family member 12"; protein_id "KAF7224857.1"; exon_number "5";
CM025011.1	Genbank	CDS	9213909	9214083	.	-	1	gene_id "G4P62_012995"; transcript_id "gnl|WGS:JAAVVJ|G4P62_T021515"; gbkey "CDS"; gene "parp12"; locus_tag "G4P62_012995"; orig_transcript_id "gnl|WGS:JAAVVJ|G4P62_T021515"; product "poly(ADP-ribose) polymerase family member 12"; protein_id "KAF7224857.1"; exon_number "6";
CM025011.1	Genbank	CDS	9212492	9212718	.	-	0	gene_id "G4P62_012995"; transcript_id "gnl|WGS:JAAVVJ|G4P62_T021515"; gbkey "CDS"; gene "parp12"; locus_tag "G4P62_012995"; orig_transcript_id "gnl|WGS:JAAVVJ|G4P62_T021515"; product "poly(ADP-ribose) polymerase family member 12"; protein_id "KAF7224857.1"; exon_number "7";
CM025011.1	Genbank	CDS	9212331	9212406	.	-	1	gene_id "G4P62_012995"; transcript_id "gnl|WGS:JAAVVJ|G4P62_T021515"; gbkey "CDS"; gene "parp12"; locus_tag "G4P62_012995"; orig_transcript_id "gnl|WGS:JAAVVJ|G4P62_T021515"; product "poly(ADP-ribose) polymerase family member 12"; protein_id "KAF7224857.1"; exon_number "8";
CM025011.1	Genbank	CDS	9212099	9212229	.	-	0	gene_id "G4P62_012995"; transcript_id "gnl|WGS:JAAVVJ|G4P62_T021515"; gbkey "CDS"; gene "parp12"; locus_tag "G4P62_012995"; orig_transcript_id "gnl|WGS:JAAVVJ|G4P62_T021515"; product "poly(ADP-ribose) polymerase family member 12"; protein_id "KAF7224857.1"; exon_number "9";
CM025011.1	Genbank	CDS	9211831	9211982	.	-	1	gene_id "G4P62_012995"; transcript_id "gnl|WGS:JAAVVJ|G4P62_T021515"; gbkey "CDS"; gene "parp12"; locus_tag "G4P62_012995"; orig_transcript_id "gnl|WGS:JAAVVJ|G4P62_T021515"; product "poly(ADP-ribose) polymerase family member 12"; protein_id "KAF7224857.1"; exon_number "10";
CM025011.1	Genbank	CDS	9211488	9211741	.	-	2	gene_id "G4P62_012995"; transcript_id "gnl|WGS:JAAVVJ|G4P62_T021515"; gbkey "CDS"; gene "parp12"; locus_tag "G4P62_012995"; orig_transcript_id "gnl|WGS:JAAVVJ|G4P62_T021515"; product "poly(ADP-ribose) polymerase family member 12"; protein_id "KAF7224857.1"; exon_number "11";
CM025011.1	Genbank	start_codon	9216487	9216489	.	-	0	gene_id "G4P62_012995"; transcript_id "gnl|WGS:JAAVVJ|G4P62_T021515"; gbkey "CDS"; gene "parp12"; locus_tag "G4P62_012995"; orig_transcript_id "gnl|WGS:JAAVVJ|G4P62_T021515"; product "poly(ADP-ribose) polymerase family member 12"; protein_id "KAF7224857.1"; exon_number "1";
CM025011.1	Genbank	stop_codon	9211485	9211487	.	-	0	gene_id "G4P62_012995"; transcript_id "gnl|WGS:JAAVVJ|G4P62_T021515"; gbkey "CDS"; gene "parp12"; locus_tag "G4P62_012995"; orig_transcript_id "gnl|WGS:JAAVVJ|G4P62_T021515"; product "poly(ADP-ribose) polymerase family member 12"; protein_id "KAF7224857.1"; exon_number "11";
CM025011.1	Genbank	gene	9216752	9220258	.	+	.	gene_id "G4P62_012994"; transcript_id ""; description "coiled-coil domain-containing protein 113-like"; gbkey "Gene"; gene_biotype "protein_coding"; locus_tag "G4P62_012994"; note "LOC107389078";
CM025011.1	Genbank	transcript	9216752	9220258	.	+	.	gene_id "G4P62_012994"; transcript_id "gnl|WGS:JAAVVJ|G4P62_T021514"; gbkey "mRNA"; locus_tag "G4P62_012994"; note "transcript variant X1"; orig_protein_id "gnl|WGS:JAAVVJ|G4P62_P021514"; orig_transcript_id "gnl|WGS:JAAVVJ|G4P62_T021514"; product "coiled-coil domain-containing protein 113-like"; transcript_biotype "mRNA";
CM025011.1	Genbank	exon	9216752	9216897	.	+	.	gene_id "G4P62_012994"; transcript_id "gnl|WGS:JAAVVJ|G4P62_T021514"; locus_tag "G4P62_012994"; note "transcript variant X1"; orig_protein_id "gnl|WGS:JAAVVJ|G4P62_P021514"; orig_transcript_id "gnl|WGS:JAAVVJ|G4P62_T021514"; product "coiled-coil domain-containing protein 113-like"; transcript_biotype "mRNA"; exon_number "1";
CM025011.1	Genbank	exon	9217139	9217271	.	+	.	gene_id "G4P62_012994"; transcript_id "gnl|WGS:JAAVVJ|G4P62_T021514"; locus_tag "G4P62_012994"; note "transcript variant X1"; orig_protein_id "gnl|WGS:JAAVVJ|G4P62_P021514"; orig_transcript_id "gnl|WGS:JAAVVJ|G4P62_T021514"; product "coiled-coil domain-containing protein 113-like"; transcript_biotype "mRNA"; exon_number "2";
CM025011.1	Genbank	exon	9217437	9217598	.	+	.	gene_id "G4P62_012994"; transcript_id "gnl|WGS:JAAVVJ|G4P62_T021514"; locus_tag "G4P62_012994"; note "transcript variant X1"; orig_protein_id "gnl|WGS:JAAVVJ|G4P62_P021514"; orig_transcript_id "gnl|WGS:JAAVVJ|G4P62_T021514"; product "coiled-coil domain-containing protein 113-like"; transcript_biotype "mRNA"; exon_number "3";
CM025011.1	Genbank	exon	9217675	9217824	.	+	.	gene_id "G4P62_012994"; transcript_id "gnl|WGS:JAAVVJ|G4P62_T021514"; locus_tag "G4P62_012994"; note "transcript variant X1"; orig_protein_id "gnl|WGS:JAAVVJ|G4P62_P021514"; orig_transcript_id "gnl|WGS:JAAVVJ|G4P62_T021514"; product "coiled-coil domain-containing protein 113-like"; transcript_biotype "mRNA"; exon_number "4";
CM025011.1	Genbank	exon	9217950	9218060	.	+	.	gene_id "G4P62_012994"; transcript_id "gnl|WGS:JAAVVJ|G4P62_T021514"; locus_tag "G4P62_012994"; note "transcript variant X1"; orig_protein_id "gnl|WGS:JAAVVJ|G4P62_P021514"; orig_transcript_id "gnl|WGS:JAAVVJ|G4P62_T021514"; product "coiled-coil domain-containing protein 113-like"; transcript_biotype "mRNA"; exon_number "5";
CM025011.1	Genbank	exon	9218228	9218326	.	+	.	gene_id "G4P62_012994"; transcript_id "gnl|WGS:JAAVVJ|G4P62_T021514"; locus_tag "G4P62_012994"; note "transcript variant X1"; orig_protein_id "gnl|WGS:JAAVVJ|G4P62_P021514"; orig_transcript_id "gnl|WGS:JAAVVJ|G4P62_T021514"; product "coiled-coil domain-containing protein 113-like"; transcript_biotype "mRNA"; exon_number "6";
CM025011.1	Genbank	exon	9218423	9218530	.	+	.	gene_id "G4P62_012994"; transcript_id "gnl|WGS:JAAVVJ|G4P62_T021514"; locus_tag "G4P62_012994"; note "transcript variant X1"; orig_protein_id "gnl|WGS:JAAVVJ|G4P62_P021514"; orig_transcript_id "gnl|WGS:JAAVVJ|G4P62_T021514"; product "coiled-coil domain-containing protein 113-like"; transcript_biotype "mRNA"; exon_number "7";
CM025011.1	Genbank	exon	9218781	9218936	.	+	.	gene_id "G4P62_012994"; transcript_id "gnl|WGS:JAAVVJ|G4P62_T021514"; locus_tag "G4P62_012994"; note "transcript variant X1"; orig_protein_id "gnl|WGS:JAAVVJ|G4P62_P021514"; orig_transcript_id "gnl|WGS:JAAVVJ|G4P62_T021514"; product "coiled-coil domain-containing protein 113-like"; transcript_biotype "mRNA"; exon_number "8";
CM025011.1	Genbank	exon	9219689	9220258	.	+	.	gene_id "G4P62_012994"; transcript_id "gnl|WGS:JAAVVJ|G4P62_T021514"; locus_tag "G4P62_012994"; note "transcript variant X1"; orig_protein_id "gnl|WGS:JAAVVJ|G4P62_P021514"; orig_transcript_id "gnl|WGS:JAAVVJ|G4P62_T021514"; product "coiled-coil domain-containing protein 113-like"; transcript_biotype "mRNA"; exon_number "9";
CM025011.1	Genbank	CDS	9216791	9216897	.	+	0	gene_id "G4P62_012994"; transcript_id "gnl|WGS:JAAVVJ|G4P62_T021514"; gbkey "CDS"; locus_tag "G4P62_012994"; orig_transcript_id "gnl|WGS:JAAVVJ|G4P62_T021514"; product "transcript variant X1"; protein_id "KAF7224856.1"; exon_number "1";
CM025011.1	Genbank	CDS	9217139	9217271	.	+	1	gene_id "G4P62_012994"; transcript_id "gnl|WGS:JAAVVJ|G4P62_T021514"; gbkey "CDS"; locus_tag "G4P62_012994"; orig_transcript_id "gnl|WGS:JAAVVJ|G4P62_T021514"; product "transcript variant X1"; protein_id "KAF7224856.1"; exon_number "2";
CM025011.1	Genbank	CDS	9217437	9217598	.	+	0	gene_id "G4P62_012994"; transcript_id "gnl|WGS:JAAVVJ|G4P62_T021514"; gbkey "CDS"; locus_tag "G4P62_012994"; orig_transcript_id "gnl|WGS:JAAVVJ|G4P62_T021514"; product "transcript variant X1"; protein_id "KAF7224856.1"; exon_number "3";
CM025011.1	Genbank	CDS	9217675	9217824	.	+	0	gene_id "G4P62_012994"; transcript_id "gnl|WGS:JAAVVJ|G4P62_T021514"; gbkey "CDS"; locus_tag "G4P62_012994"; orig_transcript_id "gnl|WGS:JAAVVJ|G4P62_T021514"; product "transcript variant X1"; protein_id "KAF7224856.1"; exon_number "4";
CM025011.1	Genbank	CDS	9217950	9218060	.	+	0	gene_id "G4P62_012994"; transcript_id "gnl|WGS:JAAVVJ|G4P62_T021514"; gbkey "CDS"; locus_tag "G4P62_012994"; orig_transcript_id "gnl|WGS:JAAVVJ|G4P62_T021514"; product "transcript variant X1"; protein_id "KAF7224856.1"; exon_number "5";
CM025011.1	Genbank	CDS	9218228	9218326	.	+	0	gene_id "G4P62_012994"; transcript_id "gnl|WGS:JAAVVJ|G4P62_T021514"; gbkey "CDS"; locus_tag "G4P62_012994"; orig_transcript_id "gnl|WGS:JAAVVJ|G4P62_T021514"; product "transcript variant X1"; protein_id "KAF7224856.1"; exon_number "6";
CM025011.1	Genbank	CDS	9218423	9218530	.	+	0	gene_id "G4P62_012994"; transcript_id "gnl|WGS:JAAVVJ|G4P62_T021514"; gbkey "CDS"; locus_tag "G4P62_012994"; orig_transcript_id "gnl|WGS:JAAVVJ|G4P62_T021514"; product "transcript variant X1"; protein_id "KAF7224856.1"; exon_number "7";
CM025011.1	Genbank	CDS	9218781	9218936	.	+	0	gene_id "G4P62_012994"; transcript_id "gnl|WGS:JAAVVJ|G4P62_T021514"; gbkey "CDS"; locus_tag "G4P62_012994"; orig_transcript_id "gnl|WGS:JAAVVJ|G4P62_T021514"; product "transcript variant X1"; protein_id "KAF7224856.1"; exon_number "8";
CM025011.1	Genbank	CDS	9219689	9219829	.	+	0	gene_id "G4P62_012994"; transcript_id "gnl|WGS:JAAVVJ|G4P62_T021514"; gbkey "CDS"; locus_tag "G4P62_012994"; orig_transcript_id "gnl|WGS:JAAVVJ|G4P62_T021514"; product "transcript variant X1"; protein_id "KAF7224856.1"; exon_number "9";
CM025011.1	Genbank	start_codon	9216791	9216793	.	+	0	gene_id "G4P62_012994"; transcript_id "gnl|WGS:JAAVVJ|G4P62_T021514"; gbkey "CDS"; locus_tag "G4P62_012994"; orig_transcript_id "gnl|WGS:JAAVVJ|G4P62_T021514"; product "transcript variant X1"; protein_id "KAF7224856.1"; exon_number "1";
CM025011.1	Genbank	stop_codon	9219830	9219832	.	+	0	gene_id "G4P62_012994"; transcript_id "gnl|WGS:JAAVVJ|G4P62_T021514"; gbkey "CDS"; locus_tag "G4P62_012994"; orig_transcript_id "gnl|WGS:JAAVVJ|G4P62_T021514"; product "transcript variant X1"; protein_id "KAF7224856.1"; exon_number "9";
CM025011.1	Genbank	transcript	9216752	9220258	.	+	.	gene_id "G4P62_012994"; transcript_id "gnl|WGS:JAAVVJ|G4P62_T021513"; gbkey "mRNA"; locus_tag "G4P62_012994"; note "transcript variant X2"; orig_protein_id "gnl|WGS:JAAVVJ|G4P62_P021513"; orig_transcript_id "gnl|WGS:JAAVVJ|G4P62_T021513"; product "coiled-coil domain-containing protein 113-like"; transcript_biotype "mRNA";
CM025011.1	Genbank	exon	9216752	9216897	.	+	.	gene_id "G4P62_012994"; transcript_id "gnl|WGS:JAAVVJ|G4P62_T021513"; locus_tag "G4P62_012994"; note "transcript variant X2"; orig_protein_id "gnl|WGS:JAAVVJ|G4P62_P021513"; orig_transcript_id "gnl|WGS:JAAVVJ|G4P62_T021513"; product "coiled-coil domain-containing protein 113-like"; transcript_biotype "mRNA"; exon_number "1";
CM025011.1	Genbank	exon	9217139	9217271	.	+	.	gene_id "G4P62_012994"; transcript_id "gnl|WGS:JAAVVJ|G4P62_T021513"; locus_tag "G4P62_012994"; note "transcript variant X2"; orig_protein_id "gnl|WGS:JAAVVJ|G4P62_P021513"; orig_transcript_id "gnl|WGS:JAAVVJ|G4P62_T021513"; product "coiled-coil domain-containing protein 113-like"; transcript_biotype "mRNA"; exon_number "2";
CM025011.1	Genbank	exon	9217437	9217598	.	+	.	gene_id "G4P62_012994"; transcript_id "gnl|WGS:JAAVVJ|G4P62_T021513"; locus_tag "G4P62_012994"; note "transcript variant X2"; orig_protein_id "gnl|WGS:JAAVVJ|G4P62_P021513"; orig_transcript_id "gnl|WGS:JAAVVJ|G4P62_T021513"; product "coiled-coil domain-containing protein 113-like"; transcript_biotype "mRNA"; exon_number "3";
CM025011.1	Genbank	exon	9217675	9217824	.	+	.	gene_id "G4P62_012994"; transcript_id "gnl|WGS:JAAVVJ|G4P62_T021513"; locus_tag "G4P62_012994"; note "transcript variant X2"; orig_protein_id "gnl|WGS:JAAVVJ|G4P62_P021513"; orig_transcript_id "gnl|WGS:JAAVVJ|G4P62_T021513"; product "coiled-coil domain-containing protein 113-like"; transcript_biotype "mRNA"; exon_number "4";
CM025011.1	Genbank	exon	9217950	9218060	.	+	.	gene_id "G4P62_012994"; transcript_id "gnl|WGS:JAAVVJ|G4P62_T021513"; locus_tag "G4P62_012994"; note "transcript variant X2"; orig_protein_id "gnl|WGS:JAAVVJ|G4P62_P021513"; orig_transcript_id "gnl|WGS:JAAVVJ|G4P62_T021513"; product "coiled-coil domain-containing protein 113-like"; transcript_biotype "mRNA"; exon_number "5";
CM025011.1	Genbank	exon	9218228	9218299	.	+	.	gene_id "G4P62_012994"; transcript_id "gnl|WGS:JAAVVJ|G4P62_T021513"; locus_tag "G4P62_012994"; note "transcript variant X2"; orig_protein_id "gnl|WGS:JAAVVJ|G4P62_P021513"; orig_transcript_id "gnl|WGS:JAAVVJ|G4P62_T021513"; product "coiled-coil domain-containing protein 113-like"; transcript_biotype "mRNA"; exon_number "6";
CM025011.1	Genbank	exon	9218781	9218936	.	+	.	gene_id "G4P62_012994"; transcript_id "gnl|WGS:JAAVVJ|G4P62_T021513"; locus_tag "G4P62_012994"; note "transcript variant X2"; orig_protein_id "gnl|WGS:JAAVVJ|G4P62_P021513"; orig_transcript_id "gnl|WGS:JAAVVJ|G4P62_T021513"; product "coiled-coil domain-containing protein 113-like"; transcript_biotype "mRNA"; exon_number "7";
CM025011.1	Genbank	exon	9219689	9220258	.	+	.	gene_id "G4P62_012994"; transcript_id "gnl|WGS:JAAVVJ|G4P62_T021513"; locus_tag "G4P62_012994"; note "transcript variant X2"; orig_protein_id "gnl|WGS:JAAVVJ|G4P62_P021513"; orig_transcript_id "gnl|WGS:JAAVVJ|G4P62_T021513"; product "coiled-coil domain-containing protein 113-like"; transcript_biotype "mRNA"; exon_number "8";
CM025011.1	Genbank	CDS	9216791	9216897	.	+	0	gene_id "G4P62_012994"; transcript_id "gnl|WGS:JAAVVJ|G4P62_T021513"; gbkey "CDS"; locus_tag "G4P62_012994"; orig_transcript_id "gnl|WGS:JAAVVJ|G4P62_T021513"; product "transcript variant X2"; protein_id "KAF7224855.1"; exon_number "1";
CM025011.1	Genbank	CDS	9217139	9217271	.	+	1	gene_id "G4P62_012994"; transcript_id "gnl|WGS:JAAVVJ|G4P62_T021513"; gbkey "CDS"; locus_tag "G4P62_012994"; orig_transcript_id "gnl|WGS:JAAVVJ|G4P62_T021513"; product "transcript variant X2"; protein_id "KAF7224855.1"; exon_number "2";
CM025011.1	Genbank	CDS	9217437	9217598	.	+	0	gene_id "G4P62_012994"; transcript_id "gnl|WGS:JAAVVJ|G4P62_T021513"; gbkey "CDS"; locus_tag "G4P62_012994"; orig_transcript_id "gnl|WGS:JAAVVJ|G4P62_T021513"; product "transcript variant X2"; protein_id "KAF7224855.1"; exon_number "3";
CM025011.1	Genbank	CDS	9217675	9217824	.	+	0	gene_id "G4P62_012994"; transcript_id "gnl|WGS:JAAVVJ|G4P62_T021513"; gbkey "CDS"; locus_tag "G4P62_012994"; orig_transcript_id "gnl|WGS:JAAVVJ|G4P62_T021513"; product "transcript variant X2"; protein_id "KAF7224855.1"; exon_number "4";
CM025011.1	Genbank	CDS	9217950	9218060	.	+	0	gene_id "G4P62_012994"; transcript_id "gnl|WGS:JAAVVJ|G4P62_T021513"; gbkey "CDS"; locus_tag "G4P62_012994"; orig_transcript_id "gnl|WGS:JAAVVJ|G4P62_T021513"; product "transcript variant X2"; protein_id "KAF7224855.1"; exon_number "5";
CM025011.1	Genbank	CDS	9218228	9218299	.	+	0	gene_id "G4P62_012994"; transcript_id "gnl|WGS:JAAVVJ|G4P62_T021513"; gbkey "CDS"; locus_tag "G4P62_012994"; orig_transcript_id "gnl|WGS:JAAVVJ|G4P62_T021513"; product "transcript variant X2"; protein_id "KAF7224855.1"; exon_number "6";
CM025011.1	Genbank	CDS	9218781	9218936	.	+	0	gene_id "G4P62_012994"; transcript_id "gnl|WGS:JAAVVJ|G4P62_T021513"; gbkey "CDS"; locus_tag "G4P62_012994"; orig_transcript_id "gnl|WGS:JAAVVJ|G4P62_T021513"; product "transcript variant X2"; protein_id "KAF7224855.1"; exon_number "7";
CM025011.1	Genbank	CDS	9219689	9219829	.	+	0	gene_id "G4P62_012994"; transcript_id "gnl|WGS:JAAVVJ|G4P62_T021513"; gbkey "CDS"; locus_tag "G4P62_012994"; orig_transcript_id "gnl|WGS:JAAVVJ|G4P62_T021513"; product "transcript variant X2"; protein_id "KAF7224855.1"; exon_number "8";
CM025011.1	Genbank	start_codon	9216791	9216793	.	+	0	gene_id "G4P62_012994"; transcript_id "gnl|WGS:JAAVVJ|G4P62_T021513"; gbkey "CDS"; locus_tag "G4P62_012994"; orig_transcript_id "gnl|WGS:JAAVVJ|G4P62_T021513"; product "transcript variant X2"; protein_id "KAF7224855.1"; exon_number "1";
CM025011.1	Genbank	stop_codon	9219830	9219832	.	+	0	gene_id "G4P62_012994"; transcript_id "gnl|WGS:JAAVVJ|G4P62_T021513"; gbkey "CDS"; locus_tag "G4P62_012994"; orig_transcript_id "gnl|WGS:JAAVVJ|G4P62_T021513"; product "transcript variant X2"; protein_id "KAF7224855.1"; exon_number "8";
CM025011.1	Genbank	gene	9221959	9334254	.	-	.	gene_id "G4P62_012993"; transcript_id ""; description "SLIT-ROBO Rho GTPase-activating protein 1"; gbkey "Gene"; gene "srgap1"; gene_biotype "protein_coding"; locus_tag "G4P62_012993";
CM025011.1	Genbank	transcript	9221959	9334254	.	-	.	gene_id "G4P62_012993"; transcript_id "gnl|WGS:JAAVVJ|G4P62_T021510"; gbkey "mRNA"; gene "srgap1"; locus_tag "G4P62_012993"; note "transcript variant X1"; orig_protein_id "gnl|WGS:JAAVVJ|G4P62_P021510"; orig_transcript_id "gnl|WGS:JAAVVJ|G4P62_T021510"; product "SLIT-ROBO Rho GTPase activating protein 1"; transcript_biotype "mRNA";
CM025011.1	Genbank	exon	9333717	9334254	.	-	.	gene_id "G4P62_012993"; transcript_id "gnl|WGS:JAAVVJ|G4P62_T021510"; gene "srgap1"; locus_tag "G4P62_012993"; note "transcript variant X1"; orig_protein_id "gnl|WGS:JAAVVJ|G4P62_P021510"; orig_transcript_id "gnl|WGS:JAAVVJ|G4P62_T021510"; product "SLIT-ROBO Rho GTPase activating protein 1"; transcript_biotype "mRNA"; exon_number "1";
CM025011.1	Genbank	exon	9293889	9294084	.	-	.	gene_id "G4P62_012993"; transcript_id "gnl|WGS:JAAVVJ|G4P62_T021510"; gene "srgap1"; locus_tag "G4P62_012993"; note "transcript variant X1"; orig_protein_id "gnl|WGS:JAAVVJ|G4P62_P021510"; orig_transcript_id "gnl|WGS:JAAVVJ|G4P62_T021510"; product "SLIT-ROBO Rho GTPase activating protein 1"; transcript_biotype "mRNA"; exon_number "2";
CM025011.1	Genbank	exon	9283152	9283314	.	-	.	gene_id "G4P62_012993"; transcript_id "gnl|WGS:JAAVVJ|G4P62_T021510"; gene "srgap1"; locus_tag "G4P62_012993"; note "transcript variant X1"; orig_protein_id "gnl|WGS:JAAVVJ|G4P62_P021510"; orig_transcript_id "gnl|WGS:JAAVVJ|G4P62_T021510"; product "SLIT-ROBO Rho GTPase activating protein 1"; transcript_biotype "mRNA"; exon_number "3";
CM025011.1	Genbank	exon	9272429	9272491	.	-	.	gene_id "G4P62_012993"; transcript_id "gnl|WGS:JAAVVJ|G4P62_T021510"; gene "srgap1"; locus_tag "G4P62_012993"; note "transcript variant X1"; orig_protein_id "gnl|WGS:JAAVVJ|G4P62_P021510"; orig_transcript_id "gnl|WGS:JAAVVJ|G4P62_T021510"; product "SLIT-ROBO Rho GTPase activating protein 1"; transcript_biotype "mRNA"; exon_number "4";
CM025011.1	Genbank	exon	9268587	9268739	.	-	.	gene_id "G4P62_012993"; transcript_id "gnl|WGS:JAAVVJ|G4P62_T021510"; gene "srgap1"; locus_tag "G4P62_012993"; note "transcript variant X1"; orig_protein_id "gnl|WGS:JAAVVJ|G4P62_P021510"; orig_transcript_id "gnl|WGS:JAAVVJ|G4P62_T021510"; product "SLIT-ROBO Rho GTPase activating protein 1"; transcript_biotype "mRNA"; exon_number "5";
CM025011.1	Genbank	exon	9267817	9267945	.	-	.	gene_id "G4P62_012993"; transcript_id "gnl|WGS:JAAVVJ|G4P62_T021510"; gene "srgap1"; locus_tag "G4P62_012993"; note "transcript variant X1"; orig_protein_id "gnl|WGS:JAAVVJ|G4P62_P021510"; orig_transcript_id "gnl|WGS:JAAVVJ|G4P62_T021510"; product "SLIT-ROBO Rho GTPase activating protein 1"; transcript_biotype "mRNA"; exon_number "6";
CM025011.1	Genbank	exon	9263837	9264058	.	-	.	gene_id "G4P62_012993"; transcript_id "gnl|WGS:JAAVVJ|G4P62_T021510"; gene "srgap1"; locus_tag "G4P62_012993"; note "transcript variant X1"; orig_protein_id "gnl|WGS:JAAVVJ|G4P62_P021510"; orig_transcript_id "gnl|WGS:JAAVVJ|G4P62_T021510"; product "SLIT-ROBO Rho GTPase activating protein 1"; transcript_biotype "mRNA"; exon_number "7";
CM025011.1	Genbank	exon	9262888	9262989	.	-	.	gene_id "G4P62_012993"; transcript_id "gnl|WGS:JAAVVJ|G4P62_T021510"; gene "srgap1"; locus_tag "G4P62_012993"; note "transcript variant X1"; orig_protein_id "gnl|WGS:JAAVVJ|G4P62_P021510"; orig_transcript_id "gnl|WGS:JAAVVJ|G4P62_T021510"; product "SLIT-ROBO Rho GTPase activating protein 1"; transcript_biotype "mRNA"; exon_number "8";
CM025011.1	Genbank	exon	9252647	9252844	.	-	.	gene_id "G4P62_012993"; transcript_id "gnl|WGS:JAAVVJ|G4P62_T021510"; gene "srgap1"; locus_tag "G4P62_012993"; note "transcript variant X1"; orig_protein_id "gnl|WGS:JAAVVJ|G4P62_P021510"; orig_transcript_id "gnl|WGS:JAAVVJ|G4P62_T021510"; product "SLIT-ROBO Rho GTPase activating protein 1"; transcript_biotype "mRNA"; exon_number "9";
CM025011.1	Genbank	exon	9252356	9252440	.	-	.	gene_id "G4P62_012993"; transcript_id "gnl|WGS:JAAVVJ|G4P62_T021510"; gene "srgap1"; locus_tag "G4P62_012993"; note "transcript variant X1"; orig_protein_id "gnl|WGS:JAAVVJ|G4P62_P021510"; orig_transcript_id "gnl|WGS:JAAVVJ|G4P62_T021510"; product "SLIT-ROBO Rho GTPase activating protein 1"; transcript_biotype "mRNA"; exon_number "10";
CM025011.1	Genbank	exon	9250841	9250868	.	-	.	gene_id "G4P62_012993"; transcript_id "gnl|WGS:JAAVVJ|G4P62_T021510"; gene "srgap1"; locus_tag "G4P62_012993"; note "transcript variant X1"; orig_protein_id "gnl|WGS:JAAVVJ|G4P62_P021510"; orig_transcript_id "gnl|WGS:JAAVVJ|G4P62_T021510"; product "SLIT-ROBO Rho GTPase activating protein 1"; transcript_biotype "mRNA"; exon_number "11";
CM025011.1	Genbank	exon	9250048	9250153	.	-	.	gene_id "G4P62_012993"; transcript_id "gnl|WGS:JAAVVJ|G4P62_T021510"; gene "srgap1"; locus_tag "G4P62_012993"; note "transcript variant X1"; orig_protein_id "gnl|WGS:JAAVVJ|G4P62_P021510"; orig_transcript_id "gnl|WGS:JAAVVJ|G4P62_T021510"; product "SLIT-ROBO Rho GTPase activating protein 1"; transcript_biotype "mRNA"; exon_number "12";
CM025011.1	Genbank	exon	9247945	9248005	.	-	.	gene_id "G4P62_012993"; transcript_id "gnl|WGS:JAAVVJ|G4P62_T021510"; gene "srgap1"; locus_tag "G4P62_012993"; note "transcript variant X1"; orig_protein_id "gnl|WGS:JAAVVJ|G4P62_P021510"; orig_transcript_id "gnl|WGS:JAAVVJ|G4P62_T021510"; product "SLIT-ROBO Rho GTPase activating protein 1"; transcript_biotype "mRNA"; exon_number "13";
CM025011.1	Genbank	exon	9247344	9247421	.	-	.	gene_id "G4P62_012993"; transcript_id "gnl|WGS:JAAVVJ|G4P62_T021510"; gene "srgap1"; locus_tag "G4P62_012993"; note "transcript variant X1"; orig_protein_id "gnl|WGS:JAAVVJ|G4P62_P021510"; orig_transcript_id "gnl|WGS:JAAVVJ|G4P62_T021510"; product "SLIT-ROBO Rho GTPase activating protein 1"; transcript_biotype "mRNA"; exon_number "14";
CM025011.1	Genbank	exon	9247036	9247170	.	-	.	gene_id "G4P62_012993"; transcript_id "gnl|WGS:JAAVVJ|G4P62_T021510"; gene "srgap1"; locus_tag "G4P62_012993"; note "transcript variant X1"; orig_protein_id "gnl|WGS:JAAVVJ|G4P62_P021510"; orig_transcript_id "gnl|WGS:JAAVVJ|G4P62_T021510"; product "SLIT-ROBO Rho GTPase activating protein 1"; transcript_biotype "mRNA"; exon_number "15";
CM025011.1	Genbank	exon	9244554	9244659	.	-	.	gene_id "G4P62_012993"; transcript_id "gnl|WGS:JAAVVJ|G4P62_T021510"; gene "srgap1"; locus_tag "G4P62_012993"; note "transcript variant X1"; orig_protein_id "gnl|WGS:JAAVVJ|G4P62_P021510"; orig_transcript_id "gnl|WGS:JAAVVJ|G4P62_T021510"; product "SLIT-ROBO Rho GTPase activating protein 1"; transcript_biotype "mRNA"; exon_number "16";
CM025011.1	Genbank	exon	9244201	9244425	.	-	.	gene_id "G4P62_012993"; transcript_id "gnl|WGS:JAAVVJ|G4P62_T021510"; gene "srgap1"; locus_tag "G4P62_012993"; note "transcript variant X1"; orig_protein_id "gnl|WGS:JAAVVJ|G4P62_P021510"; orig_transcript_id "gnl|WGS:JAAVVJ|G4P62_T021510"; product "SLIT-ROBO Rho GTPase activating protein 1"; transcript_biotype "mRNA"; exon_number "17";
CM025011.1	Genbank	exon	9242738	9242817	.	-	.	gene_id "G4P62_012993"; transcript_id "gnl|WGS:JAAVVJ|G4P62_T021510"; gene "srgap1"; locus_tag "G4P62_012993"; note "transcript variant X1"; orig_protein_id "gnl|WGS:JAAVVJ|G4P62_P021510"; orig_transcript_id "gnl|WGS:JAAVVJ|G4P62_T021510"; product "SLIT-ROBO Rho GTPase activating protein 1"; transcript_biotype "mRNA"; exon_number "18";
CM025011.1	Genbank	exon	9236083	9236263	.	-	.	gene_id "G4P62_012993"; transcript_id "gnl|WGS:JAAVVJ|G4P62_T021510"; gene "srgap1"; locus_tag "G4P62_012993"; note "transcript variant X1"; orig_protein_id "gnl|WGS:JAAVVJ|G4P62_P021510"; orig_transcript_id "gnl|WGS:JAAVVJ|G4P62_T021510"; product "SLIT-ROBO Rho GTPase activating protein 1"; transcript_biotype "mRNA"; exon_number "19";
CM025011.1	Genbank	exon	9232745	9232882	.	-	.	gene_id "G4P62_012993"; transcript_id "gnl|WGS:JAAVVJ|G4P62_T021510"; gene "srgap1"; locus_tag "G4P62_012993"; note "transcript variant X1"; orig_protein_id "gnl|WGS:JAAVVJ|G4P62_P021510"; orig_transcript_id "gnl|WGS:JAAVVJ|G4P62_T021510"; product "SLIT-ROBO Rho GTPase activating protein 1"; transcript_biotype "mRNA"; exon_number "20";
CM025011.1	Genbank	exon	9225605	9225968	.	-	.	gene_id "G4P62_012993"; transcript_id "gnl|WGS:JAAVVJ|G4P62_T021510"; gene "srgap1"; locus_tag "G4P62_012993"; note "transcript variant X1"; orig_protein_id "gnl|WGS:JAAVVJ|G4P62_P021510"; orig_transcript_id "gnl|WGS:JAAVVJ|G4P62_T021510"; product "SLIT-ROBO Rho GTPase activating protein 1"; transcript_biotype "mRNA"; exon_number "21";
CM025011.1	Genbank	exon	9221959	9224285	.	-	.	gene_id "G4P62_012993"; transcript_id "gnl|WGS:JAAVVJ|G4P62_T021510"; gene "srgap1"; locus_tag "G4P62_012993"; note "transcript variant X1"; orig_protein_id "gnl|WGS:JAAVVJ|G4P62_P021510"; orig_transcript_id "gnl|WGS:JAAVVJ|G4P62_T021510"; product "SLIT-ROBO Rho GTPase activating protein 1"; transcript_biotype "mRNA"; exon_number "22";
CM025011.1	Genbank	CDS	9333717	9333780	.	-	0	gene_id "G4P62_012993"; transcript_id "gnl|WGS:JAAVVJ|G4P62_T021510"; gbkey "CDS"; gene "srgap1"; locus_tag "G4P62_012993"; orig_transcript_id "gnl|WGS:JAAVVJ|G4P62_T021510"; product "transcript variant X1"; protein_id "KAF7224852.1"; exon_number "1";
CM025011.1	Genbank	CDS	9293889	9294084	.	-	2	gene_id "G4P62_012993"; transcript_id "gnl|WGS:JAAVVJ|G4P62_T021510"; gbkey "CDS"; gene "srgap1"; locus_tag "G4P62_012993"; orig_transcript_id "gnl|WGS:JAAVVJ|G4P62_T021510"; product "transcript variant X1"; protein_id "KAF7224852.1"; exon_number "2";
CM025011.1	Genbank	CDS	9283152	9283314	.	-	1	gene_id "G4P62_012993"; transcript_id "gnl|WGS:JAAVVJ|G4P62_T021510"; gbkey "CDS"; gene "srgap1"; locus_tag "G4P62_012993"; orig_transcript_id "gnl|WGS:JAAVVJ|G4P62_T021510"; product "transcript variant X1"; protein_id "KAF7224852.1"; exon_number "3";
CM025011.1	Genbank	CDS	9272429	9272491	.	-	0	gene_id "G4P62_012993"; transcript_id "gnl|WGS:JAAVVJ|G4P62_T021510"; gbkey "CDS"; gene "srgap1"; locus_tag "G4P62_012993"; orig_transcript_id "gnl|WGS:JAAVVJ|G4P62_T021510"; product "transcript variant X1"; protein_id "KAF7224852.1"; exon_number "4";
CM025011.1	Genbank	CDS	9268587	9268739	.	-	0	gene_id "G4P62_012993"; transcript_id "gnl|WGS:JAAVVJ|G4P62_T021510"; gbkey "CDS"; gene "srgap1"; locus_tag "G4P62_012993"; orig_transcript_id "gnl|WGS:JAAVVJ|G4P62_T021510"; product "transcript variant X1"; protein_id "KAF7224852.1"; exon_number "5";
CM025011.1	Genbank	CDS	9267817	9267945	.	-	0	gene_id "G4P62_012993"; transcript_id "gnl|WGS:JAAVVJ|G4P62_T021510"; gbkey "CDS"; gene "srgap1"; locus_tag "G4P62_012993"; orig_transcript_id "gnl|WGS:JAAVVJ|G4P62_T021510"; product "transcript variant X1"; protein_id "KAF7224852.1"; exon_number "6";
CM025011.1	Genbank	CDS	9263837	9264058	.	-	0	gene_id "G4P62_012993"; transcript_id "gnl|WGS:JAAVVJ|G4P62_T021510"; gbkey "CDS"; gene "srgap1"; locus_tag "G4P62_012993"; orig_transcript_id "gnl|WGS:JAAVVJ|G4P62_T021510"; product "transcript variant X1"; protein_id "KAF7224852.1"; exon_number "7";
CM025011.1	Genbank	CDS	9262888	9262989	.	-	0	gene_id "G4P62_012993"; transcript_id "gnl|WGS:JAAVVJ|G4P62_T021510"; gbkey "CDS"; gene "srgap1"; locus_tag "G4P62_012993"; orig_transcript_id "gnl|WGS:JAAVVJ|G4P62_T021510"; product "transcript variant X1"; protein_id "KAF7224852.1"; exon_number "8";
CM025011.1	Genbank	CDS	9252647	9252844	.	-	0	gene_id "G4P62_012993"; transcript_id "gnl|WGS:JAAVVJ|G4P62_T021510"; gbkey "CDS"; gene "srgap1"; locus_tag "G4P62_012993"; orig_transcript_id "gnl|WGS:JAAVVJ|G4P62_T021510"; product "transcript variant X1"; protein_id "KAF7224852.1"; exon_number "9";
CM025011.1	Genbank	CDS	9252356	9252440	.	-	0	gene_id "G4P62_012993"; transcript_id "gnl|WGS:JAAVVJ|G4P62_T021510"; gbkey "CDS"; gene "srgap1"; locus_tag "G4P62_012993"; orig_transcript_id "gnl|WGS:JAAVVJ|G4P62_T021510"; product "transcript variant X1"; protein_id "KAF7224852.1"; exon_number "10";
CM025011.1	Genbank	CDS	9250841	9250868	.	-	2	gene_id "G4P62_012993"; transcript_id "gnl|WGS:JAAVVJ|G4P62_T021510"; gbkey "CDS"; gene "srgap1"; locus_tag "G4P62_012993"; orig_transcript_id "gnl|WGS:JAAVVJ|G4P62_T021510"; product "transcript variant X1"; protein_id "KAF7224852.1"; exon_number "11";
CM025011.1	Genbank	CDS	9250048	9250153	.	-	1	gene_id "G4P62_012993"; transcript_id "gnl|WGS:JAAVVJ|G4P62_T021510"; gbkey "CDS"; gene "srgap1"; locus_tag "G4P62_012993"; orig_transcript_id "gnl|WGS:JAAVVJ|G4P62_T021510"; product "transcript variant X1"; protein_id "KAF7224852.1"; exon_number "12";
CM025011.1	Genbank	CDS	9247945	9248005	.	-	0	gene_id "G4P62_012993"; transcript_id "gnl|WGS:JAAVVJ|G4P62_T021510"; gbkey "CDS"; gene "srgap1"; locus_tag "G4P62_012993"; orig_transcript_id "gnl|WGS:JAAVVJ|G4P62_T021510"; product "transcript variant X1"; protein_id "KAF7224852.1"; exon_number "13";
CM025011.1	Genbank	CDS	9247344	9247421	.	-	2	gene_id "G4P62_012993"; transcript_id "gnl|WGS:JAAVVJ|G4P62_T021510"; gbkey "CDS"; gene "srgap1"; locus_tag "G4P62_012993"; orig_transcript_id "gnl|WGS:JAAVVJ|G4P62_T021510"; product "transcript variant X1"; protein_id "KAF7224852.1"; exon_number "14";
CM025011.1	Genbank	CDS	9247036	9247170	.	-	2	gene_id "G4P62_012993"; transcript_id "gnl|WGS:JAAVVJ|G4P62_T021510"; gbkey "CDS"; gene "srgap1"; locus_tag "G4P62_012993"; orig_transcript_id "gnl|WGS:JAAVVJ|G4P62_T021510"; product "transcript variant X1"; protein_id "KAF7224852.1"; exon_number "15";
CM025011.1	Genbank	CDS	9244554	9244659	.	-	2	gene_id "G4P62_012993"; transcript_id "gnl|WGS:JAAVVJ|G4P62_T021510"; gbkey "CDS"; gene "srgap1"; locus_tag "G4P62_012993"; orig_transcript_id "gnl|WGS:JAAVVJ|G4P62_T021510"; product "transcript variant X1"; protein_id "KAF7224852.1"; exon_number "16";
CM025011.1	Genbank	CDS	9244201	9244425	.	-	1	gene_id "G4P62_012993"; transcript_id "gnl|WGS:JAAVVJ|G4P62_T021510"; gbkey "CDS"; gene "srgap1"; locus_tag "G4P62_012993"; orig_transcript_id "gnl|WGS:JAAVVJ|G4P62_T021510"; product "transcript variant X1"; protein_id "KAF7224852.1"; exon_number "17";
CM025011.1	Genbank	CDS	9242738	9242817	.	-	1	gene_id "G4P62_012993"; transcript_id "gnl|WGS:JAAVVJ|G4P62_T021510"; gbkey "CDS"; gene "srgap1"; locus_tag "G4P62_012993"; orig_transcript_id "gnl|WGS:JAAVVJ|G4P62_T021510"; product "transcript variant X1"; protein_id "KAF7224852.1"; exon_number "18";
CM025011.1	Genbank	CDS	9236083	9236263	.	-	2	gene_id "G4P62_012993"; transcript_id "gnl|WGS:JAAVVJ|G4P62_T021510"; gbkey "CDS"; gene "srgap1"; locus_tag "G4P62_012993"; orig_transcript_id "gnl|WGS:JAAVVJ|G4P62_T021510"; product "transcript variant X1"; protein_id "KAF7224852.1"; exon_number "19";
CM025011.1	Genbank	CDS	9232745	9232882	.	-	1	gene_id "G4P62_012993"; transcript_id "gnl|WGS:JAAVVJ|G4P62_T021510"; gbkey "CDS"; gene "srgap1"; locus_tag "G4P62_012993"; orig_transcript_id "gnl|WGS:JAAVVJ|G4P62_T021510"; product "transcript variant X1"; protein_id "KAF7224852.1"; exon_number "20";
CM025011.1	Genbank	CDS	9225605	9225968	.	-	1	gene_id "G4P62_012993"; transcript_id "gnl|WGS:JAAVVJ|G4P62_T021510"; gbkey "CDS"; gene "srgap1"; locus_tag "G4P62_012993"; orig_transcript_id "gnl|WGS:JAAVVJ|G4P62_T021510"; product "transcript variant X1"; protein_id "KAF7224852.1"; exon_number "21";
CM025011.1	Genbank	CDS	9223881	9224285	.	-	0	gene_id "G4P62_012993"; transcript_id "gnl|WGS:JAAVVJ|G4P62_T021510"; gbkey "CDS"; gene "srgap1"; locus_tag "G4P62_012993"; orig_transcript_id "gnl|WGS:JAAVVJ|G4P62_T021510"; product "transcript variant X1"; protein_id "KAF7224852.1"; exon_number "22";
CM025011.1	Genbank	start_codon	9333778	9333780	.	-	0	gene_id "G4P62_012993"; transcript_id "gnl|WGS:JAAVVJ|G4P62_T021510"; gbkey "CDS"; gene "srgap1"; locus_tag "G4P62_012993"; orig_transcript_id "gnl|WGS:JAAVVJ|G4P62_T021510"; product "transcript variant X1"; protein_id "KAF7224852.1"; exon_number "1";
CM025011.1	Genbank	stop_codon	9223878	9223880	.	-	0	gene_id "G4P62_012993"; transcript_id "gnl|WGS:JAAVVJ|G4P62_T021510"; gbkey "CDS"; gene "srgap1"; locus_tag "G4P62_012993"; orig_transcript_id "gnl|WGS:JAAVVJ|G4P62_T021510"; product "transcript variant X1"; protein_id "KAF7224852.1"; exon_number "22";
CM025011.1	Genbank	transcript	9221959	9334220	.	-	.	gene_id "G4P62_012993"; transcript_id "gnl|WGS:JAAVVJ|G4P62_T021512"; gbkey "mRNA"; gene "srgap1"; locus_tag "G4P62_012993"; note "transcript variant X2"; orig_protein_id "gnl|WGS:JAAVVJ|G4P62_P021512"; orig_transcript_id "gnl|WGS:JAAVVJ|G4P62_T021512"; product "SLIT-ROBO Rho GTPase activating protein 1"; transcript_biotype "mRNA";
CM025011.1	Genbank	exon	9333717	9334220	.	-	.	gene_id "G4P62_012993"; transcript_id "gnl|WGS:JAAVVJ|G4P62_T021512"; gene "srgap1"; locus_tag "G4P62_012993"; note "transcript variant X2"; orig_protein_id "gnl|WGS:JAAVVJ|G4P62_P021512"; orig_transcript_id "gnl|WGS:JAAVVJ|G4P62_T021512"; product "SLIT-ROBO Rho GTPase activating protein 1"; transcript_biotype "mRNA"; exon_number "1";
CM025011.1	Genbank	exon	9293889	9294084	.	-	.	gene_id "G4P62_012993"; transcript_id "gnl|WGS:JAAVVJ|G4P62_T021512"; gene "srgap1"; locus_tag "G4P62_012993"; note "transcript variant X2"; orig_protein_id "gnl|WGS:JAAVVJ|G4P62_P021512"; orig_transcript_id "gnl|WGS:JAAVVJ|G4P62_T021512"; product "SLIT-ROBO Rho GTPase activating protein 1"; transcript_biotype "mRNA"; exon_number "2";
CM025011.1	Genbank	exon	9283152	9283314	.	-	.	gene_id "G4P62_012993"; transcript_id "gnl|WGS:JAAVVJ|G4P62_T021512"; gene "srgap1"; locus_tag "G4P62_012993"; note "transcript variant X2"; orig_protein_id "gnl|WGS:JAAVVJ|G4P62_P021512"; orig_transcript_id "gnl|WGS:JAAVVJ|G4P62_T021512"; product "SLIT-ROBO Rho GTPase activating protein 1"; transcript_biotype "mRNA"; exon_number "3";
CM025011.1	Genbank	exon	9272429	9272491	.	-	.	gene_id "G4P62_012993"; transcript_id "gnl|WGS:JAAVVJ|G4P62_T021512"; gene "srgap1"; locus_tag "G4P62_012993"; note "transcript variant X2"; orig_protein_id "gnl|WGS:JAAVVJ|G4P62_P021512"; orig_transcript_id "gnl|WGS:JAAVVJ|G4P62_T021512"; product "SLIT-ROBO Rho GTPase activating protein 1"; transcript_biotype "mRNA"; exon_number "4";
CM025011.1	Genbank	exon	9268587	9268739	.	-	.	gene_id "G4P62_012993"; transcript_id "gnl|WGS:JAAVVJ|G4P62_T021512"; gene "srgap1"; locus_tag "G4P62_012993"; note "transcript variant X2"; orig_protein_id "gnl|WGS:JAAVVJ|G4P62_P021512"; orig_transcript_id "gnl|WGS:JAAVVJ|G4P62_T021512"; product "SLIT-ROBO Rho GTPase activating protein 1"; transcript_biotype "mRNA"; exon_number "5";
CM025011.1	Genbank	exon	9267817	9267945	.	-	.	gene_id "G4P62_012993"; transcript_id "gnl|WGS:JAAVVJ|G4P62_T021512"; gene "srgap1"; locus_tag "G4P62_012993"; note "transcript variant X2"; orig_protein_id "gnl|WGS:JAAVVJ|G4P62_P021512"; orig_transcript_id "gnl|WGS:JAAVVJ|G4P62_T021512"; product "SLIT-ROBO Rho GTPase activating protein 1"; transcript_biotype "mRNA"; exon_number "6";
CM025011.1	Genbank	exon	9263837	9264058	.	-	.	gene_id "G4P62_012993"; transcript_id "gnl|WGS:JAAVVJ|G4P62_T021512"; gene "srgap1"; locus_tag "G4P62_012993"; note "transcript variant X2"; orig_protein_id "gnl|WGS:JAAVVJ|G4P62_P021512"; orig_transcript_id "gnl|WGS:JAAVVJ|G4P62_T021512"; product "SLIT-ROBO Rho GTPase activating protein 1"; transcript_biotype "mRNA"; exon_number "7";
CM025011.1	Genbank	exon	9262888	9262989	.	-	.	gene_id "G4P62_012993"; transcript_id "gnl|WGS:JAAVVJ|G4P62_T021512"; gene "srgap1"; locus_tag "G4P62_012993"; note "transcript variant X2"; orig_protein_id "gnl|WGS:JAAVVJ|G4P62_P021512"; orig_transcript_id "gnl|WGS:JAAVVJ|G4P62_T021512"; product "SLIT-ROBO Rho GTPase activating protein 1"; transcript_biotype "mRNA"; exon_number "8";
CM025011.1	Genbank	exon	9252647	9252844	.	-	.	gene_id "G4P62_012993"; transcript_id "gnl|WGS:JAAVVJ|G4P62_T021512"; gene "srgap1"; locus_tag "G4P62_012993"; note "transcript variant X2"; orig_protein_id "gnl|WGS:JAAVVJ|G4P62_P021512"; orig_transcript_id "gnl|WGS:JAAVVJ|G4P62_T021512"; product "SLIT-ROBO Rho GTPase activating protein 1"; transcript_biotype "mRNA"; exon_number "9";
CM025011.1	Genbank	exon	9252356	9252440	.	-	.	gene_id "G4P62_012993"; transcript_id "gnl|WGS:JAAVVJ|G4P62_T021512"; gene "srgap1"; locus_tag "G4P62_012993"; note "transcript variant X2"; orig_protein_id "gnl|WGS:JAAVVJ|G4P62_P021512"; orig_transcript_id "gnl|WGS:JAAVVJ|G4P62_T021512"; product "SLIT-ROBO Rho GTPase activating protein 1"; transcript_biotype "mRNA"; exon_number "10";
CM025011.1	Genbank	exon	9250841	9250868	.	-	.	gene_id "G4P62_012993"; transcript_id "gnl|WGS:JAAVVJ|G4P62_T021512"; gene "srgap1"; locus_tag "G4P62_012993"; note "transcript variant X2"; orig_protein_id "gnl|WGS:JAAVVJ|G4P62_P021512"; orig_transcript_id "gnl|WGS:JAAVVJ|G4P62_T021512"; product "SLIT-ROBO Rho GTPase activating protein 1"; transcript_biotype "mRNA"; exon_number "11";
CM025011.1	Genbank	exon	9249364	9249397	.	-	.	gene_id "G4P62_012993"; transcript_id "gnl|WGS:JAAVVJ|G4P62_T021512"; gene "srgap1"; locus_tag "G4P62_012993"; note "transcript variant X2"; orig_protein_id "gnl|WGS:JAAVVJ|G4P62_P021512"; orig_transcript_id "gnl|WGS:JAAVVJ|G4P62_T021512"; product "SLIT-ROBO Rho GTPase activating protein 1"; transcript_biotype "mRNA"; exon_number "12";
CM025011.1	Genbank	exon	9247945	9248005	.	-	.	gene_id "G4P62_012993"; transcript_id "gnl|WGS:JAAVVJ|G4P62_T021512"; gene "srgap1"; locus_tag "G4P62_012993"; note "transcript variant X2"; orig_protein_id "gnl|WGS:JAAVVJ|G4P62_P021512"; orig_transcript_id "gnl|WGS:JAAVVJ|G4P62_T021512"; product "SLIT-ROBO Rho GTPase activating protein 1"; transcript_biotype "mRNA"; exon_number "13";
CM025011.1	Genbank	exon	9247344	9247421	.	-	.	gene_id "G4P62_012993"; transcript_id "gnl|WGS:JAAVVJ|G4P62_T021512"; gene "srgap1"; locus_tag "G4P62_012993"; note "transcript variant X2"; orig_protein_id "gnl|WGS:JAAVVJ|G4P62_P021512"; orig_transcript_id "gnl|WGS:JAAVVJ|G4P62_T021512"; product "SLIT-ROBO Rho GTPase activating protein 1"; transcript_biotype "mRNA"; exon_number "14";
CM025011.1	Genbank	exon	9247036	9247170	.	-	.	gene_id "G4P62_012993"; transcript_id "gnl|WGS:JAAVVJ|G4P62_T021512"; gene "srgap1"; locus_tag "G4P62_012993"; note "transcript variant X2"; orig_protein_id "gnl|WGS:JAAVVJ|G4P62_P021512"; orig_transcript_id "gnl|WGS:JAAVVJ|G4P62_T021512"; product "SLIT-ROBO Rho GTPase activating protein 1"; transcript_biotype "mRNA"; exon_number "15";
CM025011.1	Genbank	exon	9244554	9244659	.	-	.	gene_id "G4P62_012993"; transcript_id "gnl|WGS:JAAVVJ|G4P62_T021512"; gene "srgap1"; locus_tag "G4P62_012993"; note "transcript variant X2"; orig_protein_id "gnl|WGS:JAAVVJ|G4P62_P021512"; orig_transcript_id "gnl|WGS:JAAVVJ|G4P62_T021512"; product "SLIT-ROBO Rho GTPase activating protein 1"; transcript_biotype "mRNA"; exon_number "16";
CM025011.1	Genbank	exon	9244201	9244425	.	-	.	gene_id "G4P62_012993"; transcript_id "gnl|WGS:JAAVVJ|G4P62_T021512"; gene "srgap1"; locus_tag "G4P62_012993"; note "transcript variant X2"; orig_protein_id "gnl|WGS:JAAVVJ|G4P62_P021512"; orig_transcript_id "gnl|WGS:JAAVVJ|G4P62_T021512"; product "SLIT-ROBO Rho GTPase activating protein 1"; transcript_biotype "mRNA"; exon_number "17";
CM025011.1	Genbank	exon	9242738	9242817	.	-	.	gene_id "G4P62_012993"; transcript_id "gnl|WGS:JAAVVJ|G4P62_T021512"; gene "srgap1"; locus_tag "G4P62_012993"; note "transcript variant X2"; orig_protein_id "gnl|WGS:JAAVVJ|G4P62_P021512"; orig_transcript_id "gnl|WGS:JAAVVJ|G4P62_T021512"; product "SLIT-ROBO Rho GTPase activating protein 1"; transcript_biotype "mRNA"; exon_number "18";
CM025011.1	Genbank	exon	9236083	9236263	.	-	.	gene_id "G4P62_012993"; transcript_id "gnl|WGS:JAAVVJ|G4P62_T021512"; gene "srgap1"; locus_tag "G4P62_012993"; note "transcript variant X2"; orig_protein_id "gnl|WGS:JAAVVJ|G4P62_P021512"; orig_transcript_id "gnl|WGS:JAAVVJ|G4P62_T021512"; product "SLIT-ROBO Rho GTPase activating protein 1"; transcript_biotype "mRNA"; exon_number "19";
CM025011.1	Genbank	exon	9232745	9232882	.	-	.	gene_id "G4P62_012993"; transcript_id "gnl|WGS:JAAVVJ|G4P62_T021512"; gene "srgap1"; locus_tag "G4P62_012993"; note "transcript variant X2"; orig_protein_id "gnl|WGS:JAAVVJ|G4P62_P021512"; orig_transcript_id "gnl|WGS:JAAVVJ|G4P62_T021512"; product "SLIT-ROBO Rho GTPase activating protein 1"; transcript_biotype "mRNA"; exon_number "20";
CM025011.1	Genbank	exon	9225605	9225968	.	-	.	gene_id "G4P62_012993"; transcript_id "gnl|WGS:JAAVVJ|G4P62_T021512"; gene "srgap1"; locus_tag "G4P62_012993"; note "transcript variant X2"; orig_protein_id "gnl|WGS:JAAVVJ|G4P62_P021512"; orig_transcript_id "gnl|WGS:JAAVVJ|G4P62_T021512"; product "SLIT-ROBO Rho GTPase activating protein 1"; transcript_biotype "mRNA"; exon_number "21";
CM025011.1	Genbank	exon	9221959	9224285	.	-	.	gene_id "G4P62_012993"; transcript_id "gnl|WGS:JAAVVJ|G4P62_T021512"; gene "srgap1"; locus_tag "G4P62_012993"; note "transcript variant X2"; orig_protein_id "gnl|WGS:JAAVVJ|G4P62_P021512"; orig_transcript_id "gnl|WGS:JAAVVJ|G4P62_T021512"; product "SLIT-ROBO Rho GTPase activating protein 1"; transcript_biotype "mRNA"; exon_number "22";
CM025011.1	Genbank	CDS	9333717	9333780	.	-	0	gene_id "G4P62_012993"; transcript_id "gnl|WGS:JAAVVJ|G4P62_T021512"; gbkey "CDS"; gene "srgap1"; locus_tag "G4P62_012993"; orig_transcript_id "gnl|WGS:JAAVVJ|G4P62_T021512"; product "transcript variant X2"; protein_id "KAF7224854.1"; exon_number "1";
CM025011.1	Genbank	CDS	9293889	9294084	.	-	2	gene_id "G4P62_012993"; transcript_id "gnl|WGS:JAAVVJ|G4P62_T021512"; gbkey "CDS"; gene "srgap1"; locus_tag "G4P62_012993"; orig_transcript_id "gnl|WGS:JAAVVJ|G4P62_T021512"; product "transcript variant X2"; protein_id "KAF7224854.1"; exon_number "2";
CM025011.1	Genbank	CDS	9283152	9283314	.	-	1	gene_id "G4P62_012993"; transcript_id "gnl|WGS:JAAVVJ|G4P62_T021512"; gbkey "CDS"; gene "srgap1"; locus_tag "G4P62_012993"; orig_transcript_id "gnl|WGS:JAAVVJ|G4P62_T021512"; product "transcript variant X2"; protein_id "KAF7224854.1"; exon_number "3";
CM025011.1	Genbank	CDS	9272429	9272491	.	-	0	gene_id "G4P62_012993"; transcript_id "gnl|WGS:JAAVVJ|G4P62_T021512"; gbkey "CDS"; gene "srgap1"; locus_tag "G4P62_012993"; orig_transcript_id "gnl|WGS:JAAVVJ|G4P62_T021512"; product "transcript variant X2"; protein_id "KAF7224854.1"; exon_number "4";
CM025011.1	Genbank	CDS	9268587	9268739	.	-	0	gene_id "G4P62_012993"; transcript_id "gnl|WGS:JAAVVJ|G4P62_T021512"; gbkey "CDS"; gene "srgap1"; locus_tag "G4P62_012993"; orig_transcript_id "gnl|WGS:JAAVVJ|G4P62_T021512"; product "transcript variant X2"; protein_id "KAF7224854.1"; exon_number "5";
CM025011.1	Genbank	CDS	9267817	9267945	.	-	0	gene_id "G4P62_012993"; transcript_id "gnl|WGS:JAAVVJ|G4P62_T021512"; gbkey "CDS"; gene "srgap1"; locus_tag "G4P62_012993"; orig_transcript_id "gnl|WGS:JAAVVJ|G4P62_T021512"; product "transcript variant X2"; protein_id "KAF7224854.1"; exon_number "6";
CM025011.1	Genbank	CDS	9263837	9264058	.	-	0	gene_id "G4P62_012993"; transcript_id "gnl|WGS:JAAVVJ|G4P62_T021512"; gbkey "CDS"; gene "srgap1"; locus_tag "G4P62_012993"; orig_transcript_id "gnl|WGS:JAAVVJ|G4P62_T021512"; product "transcript variant X2"; protein_id "KAF7224854.1"; exon_number "7";
CM025011.1	Genbank	CDS	9262888	9262989	.	-	0	gene_id "G4P62_012993"; transcript_id "gnl|WGS:JAAVVJ|G4P62_T021512"; gbkey "CDS"; gene "srgap1"; locus_tag "G4P62_012993"; orig_transcript_id "gnl|WGS:JAAVVJ|G4P62_T021512"; product "transcript variant X2"; protein_id "KAF7224854.1"; exon_number "8";
CM025011.1	Genbank	CDS	9252647	9252844	.	-	0	gene_id "G4P62_012993"; transcript_id "gnl|WGS:JAAVVJ|G4P62_T021512"; gbkey "CDS"; gene "srgap1"; locus_tag "G4P62_012993"; orig_transcript_id "gnl|WGS:JAAVVJ|G4P62_T021512"; product "transcript variant X2"; protein_id "KAF7224854.1"; exon_number "9";
CM025011.1	Genbank	CDS	9252356	9252440	.	-	0	gene_id "G4P62_012993"; transcript_id "gnl|WGS:JAAVVJ|G4P62_T021512"; gbkey "CDS"; gene "srgap1"; locus_tag "G4P62_012993"; orig_transcript_id "gnl|WGS:JAAVVJ|G4P62_T021512"; product "transcript variant X2"; protein_id "KAF7224854.1"; exon_number "10";
CM025011.1	Genbank	CDS	9250841	9250868	.	-	2	gene_id "G4P62_012993"; transcript_id "gnl|WGS:JAAVVJ|G4P62_T021512"; gbkey "CDS"; gene "srgap1"; locus_tag "G4P62_012993"; orig_transcript_id "gnl|WGS:JAAVVJ|G4P62_T021512"; product "transcript variant X2"; protein_id "KAF7224854.1"; exon_number "11";
CM025011.1	Genbank	CDS	9249364	9249397	.	-	1	gene_id "G4P62_012993"; transcript_id "gnl|WGS:JAAVVJ|G4P62_T021512"; gbkey "CDS"; gene "srgap1"; locus_tag "G4P62_012993"; orig_transcript_id "gnl|WGS:JAAVVJ|G4P62_T021512"; product "transcript variant X2"; protein_id "KAF7224854.1"; exon_number "12";
CM025011.1	Genbank	CDS	9247945	9248005	.	-	0	gene_id "G4P62_012993"; transcript_id "gnl|WGS:JAAVVJ|G4P62_T021512"; gbkey "CDS"; gene "srgap1"; locus_tag "G4P62_012993"; orig_transcript_id "gnl|WGS:JAAVVJ|G4P62_T021512"; product "transcript variant X2"; protein_id "KAF7224854.1"; exon_number "13";
CM025011.1	Genbank	CDS	9247344	9247421	.	-	2	gene_id "G4P62_012993"; transcript_id "gnl|WGS:JAAVVJ|G4P62_T021512"; gbkey "CDS"; gene "srgap1"; locus_tag "G4P62_012993"; orig_transcript_id "gnl|WGS:JAAVVJ|G4P62_T021512"; product "transcript variant X2"; protein_id "KAF7224854.1"; exon_number "14";
CM025011.1	Genbank	CDS	9247036	9247170	.	-	2	gene_id "G4P62_012993"; transcript_id "gnl|WGS:JAAVVJ|G4P62_T021512"; gbkey "CDS"; gene "srgap1"; locus_tag "G4P62_012993"; orig_transcript_id "gnl|WGS:JAAVVJ|G4P62_T021512"; product "transcript variant X2"; protein_id "KAF7224854.1"; exon_number "15";
CM025011.1	Genbank	CDS	9244554	9244659	.	-	2	gene_id "G4P62_012993"; transcript_id "gnl|WGS:JAAVVJ|G4P62_T021512"; gbkey "CDS"; gene "srgap1"; locus_tag "G4P62_012993"; orig_transcript_id "gnl|WGS:JAAVVJ|G4P62_T021512"; product "transcript variant X2"; protein_id "KAF7224854.1"; exon_number "16";
CM025011.1	Genbank	CDS	9244201	9244425	.	-	1	gene_id "G4P62_012993"; transcript_id "gnl|WGS:JAAVVJ|G4P62_T021512"; gbkey "CDS"; gene "srgap1"; locus_tag "G4P62_012993"; orig_transcript_id "gnl|WGS:JAAVVJ|G4P62_T021512"; product "transcript variant X2"; protein_id "KAF7224854.1"; exon_number "17";
CM025011.1	Genbank	CDS	9242738	9242817	.	-	1	gene_id "G4P62_012993"; transcript_id "gnl|WGS:JAAVVJ|G4P62_T021512"; gbkey "CDS"; gene "srgap1"; locus_tag "G4P62_012993"; orig_transcript_id "gnl|WGS:JAAVVJ|G4P62_T021512"; product "transcript variant X2"; protein_id "KAF7224854.1"; exon_number "18";
CM025011.1	Genbank	CDS	9236083	9236263	.	-	2	gene_id "G4P62_012993"; transcript_id "gnl|WGS:JAAVVJ|G4P62_T021512"; gbkey "CDS"; gene "srgap1"; locus_tag "G4P62_012993"; orig_transcript_id "gnl|WGS:JAAVVJ|G4P62_T021512"; product "transcript variant X2"; protein_id "KAF7224854.1"; exon_number "19";
CM025011.1	Genbank	CDS	9232745	9232882	.	-	1	gene_id "G4P62_012993"; transcript_id "gnl|WGS:JAAVVJ|G4P62_T021512"; gbkey "CDS"; gene "srgap1"; locus_tag "G4P62_012993"; orig_transcript_id "gnl|WGS:JAAVVJ|G4P62_T021512"; product "transcript variant X2"; protein_id "KAF7224854.1"; exon_number "20";
CM025011.1	Genbank	CDS	9225605	9225968	.	-	1	gene_id "G4P62_012993"; transcript_id "gnl|WGS:JAAVVJ|G4P62_T021512"; gbkey "CDS"; gene "srgap1"; locus_tag "G4P62_012993"; orig_transcript_id "gnl|WGS:JAAVVJ|G4P62_T021512"; product "transcript variant X2"; protein_id "KAF7224854.1"; exon_number "21";
CM025011.1	Genbank	CDS	9223881	9224285	.	-	0	gene_id "G4P62_012993"; transcript_id "gnl|WGS:JAAVVJ|G4P62_T021512"; gbkey "CDS"; gene "srgap1"; locus_tag "G4P62_012993"; orig_transcript_id "gnl|WGS:JAAVVJ|G4P62_T021512"; product "transcript variant X2"; protein_id "KAF7224854.1"; exon_number "22";
CM025011.1	Genbank	start_codon	9333778	9333780	.	-	0	gene_id "G4P62_012993"; transcript_id "gnl|WGS:JAAVVJ|G4P62_T021512"; gbkey "CDS"; gene "srgap1"; locus_tag "G4P62_012993"; orig_transcript_id "gnl|WGS:JAAVVJ|G4P62_T021512"; product "transcript variant X2"; protein_id "KAF7224854.1"; exon_number "1";
CM025011.1	Genbank	stop_codon	9223878	9223880	.	-	0	gene_id "G4P62_012993"; transcript_id "gnl|WGS:JAAVVJ|G4P62_T021512"; gbkey "CDS"; gene "srgap1"; locus_tag "G4P62_012993"; orig_transcript_id "gnl|WGS:JAAVVJ|G4P62_T021512"; product "transcript variant X2"; protein_id "KAF7224854.1"; exon_number "22";
CM025011.1	Genbank	transcript	9224210	9334222	.	-	.	gene_id "G4P62_012993"; transcript_id "gnl|WGS:JAAVVJ|G4P62_T021511"; gbkey "mRNA"; gene "srgap1"; locus_tag "G4P62_012993"; note "transcript variant X3"; orig_protein_id "gnl|WGS:JAAVVJ|G4P62_P021511"; orig_transcript_id "gnl|WGS:JAAVVJ|G4P62_T021511"; product "SLIT-ROBO Rho GTPase activating protein 1"; transcript_biotype "mRNA";
CM025011.1	Genbank	exon	9333717	9334222	.	-	.	gene_id "G4P62_012993"; transcript_id "gnl|WGS:JAAVVJ|G4P62_T021511"; gene "srgap1"; locus_tag "G4P62_012993"; note "transcript variant X3"; orig_protein_id "gnl|WGS:JAAVVJ|G4P62_P021511"; orig_transcript_id "gnl|WGS:JAAVVJ|G4P62_T021511"; product "SLIT-ROBO Rho GTPase activating protein 1"; transcript_biotype "mRNA"; exon_number "1";
CM025011.1	Genbank	exon	9293889	9294084	.	-	.	gene_id "G4P62_012993"; transcript_id "gnl|WGS:JAAVVJ|G4P62_T021511"; gene "srgap1"; locus_tag "G4P62_012993"; note "transcript variant X3"; orig_protein_id "gnl|WGS:JAAVVJ|G4P62_P021511"; orig_transcript_id "gnl|WGS:JAAVVJ|G4P62_T021511"; product "SLIT-ROBO Rho GTPase activating protein 1"; transcript_biotype "mRNA"; exon_number "2";
CM025011.1	Genbank	exon	9283152	9283314	.	-	.	gene_id "G4P62_012993"; transcript_id "gnl|WGS:JAAVVJ|G4P62_T021511"; gene "srgap1"; locus_tag "G4P62_012993"; note "transcript variant X3"; orig_protein_id "gnl|WGS:JAAVVJ|G4P62_P021511"; orig_transcript_id "gnl|WGS:JAAVVJ|G4P62_T021511"; product "SLIT-ROBO Rho GTPase activating protein 1"; transcript_biotype "mRNA"; exon_number "3";
CM025011.1	Genbank	exon	9272429	9272491	.	-	.	gene_id "G4P62_012993"; transcript_id "gnl|WGS:JAAVVJ|G4P62_T021511"; gene "srgap1"; locus_tag "G4P62_012993"; note "transcript variant X3"; orig_protein_id "gnl|WGS:JAAVVJ|G4P62_P021511"; orig_transcript_id "gnl|WGS:JAAVVJ|G4P62_T021511"; product "SLIT-ROBO Rho GTPase activating protein 1"; transcript_biotype "mRNA"; exon_number "4";
CM025011.1	Genbank	exon	9268587	9268739	.	-	.	gene_id "G4P62_012993"; transcript_id "gnl|WGS:JAAVVJ|G4P62_T021511"; gene "srgap1"; locus_tag "G4P62_012993"; note "transcript variant X3"; orig_protein_id "gnl|WGS:JAAVVJ|G4P62_P021511"; orig_transcript_id "gnl|WGS:JAAVVJ|G4P62_T021511"; product "SLIT-ROBO Rho GTPase activating protein 1"; transcript_biotype "mRNA"; exon_number "5";
CM025011.1	Genbank	exon	9267817	9267945	.	-	.	gene_id "G4P62_012993"; transcript_id "gnl|WGS:JAAVVJ|G4P62_T021511"; gene "srgap1"; locus_tag "G4P62_012993"; note "transcript variant X3"; orig_protein_id "gnl|WGS:JAAVVJ|G4P62_P021511"; orig_transcript_id "gnl|WGS:JAAVVJ|G4P62_T021511"; product "SLIT-ROBO Rho GTPase activating protein 1"; transcript_biotype "mRNA"; exon_number "6";
CM025011.1	Genbank	exon	9263837	9264058	.	-	.	gene_id "G4P62_012993"; transcript_id "gnl|WGS:JAAVVJ|G4P62_T021511"; gene "srgap1"; locus_tag "G4P62_012993"; note "transcript variant X3"; orig_protein_id "gnl|WGS:JAAVVJ|G4P62_P021511"; orig_transcript_id "gnl|WGS:JAAVVJ|G4P62_T021511"; product "SLIT-ROBO Rho GTPase activating protein 1"; transcript_biotype "mRNA"; exon_number "7";
CM025011.1	Genbank	exon	9262888	9262989	.	-	.	gene_id "G4P62_012993"; transcript_id "gnl|WGS:JAAVVJ|G4P62_T021511"; gene "srgap1"; locus_tag "G4P62_012993"; note "transcript variant X3"; orig_protein_id "gnl|WGS:JAAVVJ|G4P62_P021511"; orig_transcript_id "gnl|WGS:JAAVVJ|G4P62_T021511"; product "SLIT-ROBO Rho GTPase activating protein 1"; transcript_biotype "mRNA"; exon_number "8";
CM025011.1	Genbank	exon	9252647	9252844	.	-	.	gene_id "G4P62_012993"; transcript_id "gnl|WGS:JAAVVJ|G4P62_T021511"; gene "srgap1"; locus_tag "G4P62_012993"; note "transcript variant X3"; orig_protein_id "gnl|WGS:JAAVVJ|G4P62_P021511"; orig_transcript_id "gnl|WGS:JAAVVJ|G4P62_T021511"; product "SLIT-ROBO Rho GTPase activating protein 1"; transcript_biotype "mRNA"; exon_number "9";
CM025011.1	Genbank	exon	9252356	9252440	.	-	.	gene_id "G4P62_012993"; transcript_id "gnl|WGS:JAAVVJ|G4P62_T021511"; gene "srgap1"; locus_tag "G4P62_012993"; note "transcript variant X3"; orig_protein_id "gnl|WGS:JAAVVJ|G4P62_P021511"; orig_transcript_id "gnl|WGS:JAAVVJ|G4P62_T021511"; product "SLIT-ROBO Rho GTPase activating protein 1"; transcript_biotype "mRNA"; exon_number "10";
CM025011.1	Genbank	exon	9250841	9250868	.	-	.	gene_id "G4P62_012993"; transcript_id "gnl|WGS:JAAVVJ|G4P62_T021511"; gene "srgap1"; locus_tag "G4P62_012993"; note "transcript variant X3"; orig_protein_id "gnl|WGS:JAAVVJ|G4P62_P021511"; orig_transcript_id "gnl|WGS:JAAVVJ|G4P62_T021511"; product "SLIT-ROBO Rho GTPase activating protein 1"; transcript_biotype "mRNA"; exon_number "11";
CM025011.1	Genbank	exon	9250048	9250153	.	-	.	gene_id "G4P62_012993"; transcript_id "gnl|WGS:JAAVVJ|G4P62_T021511"; gene "srgap1"; locus_tag "G4P62_012993"; note "transcript variant X3"; orig_protein_id "gnl|WGS:JAAVVJ|G4P62_P021511"; orig_transcript_id "gnl|WGS:JAAVVJ|G4P62_T021511"; product "SLIT-ROBO Rho GTPase activating protein 1"; transcript_biotype "mRNA"; exon_number "12";
CM025011.1	Genbank	exon	9247945	9248005	.	-	.	gene_id "G4P62_012993"; transcript_id "gnl|WGS:JAAVVJ|G4P62_T021511"; gene "srgap1"; locus_tag "G4P62_012993"; note "transcript variant X3"; orig_protein_id "gnl|WGS:JAAVVJ|G4P62_P021511"; orig_transcript_id "gnl|WGS:JAAVVJ|G4P62_T021511"; product "SLIT-ROBO Rho GTPase activating protein 1"; transcript_biotype "mRNA"; exon_number "13";
CM025011.1	Genbank	exon	9247344	9247421	.	-	.	gene_id "G4P62_012993"; transcript_id "gnl|WGS:JAAVVJ|G4P62_T021511"; gene "srgap1"; locus_tag "G4P62_012993"; note "transcript variant X3"; orig_protein_id "gnl|WGS:JAAVVJ|G4P62_P021511"; orig_transcript_id "gnl|WGS:JAAVVJ|G4P62_T021511"; product "SLIT-ROBO Rho GTPase activating protein 1"; transcript_biotype "mRNA"; exon_number "14";
CM025011.1	Genbank	exon	9247036	9247170	.	-	.	gene_id "G4P62_012993"; transcript_id "gnl|WGS:JAAVVJ|G4P62_T021511"; gene "srgap1"; locus_tag "G4P62_012993"; note "transcript variant X3"; orig_protein_id "gnl|WGS:JAAVVJ|G4P62_P021511"; orig_transcript_id "gnl|WGS:JAAVVJ|G4P62_T021511"; product "SLIT-ROBO Rho GTPase activating protein 1"; transcript_biotype "mRNA"; exon_number "15";
CM025011.1	Genbank	exon	9244554	9244659	.	-	.	gene_id "G4P62_012993"; transcript_id "gnl|WGS:JAAVVJ|G4P62_T021511"; gene "srgap1"; locus_tag "G4P62_012993"; note "transcript variant X3"; orig_protein_id "gnl|WGS:JAAVVJ|G4P62_P021511"; orig_transcript_id "gnl|WGS:JAAVVJ|G4P62_T021511"; product "SLIT-ROBO Rho GTPase activating protein 1"; transcript_biotype "mRNA"; exon_number "16";
CM025011.1	Genbank	exon	9244201	9244425	.	-	.	gene_id "G4P62_012993"; transcript_id "gnl|WGS:JAAVVJ|G4P62_T021511"; gene "srgap1"; locus_tag "G4P62_012993"; note "transcript variant X3"; orig_protein_id "gnl|WGS:JAAVVJ|G4P62_P021511"; orig_transcript_id "gnl|WGS:JAAVVJ|G4P62_T021511"; product "SLIT-ROBO Rho GTPase activating protein 1"; transcript_biotype "mRNA"; exon_number "17";
CM025011.1	Genbank	exon	9242738	9242817	.	-	.	gene_id "G4P62_012993"; transcript_id "gnl|WGS:JAAVVJ|G4P62_T021511"; gene "srgap1"; locus_tag "G4P62_012993"; note "transcript variant X3"; orig_protein_id "gnl|WGS:JAAVVJ|G4P62_P021511"; orig_transcript_id "gnl|WGS:JAAVVJ|G4P62_T021511"; product "SLIT-ROBO Rho GTPase activating protein 1"; transcript_biotype "mRNA"; exon_number "18";
CM025011.1	Genbank	exon	9236083	9236263	.	-	.	gene_id "G4P62_012993"; transcript_id "gnl|WGS:JAAVVJ|G4P62_T021511"; gene "srgap1"; locus_tag "G4P62_012993"; note "transcript variant X3"; orig_protein_id "gnl|WGS:JAAVVJ|G4P62_P021511"; orig_transcript_id "gnl|WGS:JAAVVJ|G4P62_T021511"; product "SLIT-ROBO Rho GTPase activating protein 1"; transcript_biotype "mRNA"; exon_number "19";
CM025011.1	Genbank	exon	9232745	9232882	.	-	.	gene_id "G4P62_012993"; transcript_id "gnl|WGS:JAAVVJ|G4P62_T021511"; gene "srgap1"; locus_tag "G4P62_012993"; note "transcript variant X3"; orig_protein_id "gnl|WGS:JAAVVJ|G4P62_P021511"; orig_transcript_id "gnl|WGS:JAAVVJ|G4P62_T021511"; product "SLIT-ROBO Rho GTPase activating protein 1"; transcript_biotype "mRNA"; exon_number "20";
CM025011.1	Genbank	exon	9225540	9225968	.	-	.	gene_id "G4P62_012993"; transcript_id "gnl|WGS:JAAVVJ|G4P62_T021511"; gene "srgap1"; locus_tag "G4P62_012993"; note "transcript variant X3"; orig_protein_id "gnl|WGS:JAAVVJ|G4P62_P021511"; orig_transcript_id "gnl|WGS:JAAVVJ|G4P62_T021511"; product "SLIT-ROBO Rho GTPase activating protein 1"; transcript_biotype "mRNA"; exon_number "21";
CM025011.1	Genbank	exon	9224210	9224285	.	-	.	gene_id "G4P62_012993"; transcript_id "gnl|WGS:JAAVVJ|G4P62_T021511"; gene "srgap1"; locus_tag "G4P62_012993"; note "transcript variant X3"; orig_protein_id "gnl|WGS:JAAVVJ|G4P62_P021511"; orig_transcript_id "gnl|WGS:JAAVVJ|G4P62_T021511"; product "SLIT-ROBO Rho GTPase activating protein 1"; transcript_biotype "mRNA"; exon_number "22";
CM025011.1	Genbank	CDS	9333717	9333780	.	-	0	gene_id "G4P62_012993"; transcript_id "gnl|WGS:JAAVVJ|G4P62_T021511"; gbkey "CDS"; gene "srgap1"; locus_tag "G4P62_012993"; orig_transcript_id "gnl|WGS:JAAVVJ|G4P62_T021511"; product "transcript variant X3"; protein_id "KAF7224853.1"; exon_number "1";
CM025011.1	Genbank	CDS	9293889	9294084	.	-	2	gene_id "G4P62_012993"; transcript_id "gnl|WGS:JAAVVJ|G4P62_T021511"; gbkey "CDS"; gene "srgap1"; locus_tag "G4P62_012993"; orig_transcript_id "gnl|WGS:JAAVVJ|G4P62_T021511"; product "transcript variant X3"; protein_id "KAF7224853.1"; exon_number "2";
CM025011.1	Genbank	CDS	9283152	9283314	.	-	1	gene_id "G4P62_012993"; transcript_id "gnl|WGS:JAAVVJ|G4P62_T021511"; gbkey "CDS"; gene "srgap1"; locus_tag "G4P62_012993"; orig_transcript_id "gnl|WGS:JAAVVJ|G4P62_T021511"; product "transcript variant X3"; protein_id "KAF7224853.1"; exon_number "3";
CM025011.1	Genbank	CDS	9272429	9272491	.	-	0	gene_id "G4P62_012993"; transcript_id "gnl|WGS:JAAVVJ|G4P62_T021511"; gbkey "CDS"; gene "srgap1"; locus_tag "G4P62_012993"; orig_transcript_id "gnl|WGS:JAAVVJ|G4P62_T021511"; product "transcript variant X3"; protein_id "KAF7224853.1"; exon_number "4";
CM025011.1	Genbank	CDS	9268587	9268739	.	-	0	gene_id "G4P62_012993"; transcript_id "gnl|WGS:JAAVVJ|G4P62_T021511"; gbkey "CDS"; gene "srgap1"; locus_tag "G4P62_012993"; orig_transcript_id "gnl|WGS:JAAVVJ|G4P62_T021511"; product "transcript variant X3"; protein_id "KAF7224853.1"; exon_number "5";
CM025011.1	Genbank	CDS	9267817	9267945	.	-	0	gene_id "G4P62_012993"; transcript_id "gnl|WGS:JAAVVJ|G4P62_T021511"; gbkey "CDS"; gene "srgap1"; locus_tag "G4P62_012993"; orig_transcript_id "gnl|WGS:JAAVVJ|G4P62_T021511"; product "transcript variant X3"; protein_id "KAF7224853.1"; exon_number "6";
CM025011.1	Genbank	CDS	9263837	9264058	.	-	0	gene_id "G4P62_012993"; transcript_id "gnl|WGS:JAAVVJ|G4P62_T021511"; gbkey "CDS"; gene "srgap1"; locus_tag "G4P62_012993"; orig_transcript_id "gnl|WGS:JAAVVJ|G4P62_T021511"; product "transcript variant X3"; protein_id "KAF7224853.1"; exon_number "7";
CM025011.1	Genbank	CDS	9262888	9262989	.	-	0	gene_id "G4P62_012993"; transcript_id "gnl|WGS:JAAVVJ|G4P62_T021511"; gbkey "CDS"; gene "srgap1"; locus_tag "G4P62_012993"; orig_transcript_id "gnl|WGS:JAAVVJ|G4P62_T021511"; product "transcript variant X3"; protein_id "KAF7224853.1"; exon_number "8";
CM025011.1	Genbank	CDS	9252647	9252844	.	-	0	gene_id "G4P62_012993"; transcript_id "gnl|WGS:JAAVVJ|G4P62_T021511"; gbkey "CDS"; gene "srgap1"; locus_tag "G4P62_012993"; orig_transcript_id "gnl|WGS:JAAVVJ|G4P62_T021511"; product "transcript variant X3"; protein_id "KAF7224853.1"; exon_number "9";
CM025011.1	Genbank	CDS	9252356	9252440	.	-	0	gene_id "G4P62_012993"; transcript_id "gnl|WGS:JAAVVJ|G4P62_T021511"; gbkey "CDS"; gene "srgap1"; locus_tag "G4P62_012993"; orig_transcript_id "gnl|WGS:JAAVVJ|G4P62_T021511"; product "transcript variant X3"; protein_id "KAF7224853.1"; exon_number "10";
CM025011.1	Genbank	CDS	9250841	9250868	.	-	2	gene_id "G4P62_012993"; transcript_id "gnl|WGS:JAAVVJ|G4P62_T021511"; gbkey "CDS"; gene "srgap1"; locus_tag "G4P62_012993"; orig_transcript_id "gnl|WGS:JAAVVJ|G4P62_T021511"; product "transcript variant X3"; protein_id "KAF7224853.1"; exon_number "11";
CM025011.1	Genbank	CDS	9250048	9250153	.	-	1	gene_id "G4P62_012993"; transcript_id "gnl|WGS:JAAVVJ|G4P62_T021511"; gbkey "CDS"; gene "srgap1"; locus_tag "G4P62_012993"; orig_transcript_id "gnl|WGS:JAAVVJ|G4P62_T021511"; product "transcript variant X3"; protein_id "KAF7224853.1"; exon_number "12";
CM025011.1	Genbank	CDS	9247945	9248005	.	-	0	gene_id "G4P62_012993"; transcript_id "gnl|WGS:JAAVVJ|G4P62_T021511"; gbkey "CDS"; gene "srgap1"; locus_tag "G4P62_012993"; orig_transcript_id "gnl|WGS:JAAVVJ|G4P62_T021511"; product "transcript variant X3"; protein_id "KAF7224853.1"; exon_number "13";
CM025011.1	Genbank	CDS	9247344	9247421	.	-	2	gene_id "G4P62_012993"; transcript_id "gnl|WGS:JAAVVJ|G4P62_T021511"; gbkey "CDS"; gene "srgap1"; locus_tag "G4P62_012993"; orig_transcript_id "gnl|WGS:JAAVVJ|G4P62_T021511"; product "transcript variant X3"; protein_id "KAF7224853.1"; exon_number "14";
CM025011.1	Genbank	CDS	9247036	9247170	.	-	2	gene_id "G4P62_012993"; transcript_id "gnl|WGS:JAAVVJ|G4P62_T021511"; gbkey "CDS"; gene "srgap1"; locus_tag "G4P62_012993"; orig_transcript_id "gnl|WGS:JAAVVJ|G4P62_T021511"; product "transcript variant X3"; protein_id "KAF7224853.1"; exon_number "15";
CM025011.1	Genbank	CDS	9244554	9244659	.	-	2	gene_id "G4P62_012993"; transcript_id "gnl|WGS:JAAVVJ|G4P62_T021511"; gbkey "CDS"; gene "srgap1"; locus_tag "G4P62_012993"; orig_transcript_id "gnl|WGS:JAAVVJ|G4P62_T021511"; product "transcript variant X3"; protein_id "KAF7224853.1"; exon_number "16";
CM025011.1	Genbank	CDS	9244201	9244425	.	-	1	gene_id "G4P62_012993"; transcript_id "gnl|WGS:JAAVVJ|G4P62_T021511"; gbkey "CDS"; gene "srgap1"; locus_tag "G4P62_012993"; orig_transcript_id "gnl|WGS:JAAVVJ|G4P62_T021511"; product "transcript variant X3"; protein_id "KAF7224853.1"; exon_number "17";
CM025011.1	Genbank	CDS	9242738	9242817	.	-	1	gene_id "G4P62_012993"; transcript_id "gnl|WGS:JAAVVJ|G4P62_T021511"; gbkey "CDS"; gene "srgap1"; locus_tag "G4P62_012993"; orig_transcript_id "gnl|WGS:JAAVVJ|G4P62_T021511"; product "transcript variant X3"; protein_id "KAF7224853.1"; exon_number "18";
CM025011.1	Genbank	CDS	9236083	9236263	.	-	2	gene_id "G4P62_012993"; transcript_id "gnl|WGS:JAAVVJ|G4P62_T021511"; gbkey "CDS"; gene "srgap1"; locus_tag "G4P62_012993"; orig_transcript_id "gnl|WGS:JAAVVJ|G4P62_T021511"; product "transcript variant X3"; protein_id "KAF7224853.1"; exon_number "19";
CM025011.1	Genbank	CDS	9232745	9232882	.	-	1	gene_id "G4P62_012993"; transcript_id "gnl|WGS:JAAVVJ|G4P62_T021511"; gbkey "CDS"; gene "srgap1"; locus_tag "G4P62_012993"; orig_transcript_id "gnl|WGS:JAAVVJ|G4P62_T021511"; product "transcript variant X3"; protein_id "KAF7224853.1"; exon_number "20";
CM025011.1	Genbank	CDS	9225540	9225968	.	-	1	gene_id "G4P62_012993"; transcript_id "gnl|WGS:JAAVVJ|G4P62_T021511"; gbkey "CDS"; gene "srgap1"; locus_tag "G4P62_012993"; orig_transcript_id "gnl|WGS:JAAVVJ|G4P62_T021511"; product "transcript variant X3"; protein_id "KAF7224853.1"; exon_number "21";
CM025011.1	Genbank	CDS	9224282	9224285	.	-	1	gene_id "G4P62_012993"; transcript_id "gnl|WGS:JAAVVJ|G4P62_T021511"; gbkey "CDS"; gene "srgap1"; locus_tag "G4P62_012993"; orig_transcript_id "gnl|WGS:JAAVVJ|G4P62_T021511"; product "transcript variant X3"; protein_id "KAF7224853.1"; exon_number "22";
CM025011.1	Genbank	start_codon	9333778	9333780	.	-	0	gene_id "G4P62_012993"; transcript_id "gnl|WGS:JAAVVJ|G4P62_T021511"; gbkey "CDS"; gene "srgap1"; locus_tag "G4P62_012993"; orig_transcript_id "gnl|WGS:JAAVVJ|G4P62_T021511"; product "transcript variant X3"; protein_id "KAF7224853.1"; exon_number "1";
CM025011.1	Genbank	stop_codon	9224279	9224281	.	-	0	gene_id "G4P62_012993"; transcript_id "gnl|WGS:JAAVVJ|G4P62_T021511"; gbkey "CDS"; gene "srgap1"; locus_tag "G4P62_012993"; orig_transcript_id "gnl|WGS:JAAVVJ|G4P62_T021511"; product "transcript variant X3"; protein_id "KAF7224853.1"; exon_number "22";
CM025011.1	Genbank	gene	9335234	9338081	.	-	.	gene_id "G4P62_012992"; transcript_id ""; description "transmembrane protein 5"; gbkey "Gene"; gene "tmem5"; gene_biotype "protein_coding"; locus_tag "G4P62_012992";
CM025011.1	Genbank	transcript	9335234	9338081	.	-	.	gene_id "G4P62_012992"; transcript_id "gnl|WGS:JAAVVJ|G4P62_T021509"; gbkey "mRNA"; gene "tmem5"; locus_tag "G4P62_012992"; orig_protein_id "gnl|WGS:JAAVVJ|G4P62_P021509"; orig_transcript_id "gnl|WGS:JAAVVJ|G4P62_T021509"; product "transmembrane protein 5"; transcript_biotype "mRNA";
CM025011.1	Genbank	exon	9337854	9338081	.	-	.	gene_id "G4P62_012992"; transcript_id "gnl|WGS:JAAVVJ|G4P62_T021509"; gene "tmem5"; locus_tag "G4P62_012992"; orig_protein_id "gnl|WGS:JAAVVJ|G4P62_P021509"; orig_transcript_id "gnl|WGS:JAAVVJ|G4P62_T021509"; product "transmembrane protein 5"; transcript_biotype "mRNA"; exon_number "1";
CM025011.1	Genbank	exon	9337524	9337706	.	-	.	gene_id "G4P62_012992"; transcript_id "gnl|WGS:JAAVVJ|G4P62_T021509"; gene "tmem5"; locus_tag "G4P62_012992"; orig_protein_id "gnl|WGS:JAAVVJ|G4P62_P021509"; orig_transcript_id "gnl|WGS:JAAVVJ|G4P62_T021509"; product "transmembrane protein 5"; transcript_biotype "mRNA"; exon_number "2";
CM025011.1	Genbank	exon	9337051	9337153	.	-	.	gene_id "G4P62_012992"; transcript_id "gnl|WGS:JAAVVJ|G4P62_T021509"; gene "tmem5"; locus_tag "G4P62_012992"; orig_protein_id "gnl|WGS:JAAVVJ|G4P62_P021509"; orig_transcript_id "gnl|WGS:JAAVVJ|G4P62_T021509"; product "transmembrane protein 5"; transcript_biotype "mRNA"; exon_number "3";
CM025011.1	Genbank	exon	9336613	9336927	.	-	.	gene_id "G4P62_012992"; transcript_id "gnl|WGS:JAAVVJ|G4P62_T021509"; gene "tmem5"; locus_tag "G4P62_012992"; orig_protein_id "gnl|WGS:JAAVVJ|G4P62_P021509"; orig_transcript_id "gnl|WGS:JAAVVJ|G4P62_T021509"; product "transmembrane protein 5"; transcript_biotype "mRNA"; exon_number "4";
CM025011.1	Genbank	exon	9336356	9336526	.	-	.	gene_id "G4P62_012992"; transcript_id "gnl|WGS:JAAVVJ|G4P62_T021509"; gene "tmem5"; locus_tag "G4P62_012992"; orig_protein_id "gnl|WGS:JAAVVJ|G4P62_P021509"; orig_transcript_id "gnl|WGS:JAAVVJ|G4P62_T021509"; product "transmembrane protein 5"; transcript_biotype "mRNA"; exon_number "5";
CM025011.1	Genbank	exon	9335234	9336168	.	-	.	gene_id "G4P62_012992"; transcript_id "gnl|WGS:JAAVVJ|G4P62_T021509"; gene "tmem5"; locus_tag "G4P62_012992"; orig_protein_id "gnl|WGS:JAAVVJ|G4P62_P021509"; orig_transcript_id "gnl|WGS:JAAVVJ|G4P62_T021509"; product "transmembrane protein 5"; transcript_biotype "mRNA"; exon_number "6";
CM025011.1	Genbank	CDS	9337854	9338001	.	-	0	gene_id "G4P62_012992"; transcript_id "gnl|WGS:JAAVVJ|G4P62_T021509"; gbkey "CDS"; gene "tmem5"; locus_tag "G4P62_012992"; orig_transcript_id "gnl|WGS:JAAVVJ|G4P62_T021509"; product "transmembrane protein 5"; protein_id "KAF7224851.1"; exon_number "1";
CM025011.1	Genbank	CDS	9337524	9337706	.	-	2	gene_id "G4P62_012992"; transcript_id "gnl|WGS:JAAVVJ|G4P62_T021509"; gbkey "CDS"; gene "tmem5"; locus_tag "G4P62_012992"; orig_transcript_id "gnl|WGS:JAAVVJ|G4P62_T021509"; product "transmembrane protein 5"; protein_id "KAF7224851.1"; exon_number "2";
CM025011.1	Genbank	CDS	9337051	9337153	.	-	2	gene_id "G4P62_012992"; transcript_id "gnl|WGS:JAAVVJ|G4P62_T021509"; gbkey "CDS"; gene "tmem5"; locus_tag "G4P62_012992"; orig_transcript_id "gnl|WGS:JAAVVJ|G4P62_T021509"; product "transmembrane protein 5"; protein_id "KAF7224851.1"; exon_number "3";
CM025011.1	Genbank	CDS	9336613	9336927	.	-	1	gene_id "G4P62_012992"; transcript_id "gnl|WGS:JAAVVJ|G4P62_T021509"; gbkey "CDS"; gene "tmem5"; locus_tag "G4P62_012992"; orig_transcript_id "gnl|WGS:JAAVVJ|G4P62_T021509"; product "transmembrane protein 5"; protein_id "KAF7224851.1"; exon_number "4";
CM025011.1	Genbank	CDS	9336356	9336526	.	-	1	gene_id "G4P62_012992"; transcript_id "gnl|WGS:JAAVVJ|G4P62_T021509"; gbkey "CDS"; gene "tmem5"; locus_tag "G4P62_012992"; orig_transcript_id "gnl|WGS:JAAVVJ|G4P62_T021509"; product "transmembrane protein 5"; protein_id "KAF7224851.1"; exon_number "5";
CM025011.1	Genbank	CDS	9335769	9336168	.	-	1	gene_id "G4P62_012992"; transcript_id "gnl|WGS:JAAVVJ|G4P62_T021509"; gbkey "CDS"; gene "tmem5"; locus_tag "G4P62_012992"; orig_transcript_id "gnl|WGS:JAAVVJ|G4P62_T021509"; product "transmembrane protein 5"; protein_id "KAF7224851.1"; exon_number "6";
CM025011.1	Genbank	start_codon	9337999	9338001	.	-	0	gene_id "G4P62_012992"; transcript_id "gnl|WGS:JAAVVJ|G4P62_T021509"; gbkey "CDS"; gene "tmem5"; locus_tag "G4P62_012992"; orig_transcript_id "gnl|WGS:JAAVVJ|G4P62_T021509"; product "transmembrane protein 5"; protein_id "KAF7224851.1"; exon_number "1";
CM025011.1	Genbank	stop_codon	9335766	9335768	.	-	0	gene_id "G4P62_012992"; transcript_id "gnl|WGS:JAAVVJ|G4P62_T021509"; gbkey "CDS"; gene "tmem5"; locus_tag "G4P62_012992"; orig_transcript_id "gnl|WGS:JAAVVJ|G4P62_T021509"; product "transmembrane protein 5"; protein_id "KAF7224851.1"; exon_number "6";
CM025011.1	Genbank	gene	9338281	9339688	.	+	.	gene_id "G4P62_012991"; transcript_id ""; description "cytochrome b-c1 complex subunit Rieske"; gbkey "Gene"; gene_biotype "protein_coding"; locus_tag "G4P62_012991"; note "LOC107389074";
CM025011.1	Genbank	transcript	9338281	9339688	.	+	.	gene_id "G4P62_012991"; transcript_id "gnl|WGS:JAAVVJ|G4P62_T021508"; gbkey "mRNA"; locus_tag "G4P62_012991"; note "mitochondrial"; orig_protein_id "gnl|WGS:JAAVVJ|G4P62_P021508"; orig_transcript_id "gnl|WGS:JAAVVJ|G4P62_T021508"; product "cytochrome b-c1 complex subunit Rieske"; transcript_biotype "mRNA";
CM025011.1	Genbank	exon	9338281	9338498	.	+	.	gene_id "G4P62_012991"; transcript_id "gnl|WGS:JAAVVJ|G4P62_T021508"; locus_tag "G4P62_012991"; note "mitochondrial"; orig_protein_id "gnl|WGS:JAAVVJ|G4P62_P021508"; orig_transcript_id "gnl|WGS:JAAVVJ|G4P62_T021508"; product "cytochrome b-c1 complex subunit Rieske"; transcript_biotype "mRNA"; exon_number "1";
CM025011.1	Genbank	exon	9338859	9339688	.	+	.	gene_id "G4P62_012991"; transcript_id "gnl|WGS:JAAVVJ|G4P62_T021508"; locus_tag "G4P62_012991"; note "mitochondrial"; orig_protein_id "gnl|WGS:JAAVVJ|G4P62_P021508"; orig_transcript_id "gnl|WGS:JAAVVJ|G4P62_T021508"; product "cytochrome b-c1 complex subunit Rieske"; transcript_biotype "mRNA"; exon_number "2";
CM025011.1	Genbank	CDS	9338387	9338498	.	+	0	gene_id "G4P62_012991"; transcript_id "gnl|WGS:JAAVVJ|G4P62_T021508"; gbkey "CDS"; locus_tag "G4P62_012991"; orig_transcript_id "gnl|WGS:JAAVVJ|G4P62_T021508"; product "mitochondrial"; protein_id "KAF7224850.1"; exon_number "1";
CM025011.1	Genbank	CDS	9338859	9339466	.	+	2	gene_id "G4P62_012991"; transcript_id "gnl|WGS:JAAVVJ|G4P62_T021508"; gbkey "CDS"; locus_tag "G4P62_012991"; orig_transcript_id "gnl|WGS:JAAVVJ|G4P62_T021508"; product "mitochondrial"; protein_id "KAF7224850.1"; exon_number "2";
CM025011.1	Genbank	start_codon	9338387	9338389	.	+	0	gene_id "G4P62_012991"; transcript_id "gnl|WGS:JAAVVJ|G4P62_T021508"; gbkey "CDS"; locus_tag "G4P62_012991"; orig_transcript_id "gnl|WGS:JAAVVJ|G4P62_T021508"; product "mitochondrial"; protein_id "KAF7224850.1"; exon_number "1";
CM025011.1	Genbank	stop_codon	9339467	9339469	.	+	0	gene_id "G4P62_012991"; transcript_id "gnl|WGS:JAAVVJ|G4P62_T021508"; gbkey "CDS"; locus_tag "G4P62_012991"; orig_transcript_id "gnl|WGS:JAAVVJ|G4P62_T021508"; product "mitochondrial"; protein_id "KAF7224850.1"; exon_number "2";
CM025011.1	Genbank	gene	9339826	9341993	.	-	.	gene_id "G4P62_012990"; transcript_id ""; description "protein C19orf12 homolog"; gbkey "Gene"; gene_biotype "protein_coding"; locus_tag "G4P62_012990"; note "csgr13h19orf12";
CM025011.1	Genbank	transcript	9339826	9341993	.	-	.	gene_id "G4P62_012990"; transcript_id "gnl|WGS:JAAVVJ|G4P62_T021507"; gbkey "mRNA"; locus_tag "G4P62_012990"; note "human C19orf12"; orig_protein_id "gnl|WGS:JAAVVJ|G4P62_P021507"; orig_transcript_id "gnl|WGS:JAAVVJ|G4P62_T021507"; product "hypothetical protein"; transcript_biotype "mRNA";
CM025011.1	Genbank	exon	9341851	9341993	.	-	.	gene_id "G4P62_012990"; transcript_id "gnl|WGS:JAAVVJ|G4P62_T021507"; locus_tag "G4P62_012990"; note "human C19orf12"; orig_protein_id "gnl|WGS:JAAVVJ|G4P62_P021507"; orig_transcript_id "gnl|WGS:JAAVVJ|G4P62_T021507"; product "hypothetical protein"; transcript_biotype "mRNA"; exon_number "1";
CM025011.1	Genbank	exon	9340789	9340949	.	-	.	gene_id "G4P62_012990"; transcript_id "gnl|WGS:JAAVVJ|G4P62_T021507"; locus_tag "G4P62_012990"; note "human C19orf12"; orig_protein_id "gnl|WGS:JAAVVJ|G4P62_P021507"; orig_transcript_id "gnl|WGS:JAAVVJ|G4P62_T021507"; product "hypothetical protein"; transcript_biotype "mRNA"; exon_number "2";
CM025011.1	Genbank	exon	9339826	9340715	.	-	.	gene_id "G4P62_012990"; transcript_id "gnl|WGS:JAAVVJ|G4P62_T021507"; locus_tag "G4P62_012990"; note "human C19orf12"; orig_protein_id "gnl|WGS:JAAVVJ|G4P62_P021507"; orig_transcript_id "gnl|WGS:JAAVVJ|G4P62_T021507"; product "hypothetical protein"; transcript_biotype "mRNA"; exon_number "3";
CM025011.1	Genbank	CDS	9340789	9340948	.	-	0	gene_id "G4P62_012990"; transcript_id "gnl|WGS:JAAVVJ|G4P62_T021507"; gbkey "CDS"; locus_tag "G4P62_012990"; note "human C19orf12"; orig_transcript_id "gnl|WGS:JAAVVJ|G4P62_T021507"; product "hypothetical protein"; protein_id "KAF7224849.1"; exon_number "2";
CM025011.1	Genbank	CDS	9340453	9340715	.	-	2	gene_id "G4P62_012990"; transcript_id "gnl|WGS:JAAVVJ|G4P62_T021507"; gbkey "CDS"; locus_tag "G4P62_012990"; note "human C19orf12"; orig_transcript_id "gnl|WGS:JAAVVJ|G4P62_T021507"; product "hypothetical protein"; protein_id "KAF7224849.1"; exon_number "3";
CM025011.1	Genbank	start_codon	9340946	9340948	.	-	0	gene_id "G4P62_012990"; transcript_id "gnl|WGS:JAAVVJ|G4P62_T021507"; gbkey "CDS"; locus_tag "G4P62_012990"; note "human C19orf12"; orig_transcript_id "gnl|WGS:JAAVVJ|G4P62_T021507"; product "hypothetical protein"; protein_id "KAF7224849.1"; exon_number "2";
CM025011.1	Genbank	stop_codon	9340450	9340452	.	-	0	gene_id "G4P62_012990"; transcript_id "gnl|WGS:JAAVVJ|G4P62_T021507"; gbkey "CDS"; locus_tag "G4P62_012990"; note "human C19orf12"; orig_transcript_id "gnl|WGS:JAAVVJ|G4P62_T021507"; product "hypothetical protein"; protein_id "KAF7224849.1"; exon_number "3";
CM025011.1	Genbank	gene	9343568	9352066	.	+	.	gene_id "G4P62_012989"; transcript_id ""; description "unconventional prefoldin RPB5 interactor 1"; gbkey "Gene"; gene "uri1"; gene_biotype "protein_coding"; locus_tag "G4P62_012989";
CM025011.1	Genbank	transcript	9343568	9352066	.	+	.	gene_id "G4P62_012989"; transcript_id "gnl|WGS:JAAVVJ|G4P62_T021505"; gbkey "mRNA"; gene "uri1"; locus_tag "G4P62_012989"; note "transcript variant X2"; orig_protein_id "gnl|WGS:JAAVVJ|G4P62_P021505"; orig_transcript_id "gnl|WGS:JAAVVJ|G4P62_T021505"; product "URI1 prefoldin-like chaperone"; transcript_biotype "mRNA";
CM025011.1	Genbank	exon	9343568	9343950	.	+	.	gene_id "G4P62_012989"; transcript_id "gnl|WGS:JAAVVJ|G4P62_T021505"; gene "uri1"; locus_tag "G4P62_012989"; note "transcript variant X2"; orig_protein_id "gnl|WGS:JAAVVJ|G4P62_P021505"; orig_transcript_id "gnl|WGS:JAAVVJ|G4P62_T021505"; product "URI1 prefoldin-like chaperone"; transcript_biotype "mRNA"; exon_number "1";
CM025011.1	Genbank	exon	9344653	9344687	.	+	.	gene_id "G4P62_012989"; transcript_id "gnl|WGS:JAAVVJ|G4P62_T021505"; gene "uri1"; locus_tag "G4P62_012989"; note "transcript variant X2"; orig_protein_id "gnl|WGS:JAAVVJ|G4P62_P021505"; orig_transcript_id "gnl|WGS:JAAVVJ|G4P62_T021505"; product "URI1 prefoldin-like chaperone"; transcript_biotype "mRNA"; exon_number "2";
CM025011.1	Genbank	exon	9348599	9348677	.	+	.	gene_id "G4P62_012989"; transcript_id "gnl|WGS:JAAVVJ|G4P62_T021505"; gene "uri1"; locus_tag "G4P62_012989"; note "transcript variant X2"; orig_protein_id "gnl|WGS:JAAVVJ|G4P62_P021505"; orig_transcript_id "gnl|WGS:JAAVVJ|G4P62_T021505"; product "URI1 prefoldin-like chaperone"; transcript_biotype "mRNA"; exon_number "3";
CM025011.1	Genbank	exon	9348803	9348938	.	+	.	gene_id "G4P62_012989"; transcript_id "gnl|WGS:JAAVVJ|G4P62_T021505"; gene "uri1"; locus_tag "G4P62_012989"; note "transcript variant X2"; orig_protein_id "gnl|WGS:JAAVVJ|G4P62_P021505"; orig_transcript_id "gnl|WGS:JAAVVJ|G4P62_T021505"; product "URI1 prefoldin-like chaperone"; transcript_biotype "mRNA"; exon_number "4";
CM025011.1	Genbank	exon	9349882	9349973	.	+	.	gene_id "G4P62_012989"; transcript_id "gnl|WGS:JAAVVJ|G4P62_T021505"; gene "uri1"; locus_tag "G4P62_012989"; note "transcript variant X2"; orig_protein_id "gnl|WGS:JAAVVJ|G4P62_P021505"; orig_transcript_id "gnl|WGS:JAAVVJ|G4P62_T021505"; product "URI1 prefoldin-like chaperone"; transcript_biotype "mRNA"; exon_number "5";
CM025011.1	Genbank	exon	9350072	9350135	.	+	.	gene_id "G4P62_012989"; transcript_id "gnl|WGS:JAAVVJ|G4P62_T021505"; gene "uri1"; locus_tag "G4P62_012989"; note "transcript variant X2"; orig_protein_id "gnl|WGS:JAAVVJ|G4P62_P021505"; orig_transcript_id "gnl|WGS:JAAVVJ|G4P62_T021505"; product "URI1 prefoldin-like chaperone"; transcript_biotype "mRNA"; exon_number "6";
CM025011.1	Genbank	exon	9350293	9350479	.	+	.	gene_id "G4P62_012989"; transcript_id "gnl|WGS:JAAVVJ|G4P62_T021505"; gene "uri1"; locus_tag "G4P62_012989"; note "transcript variant X2"; orig_protein_id "gnl|WGS:JAAVVJ|G4P62_P021505"; orig_transcript_id "gnl|WGS:JAAVVJ|G4P62_T021505"; product "URI1 prefoldin-like chaperone"; transcript_biotype "mRNA"; exon_number "7";
CM025011.1	Genbank	exon	9350552	9350783	.	+	.	gene_id "G4P62_012989"; transcript_id "gnl|WGS:JAAVVJ|G4P62_T021505"; gene "uri1"; locus_tag "G4P62_012989"; note "transcript variant X2"; orig_protein_id "gnl|WGS:JAAVVJ|G4P62_P021505"; orig_transcript_id "gnl|WGS:JAAVVJ|G4P62_T021505"; product "URI1 prefoldin-like chaperone"; transcript_biotype "mRNA"; exon_number "8";
CM025011.1	Genbank	exon	9350872	9351023	.	+	.	gene_id "G4P62_012989"; transcript_id "gnl|WGS:JAAVVJ|G4P62_T021505"; gene "uri1"; locus_tag "G4P62_012989"; note "transcript variant X2"; orig_protein_id "gnl|WGS:JAAVVJ|G4P62_P021505"; orig_transcript_id "gnl|WGS:JAAVVJ|G4P62_T021505"; product "URI1 prefoldin-like chaperone"; transcript_biotype "mRNA"; exon_number "9";
CM025011.1	Genbank	exon	9351097	9351337	.	+	.	gene_id "G4P62_012989"; transcript_id "gnl|WGS:JAAVVJ|G4P62_T021505"; gene "uri1"; locus_tag "G4P62_012989"; note "transcript variant X2"; orig_protein_id "gnl|WGS:JAAVVJ|G4P62_P021505"; orig_transcript_id "gnl|WGS:JAAVVJ|G4P62_T021505"; product "URI1 prefoldin-like chaperone"; transcript_biotype "mRNA"; exon_number "10";
CM025011.1	Genbank	exon	9351480	9352066	.	+	.	gene_id "G4P62_012989"; transcript_id "gnl|WGS:JAAVVJ|G4P62_T021505"; gene "uri1"; locus_tag "G4P62_012989"; note "transcript variant X2"; orig_protein_id "gnl|WGS:JAAVVJ|G4P62_P021505"; orig_transcript_id "gnl|WGS:JAAVVJ|G4P62_T021505"; product "URI1 prefoldin-like chaperone"; transcript_biotype "mRNA"; exon_number "11";
CM025011.1	Genbank	CDS	9343879	9343950	.	+	0	gene_id "G4P62_012989"; transcript_id "gnl|WGS:JAAVVJ|G4P62_T021505"; gbkey "CDS"; gene "uri1"; locus_tag "G4P62_012989"; orig_transcript_id "gnl|WGS:JAAVVJ|G4P62_T021505"; product "transcript variant X2"; protein_id "KAF7224847.1"; exon_number "1";
CM025011.1	Genbank	CDS	9344653	9344687	.	+	0	gene_id "G4P62_012989"; transcript_id "gnl|WGS:JAAVVJ|G4P62_T021505"; gbkey "CDS"; gene "uri1"; locus_tag "G4P62_012989"; orig_transcript_id "gnl|WGS:JAAVVJ|G4P62_T021505"; product "transcript variant X2"; protein_id "KAF7224847.1"; exon_number "2";
CM025011.1	Genbank	CDS	9348599	9348677	.	+	1	gene_id "G4P62_012989"; transcript_id "gnl|WGS:JAAVVJ|G4P62_T021505"; gbkey "CDS"; gene "uri1"; locus_tag "G4P62_012989"; orig_transcript_id "gnl|WGS:JAAVVJ|G4P62_T021505"; product "transcript variant X2"; protein_id "KAF7224847.1"; exon_number "3";
CM025011.1	Genbank	CDS	9348803	9348938	.	+	0	gene_id "G4P62_012989"; transcript_id "gnl|WGS:JAAVVJ|G4P62_T021505"; gbkey "CDS"; gene "uri1"; locus_tag "G4P62_012989"; orig_transcript_id "gnl|WGS:JAAVVJ|G4P62_T021505"; product "transcript variant X2"; protein_id "KAF7224847.1"; exon_number "4";
CM025011.1	Genbank	CDS	9349882	9349973	.	+	2	gene_id "G4P62_012989"; transcript_id "gnl|WGS:JAAVVJ|G4P62_T021505"; gbkey "CDS"; gene "uri1"; locus_tag "G4P62_012989"; orig_transcript_id "gnl|WGS:JAAVVJ|G4P62_T021505"; product "transcript variant X2"; protein_id "KAF7224847.1"; exon_number "5";
CM025011.1	Genbank	CDS	9350072	9350135	.	+	0	gene_id "G4P62_012989"; transcript_id "gnl|WGS:JAAVVJ|G4P62_T021505"; gbkey "CDS"; gene "uri1"; locus_tag "G4P62_012989"; orig_transcript_id "gnl|WGS:JAAVVJ|G4P62_T021505"; product "transcript variant X2"; protein_id "KAF7224847.1"; exon_number "6";
CM025011.1	Genbank	CDS	9350293	9350479	.	+	2	gene_id "G4P62_012989"; transcript_id "gnl|WGS:JAAVVJ|G4P62_T021505"; gbkey "CDS"; gene "uri1"; locus_tag "G4P62_012989"; orig_transcript_id "gnl|WGS:JAAVVJ|G4P62_T021505"; product "transcript variant X2"; protein_id "KAF7224847.1"; exon_number "7";
CM025011.1	Genbank	CDS	9350552	9350783	.	+	1	gene_id "G4P62_012989"; transcript_id "gnl|WGS:JAAVVJ|G4P62_T021505"; gbkey "CDS"; gene "uri1"; locus_tag "G4P62_012989"; orig_transcript_id "gnl|WGS:JAAVVJ|G4P62_T021505"; product "transcript variant X2"; protein_id "KAF7224847.1"; exon_number "8";
CM025011.1	Genbank	CDS	9350872	9351023	.	+	0	gene_id "G4P62_012989"; transcript_id "gnl|WGS:JAAVVJ|G4P62_T021505"; gbkey "CDS"; gene "uri1"; locus_tag "G4P62_012989"; orig_transcript_id "gnl|WGS:JAAVVJ|G4P62_T021505"; product "transcript variant X2"; protein_id "KAF7224847.1"; exon_number "9";
CM025011.1	Genbank	CDS	9351097	9351337	.	+	1	gene_id "G4P62_012989"; transcript_id "gnl|WGS:JAAVVJ|G4P62_T021505"; gbkey "CDS"; gene "uri1"; locus_tag "G4P62_012989"; orig_transcript_id "gnl|WGS:JAAVVJ|G4P62_T021505"; product "transcript variant X2"; protein_id "KAF7224847.1"; exon_number "10";
CM025011.1	Genbank	CDS	9351480	9351665	.	+	0	gene_id "G4P62_012989"; transcript_id "gnl|WGS:JAAVVJ|G4P62_T021505"; gbkey "CDS"; gene "uri1"; locus_tag "G4P62_012989"; orig_transcript_id "gnl|WGS:JAAVVJ|G4P62_T021505"; product "transcript variant X2"; protein_id "KAF7224847.1"; exon_number "11";
CM025011.1	Genbank	start_codon	9343879	9343881	.	+	0	gene_id "G4P62_012989"; transcript_id "gnl|WGS:JAAVVJ|G4P62_T021505"; gbkey "CDS"; gene "uri1"; locus_tag "G4P62_012989"; orig_transcript_id "gnl|WGS:JAAVVJ|G4P62_T021505"; product "transcript variant X2"; protein_id "KAF7224847.1"; exon_number "1";
CM025011.1	Genbank	stop_codon	9351666	9351668	.	+	0	gene_id "G4P62_012989"; transcript_id "gnl|WGS:JAAVVJ|G4P62_T021505"; gbkey "CDS"; gene "uri1"; locus_tag "G4P62_012989"; orig_transcript_id "gnl|WGS:JAAVVJ|G4P62_T021505"; product "transcript variant X2"; protein_id "KAF7224847.1"; exon_number "11";
CM025011.1	Genbank	transcript	9343568	9352039	.	+	.	gene_id "G4P62_012989"; transcript_id "gnl|WGS:JAAVVJ|G4P62_T021506"; gbkey "mRNA"; gene "uri1"; locus_tag "G4P62_012989"; note "transcript variant X1"; orig_protein_id "gnl|WGS:JAAVVJ|G4P62_P021506"; orig_transcript_id "gnl|WGS:JAAVVJ|G4P62_T021506"; product "URI1 prefoldin-like chaperone"; transcript_biotype "mRNA";
CM025011.1	Genbank	exon	9343568	9343950	.	+	.	gene_id "G4P62_012989"; transcript_id "gnl|WGS:JAAVVJ|G4P62_T021506"; gene "uri1"; locus_tag "G4P62_012989"; note "transcript variant X1"; orig_protein_id "gnl|WGS:JAAVVJ|G4P62_P021506"; orig_transcript_id "gnl|WGS:JAAVVJ|G4P62_T021506"; product "URI1 prefoldin-like chaperone"; transcript_biotype "mRNA"; exon_number "1";
CM025011.1	Genbank	exon	9344653	9344687	.	+	.	gene_id "G4P62_012989"; transcript_id "gnl|WGS:JAAVVJ|G4P62_T021506"; gene "uri1"; locus_tag "G4P62_012989"; note "transcript variant X1"; orig_protein_id "gnl|WGS:JAAVVJ|G4P62_P021506"; orig_transcript_id "gnl|WGS:JAAVVJ|G4P62_T021506"; product "URI1 prefoldin-like chaperone"; transcript_biotype "mRNA"; exon_number "2";
CM025011.1	Genbank	exon	9348599	9348677	.	+	.	gene_id "G4P62_012989"; transcript_id "gnl|WGS:JAAVVJ|G4P62_T021506"; gene "uri1"; locus_tag "G4P62_012989"; note "transcript variant X1"; orig_protein_id "gnl|WGS:JAAVVJ|G4P62_P021506"; orig_transcript_id "gnl|WGS:JAAVVJ|G4P62_T021506"; product "URI1 prefoldin-like chaperone"; transcript_biotype "mRNA"; exon_number "3";
CM025011.1	Genbank	exon	9348803	9348938	.	+	.	gene_id "G4P62_012989"; transcript_id "gnl|WGS:JAAVVJ|G4P62_T021506"; gene "uri1"; locus_tag "G4P62_012989"; note "transcript variant X1"; orig_protein_id "gnl|WGS:JAAVVJ|G4P62_P021506"; orig_transcript_id "gnl|WGS:JAAVVJ|G4P62_T021506"; product "URI1 prefoldin-like chaperone"; transcript_biotype "mRNA"; exon_number "4";
CM025011.1	Genbank	exon	9349882	9349973	.	+	.	gene_id "G4P62_012989"; transcript_id "gnl|WGS:JAAVVJ|G4P62_T021506"; gene "uri1"; locus_tag "G4P62_012989"; note "transcript variant X1"; orig_protein_id "gnl|WGS:JAAVVJ|G4P62_P021506"; orig_transcript_id "gnl|WGS:JAAVVJ|G4P62_T021506"; product "URI1 prefoldin-like chaperone"; transcript_biotype "mRNA"; exon_number "5";
CM025011.1	Genbank	exon	9350072	9350135	.	+	.	gene_id "G4P62_012989"; transcript_id "gnl|WGS:JAAVVJ|G4P62_T021506"; gene "uri1"; locus_tag "G4P62_012989"; note "transcript variant X1"; orig_protein_id "gnl|WGS:JAAVVJ|G4P62_P021506"; orig_transcript_id "gnl|WGS:JAAVVJ|G4P62_T021506"; product "URI1 prefoldin-like chaperone"; transcript_biotype "mRNA"; exon_number "6";
CM025011.1	Genbank	exon	9350293	9350479	.	+	.	gene_id "G4P62_012989"; transcript_id "gnl|WGS:JAAVVJ|G4P62_T021506"; gene "uri1"; locus_tag "G4P62_012989"; note "transcript variant X1"; orig_protein_id "gnl|WGS:JAAVVJ|G4P62_P021506"; orig_transcript_id "gnl|WGS:JAAVVJ|G4P62_T021506"; product "URI1 prefoldin-like chaperone"; transcript_biotype "mRNA"; exon_number "7";
CM025011.1	Genbank	exon	9350552	9350783	.	+	.	gene_id "G4P62_012989"; transcript_id "gnl|WGS:JAAVVJ|G4P62_T021506"; gene "uri1"; locus_tag "G4P62_012989"; note "transcript variant X1"; orig_protein_id "gnl|WGS:JAAVVJ|G4P62_P021506"; orig_transcript_id "gnl|WGS:JAAVVJ|G4P62_T021506"; product "URI1 prefoldin-like chaperone"; transcript_biotype "mRNA"; exon_number "8";
CM025011.1	Genbank	exon	9350872	9351023	.	+	.	gene_id "G4P62_012989"; transcript_id "gnl|WGS:JAAVVJ|G4P62_T021506"; gene "uri1"; locus_tag "G4P62_012989"; note "transcript variant X1"; orig_protein_id "gnl|WGS:JAAVVJ|G4P62_P021506"; orig_transcript_id "gnl|WGS:JAAVVJ|G4P62_T021506"; product "URI1 prefoldin-like chaperone"; transcript_biotype "mRNA"; exon_number "9";
CM025011.1	Genbank	exon	9351097	9352039	.	+	.	gene_id "G4P62_012989"; transcript_id "gnl|WGS:JAAVVJ|G4P62_T021506"; gene "uri1"; locus_tag "G4P62_012989"; note "transcript variant X1"; orig_protein_id "gnl|WGS:JAAVVJ|G4P62_P021506"; orig_transcript_id "gnl|WGS:JAAVVJ|G4P62_T021506"; product "URI1 prefoldin-like chaperone"; transcript_biotype "mRNA"; exon_number "10";
CM025011.1	Genbank	CDS	9343879	9343950	.	+	0	gene_id "G4P62_012989"; transcript_id "gnl|WGS:JAAVVJ|G4P62_T021506"; gbkey "CDS"; gene "uri1"; locus_tag "G4P62_012989"; orig_transcript_id "gnl|WGS:JAAVVJ|G4P62_T021506"; product "transcript variant X1"; protein_id "KAF7224848.1"; exon_number "1";
CM025011.1	Genbank	CDS	9344653	9344687	.	+	0	gene_id "G4P62_012989"; transcript_id "gnl|WGS:JAAVVJ|G4P62_T021506"; gbkey "CDS"; gene "uri1"; locus_tag "G4P62_012989"; orig_transcript_id "gnl|WGS:JAAVVJ|G4P62_T021506"; product "transcript variant X1"; protein_id "KAF7224848.1"; exon_number "2";
CM025011.1	Genbank	CDS	9348599	9348677	.	+	1	gene_id "G4P62_012989"; transcript_id "gnl|WGS:JAAVVJ|G4P62_T021506"; gbkey "CDS"; gene "uri1"; locus_tag "G4P62_012989"; orig_transcript_id "gnl|WGS:JAAVVJ|G4P62_T021506"; product "transcript variant X1"; protein_id "KAF7224848.1"; exon_number "3";
CM025011.1	Genbank	CDS	9348803	9348938	.	+	0	gene_id "G4P62_012989"; transcript_id "gnl|WGS:JAAVVJ|G4P62_T021506"; gbkey "CDS"; gene "uri1"; locus_tag "G4P62_012989"; orig_transcript_id "gnl|WGS:JAAVVJ|G4P62_T021506"; product "transcript variant X1"; protein_id "KAF7224848.1"; exon_number "4";
CM025011.1	Genbank	CDS	9349882	9349973	.	+	2	gene_id "G4P62_012989"; transcript_id "gnl|WGS:JAAVVJ|G4P62_T021506"; gbkey "CDS"; gene "uri1"; locus_tag "G4P62_012989"; orig_transcript_id "gnl|WGS:JAAVVJ|G4P62_T021506"; product "transcript variant X1"; protein_id "KAF7224848.1"; exon_number "5";
CM025011.1	Genbank	CDS	9350072	9350135	.	+	0	gene_id "G4P62_012989"; transcript_id "gnl|WGS:JAAVVJ|G4P62_T021506"; gbkey "CDS"; gene "uri1"; locus_tag "G4P62_012989"; orig_transcript_id "gnl|WGS:JAAVVJ|G4P62_T021506"; product "transcript variant X1"; protein_id "KAF7224848.1"; exon_number "6";
CM025011.1	Genbank	CDS	9350293	9350479	.	+	2	gene_id "G4P62_012989"; transcript_id "gnl|WGS:JAAVVJ|G4P62_T021506"; gbkey "CDS"; gene "uri1"; locus_tag "G4P62_012989"; orig_transcript_id "gnl|WGS:JAAVVJ|G4P62_T021506"; product "transcript variant X1"; protein_id "KAF7224848.1"; exon_number "7";
CM025011.1	Genbank	CDS	9350552	9350783	.	+	1	gene_id "G4P62_012989"; transcript_id "gnl|WGS:JAAVVJ|G4P62_T021506"; gbkey "CDS"; gene "uri1"; locus_tag "G4P62_012989"; orig_transcript_id "gnl|WGS:JAAVVJ|G4P62_T021506"; product "transcript variant X1"; protein_id "KAF7224848.1"; exon_number "8";
CM025011.1	Genbank	CDS	9350872	9351023	.	+	0	gene_id "G4P62_012989"; transcript_id "gnl|WGS:JAAVVJ|G4P62_T021506"; gbkey "CDS"; gene "uri1"; locus_tag "G4P62_012989"; orig_transcript_id "gnl|WGS:JAAVVJ|G4P62_T021506"; product "transcript variant X1"; protein_id "KAF7224848.1"; exon_number "9";
CM025011.1	Genbank	CDS	9351097	9351622	.	+	1	gene_id "G4P62_012989"; transcript_id "gnl|WGS:JAAVVJ|G4P62_T021506"; gbkey "CDS"; gene "uri1"; locus_tag "G4P62_012989"; orig_transcript_id "gnl|WGS:JAAVVJ|G4P62_T021506"; product "transcript variant X1"; protein_id "KAF7224848.1"; exon_number "10";
CM025011.1	Genbank	start_codon	9343879	9343881	.	+	0	gene_id "G4P62_012989"; transcript_id "gnl|WGS:JAAVVJ|G4P62_T021506"; gbkey "CDS"; gene "uri1"; locus_tag "G4P62_012989"; orig_transcript_id "gnl|WGS:JAAVVJ|G4P62_T021506"; product "transcript variant X1"; protein_id "KAF7224848.1"; exon_number "1";
CM025011.1	Genbank	stop_codon	9351623	9351625	.	+	0	gene_id "G4P62_012989"; transcript_id "gnl|WGS:JAAVVJ|G4P62_T021506"; gbkey "CDS"; gene "uri1"; locus_tag "G4P62_012989"; orig_transcript_id "gnl|WGS:JAAVVJ|G4P62_T021506"; product "transcript variant X1"; protein_id "KAF7224848.1"; exon_number "10";
CM025011.1	Genbank	gene	9440965	9459772	.	-	.	gene_id "G4P62_012988"; transcript_id ""; description "teashirt homolog 3"; gbkey "Gene"; gene "tshz3"; gene_biotype "protein_coding"; locus_tag "G4P62_012988";
CM025011.1	Genbank	transcript	9440965	9459772	.	-	.	gene_id "G4P62_012988"; transcript_id "gnl|WGS:JAAVVJ|G4P62_T021504"; gbkey "mRNA"; gene "tshz3"; locus_tag "G4P62_012988"; orig_protein_id "gnl|WGS:JAAVVJ|G4P62_P021504"; orig_transcript_id "gnl|WGS:JAAVVJ|G4P62_T021504"; product "teashirt zinc finger homeobox 3"; transcript_biotype "mRNA";
CM025011.1	Genbank	exon	9459370	9459772	.	-	.	gene_id "G4P62_012988"; transcript_id "gnl|WGS:JAAVVJ|G4P62_T021504"; gene "tshz3"; locus_tag "G4P62_012988"; orig_protein_id "gnl|WGS:JAAVVJ|G4P62_P021504"; orig_transcript_id "gnl|WGS:JAAVVJ|G4P62_T021504"; product "teashirt zinc finger homeobox 3"; transcript_biotype "mRNA"; exon_number "1";
CM025011.1	Genbank	exon	9440965	9445113	.	-	.	gene_id "G4P62_012988"; transcript_id "gnl|WGS:JAAVVJ|G4P62_T021504"; gene "tshz3"; locus_tag "G4P62_012988"; orig_protein_id "gnl|WGS:JAAVVJ|G4P62_P021504"; orig_transcript_id "gnl|WGS:JAAVVJ|G4P62_T021504"; product "teashirt zinc finger homeobox 3"; transcript_biotype "mRNA"; exon_number "2";
CM025011.1	Genbank	CDS	9459370	9459409	.	-	0	gene_id "G4P62_012988"; transcript_id "gnl|WGS:JAAVVJ|G4P62_T021504"; gbkey "CDS"; gene "tshz3"; locus_tag "G4P62_012988"; orig_transcript_id "gnl|WGS:JAAVVJ|G4P62_T021504"; product "teashirt zinc finger homeobox 3"; protein_id "KAF7224846.1"; exon_number "1";
CM025011.1	Genbank	CDS	9441818	9445113	.	-	2	gene_id "G4P62_012988"; transcript_id "gnl|WGS:JAAVVJ|G4P62_T021504"; gbkey "CDS"; gene "tshz3"; locus_tag "G4P62_012988"; orig_transcript_id "gnl|WGS:JAAVVJ|G4P62_T021504"; product "teashirt zinc finger homeobox 3"; protein_id "KAF7224846.1"; exon_number "2";
CM025011.1	Genbank	start_codon	9459407	9459409	.	-	0	gene_id "G4P62_012988"; transcript_id "gnl|WGS:JAAVVJ|G4P62_T021504"; gbkey "CDS"; gene "tshz3"; locus_tag "G4P62_012988"; orig_transcript_id "gnl|WGS:JAAVVJ|G4P62_T021504"; product "teashirt zinc finger homeobox 3"; protein_id "KAF7224846.1"; exon_number "1";
CM025011.1	Genbank	stop_codon	9441815	9441817	.	-	0	gene_id "G4P62_012988"; transcript_id "gnl|WGS:JAAVVJ|G4P62_T021504"; gbkey "CDS"; gene "tshz3"; locus_tag "G4P62_012988"; orig_transcript_id "gnl|WGS:JAAVVJ|G4P62_T021504"; product "teashirt zinc finger homeobox 3"; protein_id "KAF7224846.1"; exon_number "2";
CM025011.1	Genbank	gene	9534263	9685103	.	-	.	gene_id "G4P62_012987"; transcript_id ""; description "neural-cadherin-like"; gbkey "Gene"; gene_biotype "protein_coding"; locus_tag "G4P62_012987"; note "LOC107389069";
CM025011.1	Genbank	transcript	9534263	9685103	.	-	.	gene_id "G4P62_012987"; transcript_id "gnl|WGS:JAAVVJ|G4P62_T021503"; gbkey "mRNA"; locus_tag "G4P62_012987"; orig_protein_id "gnl|WGS:JAAVVJ|G4P62_P021503"; orig_transcript_id "gnl|WGS:JAAVVJ|G4P62_T021503"; product "neural-cadherin-like"; transcript_biotype "mRNA";
CM025011.1	Genbank	exon	9683478	9685103	.	-	.	gene_id "G4P62_012987"; transcript_id "gnl|WGS:JAAVVJ|G4P62_T021503"; locus_tag "G4P62_012987"; orig_protein_id "gnl|WGS:JAAVVJ|G4P62_P021503"; orig_transcript_id "gnl|WGS:JAAVVJ|G4P62_T021503"; product "neural-cadherin-like"; transcript_biotype "mRNA"; exon_number "1";
CM025011.1	Genbank	exon	9644070	9644267	.	-	.	gene_id "G4P62_012987"; transcript_id "gnl|WGS:JAAVVJ|G4P62_T021503"; locus_tag "G4P62_012987"; orig_protein_id "gnl|WGS:JAAVVJ|G4P62_P021503"; orig_transcript_id "gnl|WGS:JAAVVJ|G4P62_T021503"; product "neural-cadherin-like"; transcript_biotype "mRNA"; exon_number "2";
CM025011.1	Genbank	exon	9634729	9634954	.	-	.	gene_id "G4P62_012987"; transcript_id "gnl|WGS:JAAVVJ|G4P62_T021503"; locus_tag "G4P62_012987"; orig_protein_id "gnl|WGS:JAAVVJ|G4P62_P021503"; orig_transcript_id "gnl|WGS:JAAVVJ|G4P62_T021503"; product "neural-cadherin-like"; transcript_biotype "mRNA"; exon_number "3";
CM025011.1	Genbank	exon	9633480	9633684	.	-	.	gene_id "G4P62_012987"; transcript_id "gnl|WGS:JAAVVJ|G4P62_T021503"; locus_tag "G4P62_012987"; orig_protein_id "gnl|WGS:JAAVVJ|G4P62_P021503"; orig_transcript_id "gnl|WGS:JAAVVJ|G4P62_T021503"; product "neural-cadherin-like"; transcript_biotype "mRNA"; exon_number "4";
CM025011.1	Genbank	exon	9632022	9632133	.	-	.	gene_id "G4P62_012987"; transcript_id "gnl|WGS:JAAVVJ|G4P62_T021503"; locus_tag "G4P62_012987"; orig_protein_id "gnl|WGS:JAAVVJ|G4P62_P021503"; orig_transcript_id "gnl|WGS:JAAVVJ|G4P62_T021503"; product "neural-cadherin-like"; transcript_biotype "mRNA"; exon_number "5";
CM025011.1	Genbank	exon	9627077	9627326	.	-	.	gene_id "G4P62_012987"; transcript_id "gnl|WGS:JAAVVJ|G4P62_T021503"; locus_tag "G4P62_012987"; orig_protein_id "gnl|WGS:JAAVVJ|G4P62_P021503"; orig_transcript_id "gnl|WGS:JAAVVJ|G4P62_T021503"; product "neural-cadherin-like"; transcript_biotype "mRNA"; exon_number "6";
CM025011.1	Genbank	exon	9615394	9615536	.	-	.	gene_id "G4P62_012987"; transcript_id "gnl|WGS:JAAVVJ|G4P62_T021503"; locus_tag "G4P62_012987"; orig_protein_id "gnl|WGS:JAAVVJ|G4P62_P021503"; orig_transcript_id "gnl|WGS:JAAVVJ|G4P62_T021503"; product "neural-cadherin-like"; transcript_biotype "mRNA"; exon_number "7";
CM025011.1	Genbank	exon	9613760	9613932	.	-	.	gene_id "G4P62_012987"; transcript_id "gnl|WGS:JAAVVJ|G4P62_T021503"; locus_tag "G4P62_012987"; orig_protein_id "gnl|WGS:JAAVVJ|G4P62_P021503"; orig_transcript_id "gnl|WGS:JAAVVJ|G4P62_T021503"; product "neural-cadherin-like"; transcript_biotype "mRNA"; exon_number "8";
CM025011.1	Genbank	exon	9611448	9611616	.	-	.	gene_id "G4P62_012987"; transcript_id "gnl|WGS:JAAVVJ|G4P62_T021503"; locus_tag "G4P62_012987"; orig_protein_id "gnl|WGS:JAAVVJ|G4P62_P021503"; orig_transcript_id "gnl|WGS:JAAVVJ|G4P62_T021503"; product "neural-cadherin-like"; transcript_biotype "mRNA"; exon_number "9";
CM025011.1	Genbank	exon	9610706	9610876	.	-	.	gene_id "G4P62_012987"; transcript_id "gnl|WGS:JAAVVJ|G4P62_T021503"; locus_tag "G4P62_012987"; orig_protein_id "gnl|WGS:JAAVVJ|G4P62_P021503"; orig_transcript_id "gnl|WGS:JAAVVJ|G4P62_T021503"; product "neural-cadherin-like"; transcript_biotype "mRNA"; exon_number "10";
CM025011.1	Genbank	exon	9607079	9607251	.	-	.	gene_id "G4P62_012987"; transcript_id "gnl|WGS:JAAVVJ|G4P62_T021503"; locus_tag "G4P62_012987"; orig_protein_id "gnl|WGS:JAAVVJ|G4P62_P021503"; orig_transcript_id "gnl|WGS:JAAVVJ|G4P62_T021503"; product "neural-cadherin-like"; transcript_biotype "mRNA"; exon_number "11";
CM025011.1	Genbank	exon	9601723	9601890	.	-	.	gene_id "G4P62_012987"; transcript_id "gnl|WGS:JAAVVJ|G4P62_T021503"; locus_tag "G4P62_012987"; orig_protein_id "gnl|WGS:JAAVVJ|G4P62_P021503"; orig_transcript_id "gnl|WGS:JAAVVJ|G4P62_T021503"; product "neural-cadherin-like"; transcript_biotype "mRNA"; exon_number "12";
CM025011.1	Genbank	exon	9591693	9591942	.	-	.	gene_id "G4P62_012987"; transcript_id "gnl|WGS:JAAVVJ|G4P62_T021503"; locus_tag "G4P62_012987"; orig_protein_id "gnl|WGS:JAAVVJ|G4P62_P021503"; orig_transcript_id "gnl|WGS:JAAVVJ|G4P62_T021503"; product "neural-cadherin-like"; transcript_biotype "mRNA"; exon_number "13";
CM025011.1	Genbank	exon	9591159	9591286	.	-	.	gene_id "G4P62_012987"; transcript_id "gnl|WGS:JAAVVJ|G4P62_T021503"; locus_tag "G4P62_012987"; orig_protein_id "gnl|WGS:JAAVVJ|G4P62_P021503"; orig_transcript_id "gnl|WGS:JAAVVJ|G4P62_T021503"; product "neural-cadherin-like"; transcript_biotype "mRNA"; exon_number "14";
CM025011.1	Genbank	exon	9590576	9590762	.	-	.	gene_id "G4P62_012987"; transcript_id "gnl|WGS:JAAVVJ|G4P62_T021503"; locus_tag "G4P62_012987"; orig_protein_id "gnl|WGS:JAAVVJ|G4P62_P021503"; orig_transcript_id "gnl|WGS:JAAVVJ|G4P62_T021503"; product "neural-cadherin-like"; transcript_biotype "mRNA"; exon_number "15";
CM025011.1	Genbank	exon	9586557	9586700	.	-	.	gene_id "G4P62_012987"; transcript_id "gnl|WGS:JAAVVJ|G4P62_T021503"; locus_tag "G4P62_012987"; orig_protein_id "gnl|WGS:JAAVVJ|G4P62_P021503"; orig_transcript_id "gnl|WGS:JAAVVJ|G4P62_T021503"; product "neural-cadherin-like"; transcript_biotype "mRNA"; exon_number "16";
CM025011.1	Genbank	exon	9584940	9585223	.	-	.	gene_id "G4P62_012987"; transcript_id "gnl|WGS:JAAVVJ|G4P62_T021503"; locus_tag "G4P62_012987"; orig_protein_id "gnl|WGS:JAAVVJ|G4P62_P021503"; orig_transcript_id "gnl|WGS:JAAVVJ|G4P62_T021503"; product "neural-cadherin-like"; transcript_biotype "mRNA"; exon_number "17";
CM025011.1	Genbank	exon	9582799	9584407	.	-	.	gene_id "G4P62_012987"; transcript_id "gnl|WGS:JAAVVJ|G4P62_T021503"; locus_tag "G4P62_012987"; orig_protein_id "gnl|WGS:JAAVVJ|G4P62_P021503"; orig_transcript_id "gnl|WGS:JAAVVJ|G4P62_T021503"; product "neural-cadherin-like"; transcript_biotype "mRNA"; exon_number "18";
CM025011.1	Genbank	exon	9581695	9581788	.	-	.	gene_id "G4P62_012987"; transcript_id "gnl|WGS:JAAVVJ|G4P62_T021503"; locus_tag "G4P62_012987"; orig_protein_id "gnl|WGS:JAAVVJ|G4P62_P021503"; orig_transcript_id "gnl|WGS:JAAVVJ|G4P62_T021503"; product "neural-cadherin-like"; transcript_biotype "mRNA"; exon_number "19";
CM025011.1	Genbank	exon	9580741	9580925	.	-	.	gene_id "G4P62_012987"; transcript_id "gnl|WGS:JAAVVJ|G4P62_T021503"; locus_tag "G4P62_012987"; orig_protein_id "gnl|WGS:JAAVVJ|G4P62_P021503"; orig_transcript_id "gnl|WGS:JAAVVJ|G4P62_T021503"; product "neural-cadherin-like"; transcript_biotype "mRNA"; exon_number "20";
CM025011.1	Genbank	exon	9579530	9579759	.	-	.	gene_id "G4P62_012987"; transcript_id "gnl|WGS:JAAVVJ|G4P62_T021503"; locus_tag "G4P62_012987"; orig_protein_id "gnl|WGS:JAAVVJ|G4P62_P021503"; orig_transcript_id "gnl|WGS:JAAVVJ|G4P62_T021503"; product "neural-cadherin-like"; transcript_biotype "mRNA"; exon_number "21";
CM025011.1	Genbank	exon	9578821	9579098	.	-	.	gene_id "G4P62_012987"; transcript_id "gnl|WGS:JAAVVJ|G4P62_T021503"; locus_tag "G4P62_012987"; orig_protein_id "gnl|WGS:JAAVVJ|G4P62_P021503"; orig_transcript_id "gnl|WGS:JAAVVJ|G4P62_T021503"; product "neural-cadherin-like"; transcript_biotype "mRNA"; exon_number "22";
CM025011.1	Genbank	exon	9572928	9573142	.	-	.	gene_id "G4P62_012987"; transcript_id "gnl|WGS:JAAVVJ|G4P62_T021503"; locus_tag "G4P62_012987"; orig_protein_id "gnl|WGS:JAAVVJ|G4P62_P021503"; orig_transcript_id "gnl|WGS:JAAVVJ|G4P62_T021503"; product "neural-cadherin-like"; transcript_biotype "mRNA"; exon_number "23";
CM025011.1	Genbank	exon	9568859	9568983	.	-	.	gene_id "G4P62_012987"; transcript_id "gnl|WGS:JAAVVJ|G4P62_T021503"; locus_tag "G4P62_012987"; orig_protein_id "gnl|WGS:JAAVVJ|G4P62_P021503"; orig_transcript_id "gnl|WGS:JAAVVJ|G4P62_T021503"; product "neural-cadherin-like"; transcript_biotype "mRNA"; exon_number "24";
CM025011.1	Genbank	exon	9568585	9568712	.	-	.	gene_id "G4P62_012987"; transcript_id "gnl|WGS:JAAVVJ|G4P62_T021503"; locus_tag "G4P62_012987"; orig_protein_id "gnl|WGS:JAAVVJ|G4P62_P021503"; orig_transcript_id "gnl|WGS:JAAVVJ|G4P62_T021503"; product "neural-cadherin-like"; transcript_biotype "mRNA"; exon_number "25";
CM025011.1	Genbank	exon	9564480	9564603	.	-	.	gene_id "G4P62_012987"; transcript_id "gnl|WGS:JAAVVJ|G4P62_T021503"; locus_tag "G4P62_012987"; orig_protein_id "gnl|WGS:JAAVVJ|G4P62_P021503"; orig_transcript_id "gnl|WGS:JAAVVJ|G4P62_T021503"; product "neural-cadherin-like"; transcript_biotype "mRNA"; exon_number "26";
CM025011.1	Genbank	exon	9561288	9561471	.	-	.	gene_id "G4P62_012987"; transcript_id "gnl|WGS:JAAVVJ|G4P62_T021503"; locus_tag "G4P62_012987"; orig_protein_id "gnl|WGS:JAAVVJ|G4P62_P021503"; orig_transcript_id "gnl|WGS:JAAVVJ|G4P62_T021503"; product "neural-cadherin-like"; transcript_biotype "mRNA"; exon_number "27";
CM025011.1	Genbank	exon	9560869	9561032	.	-	.	gene_id "G4P62_012987"; transcript_id "gnl|WGS:JAAVVJ|G4P62_T021503"; locus_tag "G4P62_012987"; orig_protein_id "gnl|WGS:JAAVVJ|G4P62_P021503"; orig_transcript_id "gnl|WGS:JAAVVJ|G4P62_T021503"; product "neural-cadherin-like"; transcript_biotype "mRNA"; exon_number "28";
CM025011.1	Genbank	exon	9557223	9557487	.	-	.	gene_id "G4P62_012987"; transcript_id "gnl|WGS:JAAVVJ|G4P62_T021503"; locus_tag "G4P62_012987"; orig_protein_id "gnl|WGS:JAAVVJ|G4P62_P021503"; orig_transcript_id "gnl|WGS:JAAVVJ|G4P62_T021503"; product "neural-cadherin-like"; transcript_biotype "mRNA"; exon_number "29";
CM025011.1	Genbank	exon	9554176	9554359	.	-	.	gene_id "G4P62_012987"; transcript_id "gnl|WGS:JAAVVJ|G4P62_T021503"; locus_tag "G4P62_012987"; orig_protein_id "gnl|WGS:JAAVVJ|G4P62_P021503"; orig_transcript_id "gnl|WGS:JAAVVJ|G4P62_T021503"; product "neural-cadherin-like"; transcript_biotype "mRNA"; exon_number "30";
CM025011.1	Genbank	exon	9551467	9551717	.	-	.	gene_id "G4P62_012987"; transcript_id "gnl|WGS:JAAVVJ|G4P62_T021503"; locus_tag "G4P62_012987"; orig_protein_id "gnl|WGS:JAAVVJ|G4P62_P021503"; orig_transcript_id "gnl|WGS:JAAVVJ|G4P62_T021503"; product "neural-cadherin-like"; transcript_biotype "mRNA"; exon_number "31";
CM025011.1	Genbank	exon	9538217	9538371	.	-	.	gene_id "G4P62_012987"; transcript_id "gnl|WGS:JAAVVJ|G4P62_T021503"; locus_tag "G4P62_012987"; orig_protein_id "gnl|WGS:JAAVVJ|G4P62_P021503"; orig_transcript_id "gnl|WGS:JAAVVJ|G4P62_T021503"; product "neural-cadherin-like"; transcript_biotype "mRNA"; exon_number "32";
CM025011.1	Genbank	exon	9534263	9535274	.	-	.	gene_id "G4P62_012987"; transcript_id "gnl|WGS:JAAVVJ|G4P62_T021503"; locus_tag "G4P62_012987"; orig_protein_id "gnl|WGS:JAAVVJ|G4P62_P021503"; orig_transcript_id "gnl|WGS:JAAVVJ|G4P62_T021503"; product "neural-cadherin-like"; transcript_biotype "mRNA"; exon_number "33";
CM025011.1	Genbank	CDS	9683478	9684477	.	-	0	gene_id "G4P62_012987"; transcript_id "gnl|WGS:JAAVVJ|G4P62_T021503"; gbkey "CDS"; locus_tag "G4P62_012987"; orig_transcript_id "gnl|WGS:JAAVVJ|G4P62_T021503"; product "neural-cadherin-like"; protein_id "KAF7224845.1"; exon_number "1";
CM025011.1	Genbank	CDS	9644070	9644267	.	-	2	gene_id "G4P62_012987"; transcript_id "gnl|WGS:JAAVVJ|G4P62_T021503"; gbkey "CDS"; locus_tag "G4P62_012987"; orig_transcript_id "gnl|WGS:JAAVVJ|G4P62_T021503"; product "neural-cadherin-like"; protein_id "KAF7224845.1"; exon_number "2";
CM025011.1	Genbank	CDS	9634729	9634954	.	-	2	gene_id "G4P62_012987"; transcript_id "gnl|WGS:JAAVVJ|G4P62_T021503"; gbkey "CDS"; locus_tag "G4P62_012987"; orig_transcript_id "gnl|WGS:JAAVVJ|G4P62_T021503"; product "neural-cadherin-like"; protein_id "KAF7224845.1"; exon_number "3";
CM025011.1	Genbank	CDS	9633480	9633684	.	-	1	gene_id "G4P62_012987"; transcript_id "gnl|WGS:JAAVVJ|G4P62_T021503"; gbkey "CDS"; locus_tag "G4P62_012987"; orig_transcript_id "gnl|WGS:JAAVVJ|G4P62_T021503"; product "neural-cadherin-like"; protein_id "KAF7224845.1"; exon_number "4";
CM025011.1	Genbank	CDS	9632022	9632133	.	-	0	gene_id "G4P62_012987"; transcript_id "gnl|WGS:JAAVVJ|G4P62_T021503"; gbkey "CDS"; locus_tag "G4P62_012987"; orig_transcript_id "gnl|WGS:JAAVVJ|G4P62_T021503"; product "neural-cadherin-like"; protein_id "KAF7224845.1"; exon_number "5";
CM025011.1	Genbank	CDS	9627077	9627326	.	-	2	gene_id "G4P62_012987"; transcript_id "gnl|WGS:JAAVVJ|G4P62_T021503"; gbkey "CDS"; locus_tag "G4P62_012987"; orig_transcript_id "gnl|WGS:JAAVVJ|G4P62_T021503"; product "neural-cadherin-like"; protein_id "KAF7224845.1"; exon_number "6";
CM025011.1	Genbank	CDS	9615394	9615536	.	-	1	gene_id "G4P62_012987"; transcript_id "gnl|WGS:JAAVVJ|G4P62_T021503"; gbkey "CDS"; locus_tag "G4P62_012987"; orig_transcript_id "gnl|WGS:JAAVVJ|G4P62_T021503"; product "neural-cadherin-like"; protein_id "KAF7224845.1"; exon_number "7";
CM025011.1	Genbank	CDS	9613760	9613932	.	-	2	gene_id "G4P62_012987"; transcript_id "gnl|WGS:JAAVVJ|G4P62_T021503"; gbkey "CDS"; locus_tag "G4P62_012987"; orig_transcript_id "gnl|WGS:JAAVVJ|G4P62_T021503"; product "neural-cadherin-like"; protein_id "KAF7224845.1"; exon_number "8";
CM025011.1	Genbank	CDS	9611448	9611616	.	-	0	gene_id "G4P62_012987"; transcript_id "gnl|WGS:JAAVVJ|G4P62_T021503"; gbkey "CDS"; locus_tag "G4P62_012987"; orig_transcript_id "gnl|WGS:JAAVVJ|G4P62_T021503"; product "neural-cadherin-like"; protein_id "KAF7224845.1"; exon_number "9";
CM025011.1	Genbank	CDS	9610706	9610876	.	-	2	gene_id "G4P62_012987"; transcript_id "gnl|WGS:JAAVVJ|G4P62_T021503"; gbkey "CDS"; locus_tag "G4P62_012987"; orig_transcript_id "gnl|WGS:JAAVVJ|G4P62_T021503"; product "neural-cadherin-like"; protein_id "KAF7224845.1"; exon_number "10";
CM025011.1	Genbank	CDS	9607079	9607251	.	-	2	gene_id "G4P62_012987"; transcript_id "gnl|WGS:JAAVVJ|G4P62_T021503"; gbkey "CDS"; locus_tag "G4P62_012987"; orig_transcript_id "gnl|WGS:JAAVVJ|G4P62_T021503"; product "neural-cadherin-like"; protein_id "KAF7224845.1"; exon_number "11";
CM025011.1	Genbank	CDS	9601723	9601890	.	-	0	gene_id "G4P62_012987"; transcript_id "gnl|WGS:JAAVVJ|G4P62_T021503"; gbkey "CDS"; locus_tag "G4P62_012987"; orig_transcript_id "gnl|WGS:JAAVVJ|G4P62_T021503"; product "neural-cadherin-like"; protein_id "KAF7224845.1"; exon_number "12";
CM025011.1	Genbank	CDS	9591693	9591942	.	-	0	gene_id "G4P62_012987"; transcript_id "gnl|WGS:JAAVVJ|G4P62_T021503"; gbkey "CDS"; locus_tag "G4P62_012987"; orig_transcript_id "gnl|WGS:JAAVVJ|G4P62_T021503"; product "neural-cadherin-like"; protein_id "KAF7224845.1"; exon_number "13";
CM025011.1	Genbank	CDS	9591159	9591286	.	-	2	gene_id "G4P62_012987"; transcript_id "gnl|WGS:JAAVVJ|G4P62_T021503"; gbkey "CDS"; locus_tag "G4P62_012987"; orig_transcript_id "gnl|WGS:JAAVVJ|G4P62_T021503"; product "neural-cadherin-like"; protein_id "KAF7224845.1"; exon_number "14";
CM025011.1	Genbank	CDS	9590576	9590762	.	-	0	gene_id "G4P62_012987"; transcript_id "gnl|WGS:JAAVVJ|G4P62_T021503"; gbkey "CDS"; locus_tag "G4P62_012987"; orig_transcript_id "gnl|WGS:JAAVVJ|G4P62_T021503"; product "neural-cadherin-like"; protein_id "KAF7224845.1"; exon_number "15";
CM025011.1	Genbank	CDS	9586557	9586700	.	-	2	gene_id "G4P62_012987"; transcript_id "gnl|WGS:JAAVVJ|G4P62_T021503"; gbkey "CDS"; locus_tag "G4P62_012987"; orig_transcript_id "gnl|WGS:JAAVVJ|G4P62_T021503"; product "neural-cadherin-like"; protein_id "KAF7224845.1"; exon_number "16";
CM025011.1	Genbank	CDS	9584940	9585223	.	-	2	gene_id "G4P62_012987"; transcript_id "gnl|WGS:JAAVVJ|G4P62_T021503"; gbkey "CDS"; locus_tag "G4P62_012987"; orig_transcript_id "gnl|WGS:JAAVVJ|G4P62_T021503"; product "neural-cadherin-like"; protein_id "KAF7224845.1"; exon_number "17";
CM025011.1	Genbank	CDS	9582799	9584407	.	-	0	gene_id "G4P62_012987"; transcript_id "gnl|WGS:JAAVVJ|G4P62_T021503"; gbkey "CDS"; locus_tag "G4P62_012987"; orig_transcript_id "gnl|WGS:JAAVVJ|G4P62_T021503"; product "neural-cadherin-like"; protein_id "KAF7224845.1"; exon_number "18";
CM025011.1	Genbank	CDS	9581695	9581788	.	-	2	gene_id "G4P62_012987"; transcript_id "gnl|WGS:JAAVVJ|G4P62_T021503"; gbkey "CDS"; locus_tag "G4P62_012987"; orig_transcript_id "gnl|WGS:JAAVVJ|G4P62_T021503"; product "neural-cadherin-like"; protein_id "KAF7224845.1"; exon_number "19";
CM025011.1	Genbank	CDS	9580741	9580925	.	-	1	gene_id "G4P62_012987"; transcript_id "gnl|WGS:JAAVVJ|G4P62_T021503"; gbkey "CDS"; locus_tag "G4P62_012987"; orig_transcript_id "gnl|WGS:JAAVVJ|G4P62_T021503"; product "neural-cadherin-like"; protein_id "KAF7224845.1"; exon_number "20";
CM025011.1	Genbank	CDS	9579530	9579759	.	-	2	gene_id "G4P62_012987"; transcript_id "gnl|WGS:JAAVVJ|G4P62_T021503"; gbkey "CDS"; locus_tag "G4P62_012987"; orig_transcript_id "gnl|WGS:JAAVVJ|G4P62_T021503"; product "neural-cadherin-like"; protein_id "KAF7224845.1"; exon_number "21";
CM025011.1	Genbank	CDS	9578821	9579098	.	-	0	gene_id "G4P62_012987"; transcript_id "gnl|WGS:JAAVVJ|G4P62_T021503"; gbkey "CDS"; locus_tag "G4P62_012987"; orig_transcript_id "gnl|WGS:JAAVVJ|G4P62_T021503"; product "neural-cadherin-like"; protein_id "KAF7224845.1"; exon_number "22";
CM025011.1	Genbank	CDS	9572928	9573142	.	-	1	gene_id "G4P62_012987"; transcript_id "gnl|WGS:JAAVVJ|G4P62_T021503"; gbkey "CDS"; locus_tag "G4P62_012987"; orig_transcript_id "gnl|WGS:JAAVVJ|G4P62_T021503"; product "neural-cadherin-like"; protein_id "KAF7224845.1"; exon_number "23";
CM025011.1	Genbank	CDS	9568859	9568983	.	-	2	gene_id "G4P62_012987"; transcript_id "gnl|WGS:JAAVVJ|G4P62_T021503"; gbkey "CDS"; locus_tag "G4P62_012987"; orig_transcript_id "gnl|WGS:JAAVVJ|G4P62_T021503"; product "neural-cadherin-like"; protein_id "KAF7224845.1"; exon_number "24";
CM025011.1	Genbank	CDS	9568585	9568712	.	-	0	gene_id "G4P62_012987"; transcript_id "gnl|WGS:JAAVVJ|G4P62_T021503"; gbkey "CDS"; locus_tag "G4P62_012987"; orig_transcript_id "gnl|WGS:JAAVVJ|G4P62_T021503"; product "neural-cadherin-like"; protein_id "KAF7224845.1"; exon_number "25";
CM025011.1	Genbank	CDS	9564480	9564603	.	-	1	gene_id "G4P62_012987"; transcript_id "gnl|WGS:JAAVVJ|G4P62_T021503"; gbkey "CDS"; locus_tag "G4P62_012987"; orig_transcript_id "gnl|WGS:JAAVVJ|G4P62_T021503"; product "neural-cadherin-like"; protein_id "KAF7224845.1"; exon_number "26";
CM025011.1	Genbank	CDS	9561288	9561471	.	-	0	gene_id "G4P62_012987"; transcript_id "gnl|WGS:JAAVVJ|G4P62_T021503"; gbkey "CDS"; locus_tag "G4P62_012987"; orig_transcript_id "gnl|WGS:JAAVVJ|G4P62_T021503"; product "neural-cadherin-like"; protein_id "KAF7224845.1"; exon_number "27";
CM025011.1	Genbank	CDS	9560869	9561032	.	-	2	gene_id "G4P62_012987"; transcript_id "gnl|WGS:JAAVVJ|G4P62_T021503"; gbkey "CDS"; locus_tag "G4P62_012987"; orig_transcript_id "gnl|WGS:JAAVVJ|G4P62_T021503"; product "neural-cadherin-like"; protein_id "KAF7224845.1"; exon_number "28";
CM025011.1	Genbank	CDS	9557223	9557487	.	-	0	gene_id "G4P62_012987"; transcript_id "gnl|WGS:JAAVVJ|G4P62_T021503"; gbkey "CDS"; locus_tag "G4P62_012987"; orig_transcript_id "gnl|WGS:JAAVVJ|G4P62_T021503"; product "neural-cadherin-like"; protein_id "KAF7224845.1"; exon_number "29";
CM025011.1	Genbank	CDS	9554176	9554359	.	-	2	gene_id "G4P62_012987"; transcript_id "gnl|WGS:JAAVVJ|G4P62_T021503"; gbkey "CDS"; locus_tag "G4P62_012987"; orig_transcript_id "gnl|WGS:JAAVVJ|G4P62_T021503"; product "neural-cadherin-like"; protein_id "KAF7224845.1"; exon_number "30";
CM025011.1	Genbank	CDS	9551467	9551717	.	-	1	gene_id "G4P62_012987"; transcript_id "gnl|WGS:JAAVVJ|G4P62_T021503"; gbkey "CDS"; locus_tag "G4P62_012987"; orig_transcript_id "gnl|WGS:JAAVVJ|G4P62_T021503"; product "neural-cadherin-like"; protein_id "KAF7224845.1"; exon_number "31";
CM025011.1	Genbank	CDS	9538217	9538371	.	-	2	gene_id "G4P62_012987"; transcript_id "gnl|WGS:JAAVVJ|G4P62_T021503"; gbkey "CDS"; locus_tag "G4P62_012987"; orig_transcript_id "gnl|WGS:JAAVVJ|G4P62_T021503"; product "neural-cadherin-like"; protein_id "KAF7224845.1"; exon_number "32";
CM025011.1	Genbank	CDS	9534711	9535274	.	-	0	gene_id "G4P62_012987"; transcript_id "gnl|WGS:JAAVVJ|G4P62_T021503"; gbkey "CDS"; locus_tag "G4P62_012987"; orig_transcript_id "gnl|WGS:JAAVVJ|G4P62_T021503"; product "neural-cadherin-like"; protein_id "KAF7224845.1"; exon_number "33";
CM025011.1	Genbank	start_codon	9684475	9684477	.	-	0	gene_id "G4P62_012987"; transcript_id "gnl|WGS:JAAVVJ|G4P62_T021503"; gbkey "CDS"; locus_tag "G4P62_012987"; orig_transcript_id "gnl|WGS:JAAVVJ|G4P62_T021503"; product "neural-cadherin-like"; protein_id "KAF7224845.1"; exon_number "1";
CM025011.1	Genbank	stop_codon	9534708	9534710	.	-	0	gene_id "G4P62_012987"; transcript_id "gnl|WGS:JAAVVJ|G4P62_T021503"; gbkey "CDS"; locus_tag "G4P62_012987"; orig_transcript_id "gnl|WGS:JAAVVJ|G4P62_T021503"; product "neural-cadherin-like"; protein_id "KAF7224845.1"; exon_number "33";
CM025011.1	Genbank	gene	9689731	9727930	.	-	.	gene_id "G4P62_012986"; transcript_id ""; description "MTSS1-like protein isoform X2"; gbkey "Gene"; gene_biotype "protein_coding"; locus_tag "G4P62_012986"; note "LOC107389068";
CM025011.1	Genbank	transcript	9689731	9727930	.	-	.	gene_id "G4P62_012986"; transcript_id "gnl|WGS:JAAVVJ|G4P62_T021499"; gbkey "mRNA"; locus_tag "G4P62_012986"; note "transcript variant X1"; orig_protein_id "gnl|WGS:JAAVVJ|G4P62_P021499"; orig_transcript_id "gnl|WGS:JAAVVJ|G4P62_T021499"; product "MTSS1-like protein"; transcript_biotype "mRNA";
CM025011.1	Genbank	exon	9727359	9727930	.	-	.	gene_id "G4P62_012986"; transcript_id "gnl|WGS:JAAVVJ|G4P62_T021499"; locus_tag "G4P62_012986"; note "transcript variant X1"; orig_protein_id "gnl|WGS:JAAVVJ|G4P62_P021499"; orig_transcript_id "gnl|WGS:JAAVVJ|G4P62_T021499"; product "MTSS1-like protein"; transcript_biotype "mRNA"; exon_number "1";
CM025011.1	Genbank	exon	9724046	9724107	.	-	.	gene_id "G4P62_012986"; transcript_id "gnl|WGS:JAAVVJ|G4P62_T021499"; locus_tag "G4P62_012986"; note "transcript variant X1"; orig_protein_id "gnl|WGS:JAAVVJ|G4P62_P021499"; orig_transcript_id "gnl|WGS:JAAVVJ|G4P62_T021499"; product "MTSS1-like protein"; transcript_biotype "mRNA"; exon_number "2";
CM025011.1	Genbank	exon	9723863	9723936	.	-	.	gene_id "G4P62_012986"; transcript_id "gnl|WGS:JAAVVJ|G4P62_T021499"; locus_tag "G4P62_012986"; note "transcript variant X1"; orig_protein_id "gnl|WGS:JAAVVJ|G4P62_P021499"; orig_transcript_id "gnl|WGS:JAAVVJ|G4P62_T021499"; product "MTSS1-like protein"; transcript_biotype "mRNA"; exon_number "3";
CM025011.1	Genbank	exon	9702334	9702418	.	-	.	gene_id "G4P62_012986"; transcript_id "gnl|WGS:JAAVVJ|G4P62_T021499"; locus_tag "G4P62_012986"; note "transcript variant X1"; orig_protein_id "gnl|WGS:JAAVVJ|G4P62_P021499"; orig_transcript_id "gnl|WGS:JAAVVJ|G4P62_T021499"; product "MTSS1-like protein"; transcript_biotype "mRNA"; exon_number "4";
CM025011.1	Genbank	exon	9701779	9701870	.	-	.	gene_id "G4P62_012986"; transcript_id "gnl|WGS:JAAVVJ|G4P62_T021499"; locus_tag "G4P62_012986"; note "transcript variant X1"; orig_protein_id "gnl|WGS:JAAVVJ|G4P62_P021499"; orig_transcript_id "gnl|WGS:JAAVVJ|G4P62_T021499"; product "MTSS1-like protein"; transcript_biotype "mRNA"; exon_number "5";
CM025011.1	Genbank	exon	9701615	9701689	.	-	.	gene_id "G4P62_012986"; transcript_id "gnl|WGS:JAAVVJ|G4P62_T021499"; locus_tag "G4P62_012986"; note "transcript variant X1"; orig_protein_id "gnl|WGS:JAAVVJ|G4P62_P021499"; orig_transcript_id "gnl|WGS:JAAVVJ|G4P62_T021499"; product "MTSS1-like protein"; transcript_biotype "mRNA"; exon_number "6";
CM025011.1	Genbank	exon	9699196	9699362	.	-	.	gene_id "G4P62_012986"; transcript_id "gnl|WGS:JAAVVJ|G4P62_T021499"; locus_tag "G4P62_012986"; note "transcript variant X1"; orig_protein_id "gnl|WGS:JAAVVJ|G4P62_P021499"; orig_transcript_id "gnl|WGS:JAAVVJ|G4P62_T021499"; product "MTSS1-like protein"; transcript_biotype "mRNA"; exon_number "7";
CM025011.1	Genbank	exon	9699006	9699113	.	-	.	gene_id "G4P62_012986"; transcript_id "gnl|WGS:JAAVVJ|G4P62_T021499"; locus_tag "G4P62_012986"; note "transcript variant X1"; orig_protein_id "gnl|WGS:JAAVVJ|G4P62_P021499"; orig_transcript_id "gnl|WGS:JAAVVJ|G4P62_T021499"; product "MTSS1-like protein"; transcript_biotype "mRNA"; exon_number "8";
CM025011.1	Genbank	exon	9697526	9697623	.	-	.	gene_id "G4P62_012986"; transcript_id "gnl|WGS:JAAVVJ|G4P62_T021499"; locus_tag "G4P62_012986"; note "transcript variant X1"; orig_protein_id "gnl|WGS:JAAVVJ|G4P62_P021499"; orig_transcript_id "gnl|WGS:JAAVVJ|G4P62_T021499"; product "MTSS1-like protein"; transcript_biotype "mRNA"; exon_number "9";
CM025011.1	Genbank	exon	9694297	9694429	.	-	.	gene_id "G4P62_012986"; transcript_id "gnl|WGS:JAAVVJ|G4P62_T021499"; locus_tag "G4P62_012986"; note "transcript variant X1"; orig_protein_id "gnl|WGS:JAAVVJ|G4P62_P021499"; orig_transcript_id "gnl|WGS:JAAVVJ|G4P62_T021499"; product "MTSS1-like protein"; transcript_biotype "mRNA"; exon_number "10";
CM025011.1	Genbank	exon	9692364	9692438	.	-	.	gene_id "G4P62_012986"; transcript_id "gnl|WGS:JAAVVJ|G4P62_T021499"; locus_tag "G4P62_012986"; note "transcript variant X1"; orig_protein_id "gnl|WGS:JAAVVJ|G4P62_P021499"; orig_transcript_id "gnl|WGS:JAAVVJ|G4P62_T021499"; product "MTSS1-like protein"; transcript_biotype "mRNA"; exon_number "11";
CM025011.1	Genbank	exon	9691971	9692126	.	-	.	gene_id "G4P62_012986"; transcript_id "gnl|WGS:JAAVVJ|G4P62_T021499"; locus_tag "G4P62_012986"; note "transcript variant X1"; orig_protein_id "gnl|WGS:JAAVVJ|G4P62_P021499"; orig_transcript_id "gnl|WGS:JAAVVJ|G4P62_T021499"; product "MTSS1-like protein"; transcript_biotype "mRNA"; exon_number "12";
CM025011.1	Genbank	exon	9691490	9691666	.	-	.	gene_id "G4P62_012986"; transcript_id "gnl|WGS:JAAVVJ|G4P62_T021499"; locus_tag "G4P62_012986"; note "transcript variant X1"; orig_protein_id "gnl|WGS:JAAVVJ|G4P62_P021499"; orig_transcript_id "gnl|WGS:JAAVVJ|G4P62_T021499"; product "MTSS1-like protein"; transcript_biotype "mRNA"; exon_number "13";
CM025011.1	Genbank	exon	9691198	9691363	.	-	.	gene_id "G4P62_012986"; transcript_id "gnl|WGS:JAAVVJ|G4P62_T021499"; locus_tag "G4P62_012986"; note "transcript variant X1"; orig_protein_id "gnl|WGS:JAAVVJ|G4P62_P021499"; orig_transcript_id "gnl|WGS:JAAVVJ|G4P62_T021499"; product "MTSS1-like protein"; transcript_biotype "mRNA"; exon_number "14";
CM025011.1	Genbank	exon	9689731	9691104	.	-	.	gene_id "G4P62_012986"; transcript_id "gnl|WGS:JAAVVJ|G4P62_T021499"; locus_tag "G4P62_012986"; note "transcript variant X1"; orig_protein_id "gnl|WGS:JAAVVJ|G4P62_P021499"; orig_transcript_id "gnl|WGS:JAAVVJ|G4P62_T021499"; product "MTSS1-like protein"; transcript_biotype "mRNA"; exon_number "15";
CM025011.1	Genbank	CDS	9727359	9727427	.	-	0	gene_id "G4P62_012986"; transcript_id "gnl|WGS:JAAVVJ|G4P62_T021499"; gbkey "CDS"; locus_tag "G4P62_012986"; orig_transcript_id "gnl|WGS:JAAVVJ|G4P62_T021499"; product "transcript variant X1"; protein_id "KAF7224841.1"; exon_number "1";
CM025011.1	Genbank	CDS	9724046	9724107	.	-	0	gene_id "G4P62_012986"; transcript_id "gnl|WGS:JAAVVJ|G4P62_T021499"; gbkey "CDS"; locus_tag "G4P62_012986"; orig_transcript_id "gnl|WGS:JAAVVJ|G4P62_T021499"; product "transcript variant X1"; protein_id "KAF7224841.1"; exon_number "2";
CM025011.1	Genbank	CDS	9723863	9723936	.	-	1	gene_id "G4P62_012986"; transcript_id "gnl|WGS:JAAVVJ|G4P62_T021499"; gbkey "CDS"; locus_tag "G4P62_012986"; orig_transcript_id "gnl|WGS:JAAVVJ|G4P62_T021499"; product "transcript variant X1"; protein_id "KAF7224841.1"; exon_number "3";
CM025011.1	Genbank	CDS	9702334	9702418	.	-	2	gene_id "G4P62_012986"; transcript_id "gnl|WGS:JAAVVJ|G4P62_T021499"; gbkey "CDS"; locus_tag "G4P62_012986"; orig_transcript_id "gnl|WGS:JAAVVJ|G4P62_T021499"; product "transcript variant X1"; protein_id "KAF7224841.1"; exon_number "4";
CM025011.1	Genbank	CDS	9701779	9701870	.	-	1	gene_id "G4P62_012986"; transcript_id "gnl|WGS:JAAVVJ|G4P62_T021499"; gbkey "CDS"; locus_tag "G4P62_012986"; orig_transcript_id "gnl|WGS:JAAVVJ|G4P62_T021499"; product "transcript variant X1"; protein_id "KAF7224841.1"; exon_number "5";
CM025011.1	Genbank	CDS	9701615	9701689	.	-	2	gene_id "G4P62_012986"; transcript_id "gnl|WGS:JAAVVJ|G4P62_T021499"; gbkey "CDS"; locus_tag "G4P62_012986"; orig_transcript_id "gnl|WGS:JAAVVJ|G4P62_T021499"; product "transcript variant X1"; protein_id "KAF7224841.1"; exon_number "6";
CM025011.1	Genbank	CDS	9699196	9699362	.	-	2	gene_id "G4P62_012986"; transcript_id "gnl|WGS:JAAVVJ|G4P62_T021499"; gbkey "CDS"; locus_tag "G4P62_012986"; orig_transcript_id "gnl|WGS:JAAVVJ|G4P62_T021499"; product "transcript variant X1"; protein_id "KAF7224841.1"; exon_number "7";
CM025011.1	Genbank	CDS	9699006	9699113	.	-	0	gene_id "G4P62_012986"; transcript_id "gnl|WGS:JAAVVJ|G4P62_T021499"; gbkey "CDS"; locus_tag "G4P62_012986"; orig_transcript_id "gnl|WGS:JAAVVJ|G4P62_T021499"; product "transcript variant X1"; protein_id "KAF7224841.1"; exon_number "8";
CM025011.1	Genbank	CDS	9697526	9697623	.	-	0	gene_id "G4P62_012986"; transcript_id "gnl|WGS:JAAVVJ|G4P62_T021499"; gbkey "CDS"; locus_tag "G4P62_012986"; orig_transcript_id "gnl|WGS:JAAVVJ|G4P62_T021499"; product "transcript variant X1"; protein_id "KAF7224841.1"; exon_number "9";
CM025011.1	Genbank	CDS	9694297	9694429	.	-	1	gene_id "G4P62_012986"; transcript_id "gnl|WGS:JAAVVJ|G4P62_T021499"; gbkey "CDS"; locus_tag "G4P62_012986"; orig_transcript_id "gnl|WGS:JAAVVJ|G4P62_T021499"; product "transcript variant X1"; protein_id "KAF7224841.1"; exon_number "10";
CM025011.1	Genbank	CDS	9692364	9692438	.	-	0	gene_id "G4P62_012986"; transcript_id "gnl|WGS:JAAVVJ|G4P62_T021499"; gbkey "CDS"; locus_tag "G4P62_012986"; orig_transcript_id "gnl|WGS:JAAVVJ|G4P62_T021499"; product "transcript variant X1"; protein_id "KAF7224841.1"; exon_number "11";
CM025011.1	Genbank	CDS	9691971	9692126	.	-	0	gene_id "G4P62_012986"; transcript_id "gnl|WGS:JAAVVJ|G4P62_T021499"; gbkey "CDS"; locus_tag "G4P62_012986"; orig_transcript_id "gnl|WGS:JAAVVJ|G4P62_T021499"; product "transcript variant X1"; protein_id "KAF7224841.1"; exon_number "12";
CM025011.1	Genbank	CDS	9691490	9691666	.	-	0	gene_id "G4P62_012986"; transcript_id "gnl|WGS:JAAVVJ|G4P62_T021499"; gbkey "CDS"; locus_tag "G4P62_012986"; orig_transcript_id "gnl|WGS:JAAVVJ|G4P62_T021499"; product "transcript variant X1"; protein_id "KAF7224841.1"; exon_number "13";
CM025011.1	Genbank	CDS	9691198	9691363	.	-	0	gene_id "G4P62_012986"; transcript_id "gnl|WGS:JAAVVJ|G4P62_T021499"; gbkey "CDS"; locus_tag "G4P62_012986"; orig_transcript_id "gnl|WGS:JAAVVJ|G4P62_T021499"; product "transcript variant X1"; protein_id "KAF7224841.1"; exon_number "14";
CM025011.1	Genbank	CDS	9690290	9691104	.	-	2	gene_id "G4P62_012986"; transcript_id "gnl|WGS:JAAVVJ|G4P62_T021499"; gbkey "CDS"; locus_tag "G4P62_012986"; orig_transcript_id "gnl|WGS:JAAVVJ|G4P62_T021499"; product "transcript variant X1"; protein_id "KAF7224841.1"; exon_number "15";
CM025011.1	Genbank	start_codon	9727425	9727427	.	-	0	gene_id "G4P62_012986"; transcript_id "gnl|WGS:JAAVVJ|G4P62_T021499"; gbkey "CDS"; locus_tag "G4P62_012986"; orig_transcript_id "gnl|WGS:JAAVVJ|G4P62_T021499"; product "transcript variant X1"; protein_id "KAF7224841.1"; exon_number "1";
CM025011.1	Genbank	stop_codon	9690287	9690289	.	-	0	gene_id "G4P62_012986"; transcript_id "gnl|WGS:JAAVVJ|G4P62_T021499"; gbkey "CDS"; locus_tag "G4P62_012986"; orig_transcript_id "gnl|WGS:JAAVVJ|G4P62_T021499"; product "transcript variant X1"; protein_id "KAF7224841.1"; exon_number "15";
CM025011.1	Genbank	transcript	9690287	9727930	.	-	.	gene_id "G4P62_012986"; transcript_id "gnl|WGS:JAAVVJ|G4P62_T021501"; gbkey "mRNA"; locus_tag "G4P62_012986"; note "transcript variant X2"; orig_protein_id "gnl|WGS:JAAVVJ|G4P62_P021501"; orig_transcript_id "gnl|WGS:JAAVVJ|G4P62_T021501"; product "MTSS1-like protein"; transcript_biotype "mRNA";
CM025011.1	Genbank	exon	9727359	9727930	.	-	.	gene_id "G4P62_012986"; transcript_id "gnl|WGS:JAAVVJ|G4P62_T021501"; locus_tag "G4P62_012986"; note "transcript variant X2"; orig_protein_id "gnl|WGS:JAAVVJ|G4P62_P021501"; orig_transcript_id "gnl|WGS:JAAVVJ|G4P62_T021501"; product "MTSS1-like protein"; transcript_biotype "mRNA"; exon_number "1";
CM025011.1	Genbank	exon	9724046	9724107	.	-	.	gene_id "G4P62_012986"; transcript_id "gnl|WGS:JAAVVJ|G4P62_T021501"; locus_tag "G4P62_012986"; note "transcript variant X2"; orig_protein_id "gnl|WGS:JAAVVJ|G4P62_P021501"; orig_transcript_id "gnl|WGS:JAAVVJ|G4P62_T021501"; product "MTSS1-like protein"; transcript_biotype "mRNA"; exon_number "2";
CM025011.1	Genbank	exon	9723863	9723936	.	-	.	gene_id "G4P62_012986"; transcript_id "gnl|WGS:JAAVVJ|G4P62_T021501"; locus_tag "G4P62_012986"; note "transcript variant X2"; orig_protein_id "gnl|WGS:JAAVVJ|G4P62_P021501"; orig_transcript_id "gnl|WGS:JAAVVJ|G4P62_T021501"; product "MTSS1-like protein"; transcript_biotype "mRNA"; exon_number "3";
CM025011.1	Genbank	exon	9702334	9702418	.	-	.	gene_id "G4P62_012986"; transcript_id "gnl|WGS:JAAVVJ|G4P62_T021501"; locus_tag "G4P62_012986"; note "transcript variant X2"; orig_protein_id "gnl|WGS:JAAVVJ|G4P62_P021501"; orig_transcript_id "gnl|WGS:JAAVVJ|G4P62_T021501"; product "MTSS1-like protein"; transcript_biotype "mRNA"; exon_number "4";
CM025011.1	Genbank	exon	9701779	9701870	.	-	.	gene_id "G4P62_012986"; transcript_id "gnl|WGS:JAAVVJ|G4P62_T021501"; locus_tag "G4P62_012986"; note "transcript variant X2"; orig_protein_id "gnl|WGS:JAAVVJ|G4P62_P021501"; orig_transcript_id "gnl|WGS:JAAVVJ|G4P62_T021501"; product "MTSS1-like protein"; transcript_biotype "mRNA"; exon_number "5";
CM025011.1	Genbank	exon	9701615	9701689	.	-	.	gene_id "G4P62_012986"; transcript_id "gnl|WGS:JAAVVJ|G4P62_T021501"; locus_tag "G4P62_012986"; note "transcript variant X2"; orig_protein_id "gnl|WGS:JAAVVJ|G4P62_P021501"; orig_transcript_id "gnl|WGS:JAAVVJ|G4P62_T021501"; product "MTSS1-like protein"; transcript_biotype "mRNA"; exon_number "6";
CM025011.1	Genbank	exon	9699196	9699353	.	-	.	gene_id "G4P62_012986"; transcript_id "gnl|WGS:JAAVVJ|G4P62_T021501"; locus_tag "G4P62_012986"; note "transcript variant X2"; orig_protein_id "gnl|WGS:JAAVVJ|G4P62_P021501"; orig_transcript_id "gnl|WGS:JAAVVJ|G4P62_T021501"; product "MTSS1-like protein"; transcript_biotype "mRNA"; exon_number "7";
CM025011.1	Genbank	exon	9699006	9699113	.	-	.	gene_id "G4P62_012986"; transcript_id "gnl|WGS:JAAVVJ|G4P62_T021501"; locus_tag "G4P62_012986"; note "transcript variant X2"; orig_protein_id "gnl|WGS:JAAVVJ|G4P62_P021501"; orig_transcript_id "gnl|WGS:JAAVVJ|G4P62_T021501"; product "MTSS1-like protein"; transcript_biotype "mRNA"; exon_number "8";
CM025011.1	Genbank	exon	9697526	9697623	.	-	.	gene_id "G4P62_012986"; transcript_id "gnl|WGS:JAAVVJ|G4P62_T021501"; locus_tag "G4P62_012986"; note "transcript variant X2"; orig_protein_id "gnl|WGS:JAAVVJ|G4P62_P021501"; orig_transcript_id "gnl|WGS:JAAVVJ|G4P62_T021501"; product "MTSS1-like protein"; transcript_biotype "mRNA"; exon_number "9";
CM025011.1	Genbank	exon	9694297	9694429	.	-	.	gene_id "G4P62_012986"; transcript_id "gnl|WGS:JAAVVJ|G4P62_T021501"; locus_tag "G4P62_012986"; note "transcript variant X2"; orig_protein_id "gnl|WGS:JAAVVJ|G4P62_P021501"; orig_transcript_id "gnl|WGS:JAAVVJ|G4P62_T021501"; product "MTSS1-like protein"; transcript_biotype "mRNA"; exon_number "10";
CM025011.1	Genbank	exon	9692364	9692438	.	-	.	gene_id "G4P62_012986"; transcript_id "gnl|WGS:JAAVVJ|G4P62_T021501"; locus_tag "G4P62_012986"; note "transcript variant X2"; orig_protein_id "gnl|WGS:JAAVVJ|G4P62_P021501"; orig_transcript_id "gnl|WGS:JAAVVJ|G4P62_T021501"; product "MTSS1-like protein"; transcript_biotype "mRNA"; exon_number "11";
CM025011.1	Genbank	exon	9691971	9692126	.	-	.	gene_id "G4P62_012986"; transcript_id "gnl|WGS:JAAVVJ|G4P62_T021501"; locus_tag "G4P62_012986"; note "transcript variant X2"; orig_protein_id "gnl|WGS:JAAVVJ|G4P62_P021501"; orig_transcript_id "gnl|WGS:JAAVVJ|G4P62_T021501"; product "MTSS1-like protein"; transcript_biotype "mRNA"; exon_number "12";
CM025011.1	Genbank	exon	9691490	9691666	.	-	.	gene_id "G4P62_012986"; transcript_id "gnl|WGS:JAAVVJ|G4P62_T021501"; locus_tag "G4P62_012986"; note "transcript variant X2"; orig_protein_id "gnl|WGS:JAAVVJ|G4P62_P021501"; orig_transcript_id "gnl|WGS:JAAVVJ|G4P62_T021501"; product "MTSS1-like protein"; transcript_biotype "mRNA"; exon_number "13";
CM025011.1	Genbank	exon	9691198	9691363	.	-	.	gene_id "G4P62_012986"; transcript_id "gnl|WGS:JAAVVJ|G4P62_T021501"; locus_tag "G4P62_012986"; note "transcript variant X2"; orig_protein_id "gnl|WGS:JAAVVJ|G4P62_P021501"; orig_transcript_id "gnl|WGS:JAAVVJ|G4P62_T021501"; product "MTSS1-like protein"; transcript_biotype "mRNA"; exon_number "14";
CM025011.1	Genbank	exon	9690287	9691104	.	-	.	gene_id "G4P62_012986"; transcript_id "gnl|WGS:JAAVVJ|G4P62_T021501"; locus_tag "G4P62_012986"; note "transcript variant X2"; orig_protein_id "gnl|WGS:JAAVVJ|G4P62_P021501"; orig_transcript_id "gnl|WGS:JAAVVJ|G4P62_T021501"; product "MTSS1-like protein"; transcript_biotype "mRNA"; exon_number "15";
CM025011.1	Genbank	CDS	9727359	9727427	.	-	0	gene_id "G4P62_012986"; transcript_id "gnl|WGS:JAAVVJ|G4P62_T021501"; gbkey "CDS"; locus_tag "G4P62_012986"; orig_transcript_id "gnl|WGS:JAAVVJ|G4P62_T021501"; product "transcript variant X2"; protein_id "KAF7224843.1"; exon_number "1";
CM025011.1	Genbank	CDS	9724046	9724107	.	-	0	gene_id "G4P62_012986"; transcript_id "gnl|WGS:JAAVVJ|G4P62_T021501"; gbkey "CDS"; locus_tag "G4P62_012986"; orig_transcript_id "gnl|WGS:JAAVVJ|G4P62_T021501"; product "transcript variant X2"; protein_id "KAF7224843.1"; exon_number "2";
CM025011.1	Genbank	CDS	9723863	9723936	.	-	1	gene_id "G4P62_012986"; transcript_id "gnl|WGS:JAAVVJ|G4P62_T021501"; gbkey "CDS"; locus_tag "G4P62_012986"; orig_transcript_id "gnl|WGS:JAAVVJ|G4P62_T021501"; product "transcript variant X2"; protein_id "KAF7224843.1"; exon_number "3";
CM025011.1	Genbank	CDS	9702334	9702418	.	-	2	gene_id "G4P62_012986"; transcript_id "gnl|WGS:JAAVVJ|G4P62_T021501"; gbkey "CDS"; locus_tag "G4P62_012986"; orig_transcript_id "gnl|WGS:JAAVVJ|G4P62_T021501"; product "transcript variant X2"; protein_id "KAF7224843.1"; exon_number "4";
CM025011.1	Genbank	CDS	9701779	9701870	.	-	1	gene_id "G4P62_012986"; transcript_id "gnl|WGS:JAAVVJ|G4P62_T021501"; gbkey "CDS"; locus_tag "G4P62_012986"; orig_transcript_id "gnl|WGS:JAAVVJ|G4P62_T021501"; product "transcript variant X2"; protein_id "KAF7224843.1"; exon_number "5";
CM025011.1	Genbank	CDS	9701615	9701689	.	-	2	gene_id "G4P62_012986"; transcript_id "gnl|WGS:JAAVVJ|G4P62_T021501"; gbkey "CDS"; locus_tag "G4P62_012986"; orig_transcript_id "gnl|WGS:JAAVVJ|G4P62_T021501"; product "transcript variant X2"; protein_id "KAF7224843.1"; exon_number "6";
CM025011.1	Genbank	CDS	9699196	9699353	.	-	2	gene_id "G4P62_012986"; transcript_id "gnl|WGS:JAAVVJ|G4P62_T021501"; gbkey "CDS"; locus_tag "G4P62_012986"; orig_transcript_id "gnl|WGS:JAAVVJ|G4P62_T021501"; product "transcript variant X2"; protein_id "KAF7224843.1"; exon_number "7";
CM025011.1	Genbank	CDS	9699006	9699113	.	-	0	gene_id "G4P62_012986"; transcript_id "gnl|WGS:JAAVVJ|G4P62_T021501"; gbkey "CDS"; locus_tag "G4P62_012986"; orig_transcript_id "gnl|WGS:JAAVVJ|G4P62_T021501"; product "transcript variant X2"; protein_id "KAF7224843.1"; exon_number "8";
CM025011.1	Genbank	CDS	9697526	9697623	.	-	0	gene_id "G4P62_012986"; transcript_id "gnl|WGS:JAAVVJ|G4P62_T021501"; gbkey "CDS"; locus_tag "G4P62_012986"; orig_transcript_id "gnl|WGS:JAAVVJ|G4P62_T021501"; product "transcript variant X2"; protein_id "KAF7224843.1"; exon_number "9";
CM025011.1	Genbank	CDS	9694297	9694429	.	-	1	gene_id "G4P62_012986"; transcript_id "gnl|WGS:JAAVVJ|G4P62_T021501"; gbkey "CDS"; locus_tag "G4P62_012986"; orig_transcript_id "gnl|WGS:JAAVVJ|G4P62_T021501"; product "transcript variant X2"; protein_id "KAF7224843.1"; exon_number "10";
CM025011.1	Genbank	CDS	9692364	9692438	.	-	0	gene_id "G4P62_012986"; transcript_id "gnl|WGS:JAAVVJ|G4P62_T021501"; gbkey "CDS"; locus_tag "G4P62_012986"; orig_transcript_id "gnl|WGS:JAAVVJ|G4P62_T021501"; product "transcript variant X2"; protein_id "KAF7224843.1"; exon_number "11";
CM025011.1	Genbank	CDS	9691971	9692126	.	-	0	gene_id "G4P62_012986"; transcript_id "gnl|WGS:JAAVVJ|G4P62_T021501"; gbkey "CDS"; locus_tag "G4P62_012986"; orig_transcript_id "gnl|WGS:JAAVVJ|G4P62_T021501"; product "transcript variant X2"; protein_id "KAF7224843.1"; exon_number "12";
CM025011.1	Genbank	CDS	9691490	9691666	.	-	0	gene_id "G4P62_012986"; transcript_id "gnl|WGS:JAAVVJ|G4P62_T021501"; gbkey "CDS"; locus_tag "G4P62_012986"; orig_transcript_id "gnl|WGS:JAAVVJ|G4P62_T021501"; product "transcript variant X2"; protein_id "KAF7224843.1"; exon_number "13";
CM025011.1	Genbank	CDS	9691198	9691363	.	-	0	gene_id "G4P62_012986"; transcript_id "gnl|WGS:JAAVVJ|G4P62_T021501"; gbkey "CDS"; locus_tag "G4P62_012986"; orig_transcript_id "gnl|WGS:JAAVVJ|G4P62_T021501"; product "transcript variant X2"; protein_id "KAF7224843.1"; exon_number "14";
CM025011.1	Genbank	CDS	9690290	9691104	.	-	2	gene_id "G4P62_012986"; transcript_id "gnl|WGS:JAAVVJ|G4P62_T021501"; gbkey "CDS"; locus_tag "G4P62_012986"; orig_transcript_id "gnl|WGS:JAAVVJ|G4P62_T021501"; product "transcript variant X2"; protein_id "KAF7224843.1"; exon_number "15";
CM025011.1	Genbank	start_codon	9727425	9727427	.	-	0	gene_id "G4P62_012986"; transcript_id "gnl|WGS:JAAVVJ|G4P62_T021501"; gbkey "CDS"; locus_tag "G4P62_012986"; orig_transcript_id "gnl|WGS:JAAVVJ|G4P62_T021501"; product "transcript variant X2"; protein_id "KAF7224843.1"; exon_number "1";
CM025011.1	Genbank	stop_codon	9690287	9690289	.	-	0	gene_id "G4P62_012986"; transcript_id "gnl|WGS:JAAVVJ|G4P62_T021501"; gbkey "CDS"; locus_tag "G4P62_012986"; orig_transcript_id "gnl|WGS:JAAVVJ|G4P62_T021501"; product "transcript variant X2"; protein_id "KAF7224843.1"; exon_number "15";
CM025011.1	Genbank	transcript	9690287	9727930	.	-	.	gene_id "G4P62_012986"; transcript_id "gnl|WGS:JAAVVJ|G4P62_T021500"; gbkey "mRNA"; locus_tag "G4P62_012986"; note "transcript variant X3"; orig_protein_id "gnl|WGS:JAAVVJ|G4P62_P021500"; orig_transcript_id "gnl|WGS:JAAVVJ|G4P62_T021500"; product "MTSS1-like protein"; transcript_biotype "mRNA";
CM025011.1	Genbank	exon	9727359	9727930	.	-	.	gene_id "G4P62_012986"; transcript_id "gnl|WGS:JAAVVJ|G4P62_T021500"; locus_tag "G4P62_012986"; note "transcript variant X3"; orig_protein_id "gnl|WGS:JAAVVJ|G4P62_P021500"; orig_transcript_id "gnl|WGS:JAAVVJ|G4P62_T021500"; product "MTSS1-like protein"; transcript_biotype "mRNA"; exon_number "1";
CM025011.1	Genbank	exon	9724046	9724107	.	-	.	gene_id "G4P62_012986"; transcript_id "gnl|WGS:JAAVVJ|G4P62_T021500"; locus_tag "G4P62_012986"; note "transcript variant X3"; orig_protein_id "gnl|WGS:JAAVVJ|G4P62_P021500"; orig_transcript_id "gnl|WGS:JAAVVJ|G4P62_T021500"; product "MTSS1-like protein"; transcript_biotype "mRNA"; exon_number "2";
CM025011.1	Genbank	exon	9723863	9723936	.	-	.	gene_id "G4P62_012986"; transcript_id "gnl|WGS:JAAVVJ|G4P62_T021500"; locus_tag "G4P62_012986"; note "transcript variant X3"; orig_protein_id "gnl|WGS:JAAVVJ|G4P62_P021500"; orig_transcript_id "gnl|WGS:JAAVVJ|G4P62_T021500"; product "MTSS1-like protein"; transcript_biotype "mRNA"; exon_number "3";
CM025011.1	Genbank	exon	9702334	9702418	.	-	.	gene_id "G4P62_012986"; transcript_id "gnl|WGS:JAAVVJ|G4P62_T021500"; locus_tag "G4P62_012986"; note "transcript variant X3"; orig_protein_id "gnl|WGS:JAAVVJ|G4P62_P021500"; orig_transcript_id "gnl|WGS:JAAVVJ|G4P62_T021500"; product "MTSS1-like protein"; transcript_biotype "mRNA"; exon_number "4";
CM025011.1	Genbank	exon	9701779	9701870	.	-	.	gene_id "G4P62_012986"; transcript_id "gnl|WGS:JAAVVJ|G4P62_T021500"; locus_tag "G4P62_012986"; note "transcript variant X3"; orig_protein_id "gnl|WGS:JAAVVJ|G4P62_P021500"; orig_transcript_id "gnl|WGS:JAAVVJ|G4P62_T021500"; product "MTSS1-like protein"; transcript_biotype "mRNA"; exon_number "5";
CM025011.1	Genbank	exon	9701615	9701689	.	-	.	gene_id "G4P62_012986"; transcript_id "gnl|WGS:JAAVVJ|G4P62_T021500"; locus_tag "G4P62_012986"; note "transcript variant X3"; orig_protein_id "gnl|WGS:JAAVVJ|G4P62_P021500"; orig_transcript_id "gnl|WGS:JAAVVJ|G4P62_T021500"; product "MTSS1-like protein"; transcript_biotype "mRNA"; exon_number "6";
CM025011.1	Genbank	exon	9699196	9699362	.	-	.	gene_id "G4P62_012986"; transcript_id "gnl|WGS:JAAVVJ|G4P62_T021500"; locus_tag "G4P62_012986"; note "transcript variant X3"; orig_protein_id "gnl|WGS:JAAVVJ|G4P62_P021500"; orig_transcript_id "gnl|WGS:JAAVVJ|G4P62_T021500"; product "MTSS1-like protein"; transcript_biotype "mRNA"; exon_number "7";
CM025011.1	Genbank	exon	9699006	9699113	.	-	.	gene_id "G4P62_012986"; transcript_id "gnl|WGS:JAAVVJ|G4P62_T021500"; locus_tag "G4P62_012986"; note "transcript variant X3"; orig_protein_id "gnl|WGS:JAAVVJ|G4P62_P021500"; orig_transcript_id "gnl|WGS:JAAVVJ|G4P62_T021500"; product "MTSS1-like protein"; transcript_biotype "mRNA"; exon_number "8";
CM025011.1	Genbank	exon	9697526	9697623	.	-	.	gene_id "G4P62_012986"; transcript_id "gnl|WGS:JAAVVJ|G4P62_T021500"; locus_tag "G4P62_012986"; note "transcript variant X3"; orig_protein_id "gnl|WGS:JAAVVJ|G4P62_P021500"; orig_transcript_id "gnl|WGS:JAAVVJ|G4P62_T021500"; product "MTSS1-like protein"; transcript_biotype "mRNA"; exon_number "9";
CM025011.1	Genbank	exon	9694297	9694429	.	-	.	gene_id "G4P62_012986"; transcript_id "gnl|WGS:JAAVVJ|G4P62_T021500"; locus_tag "G4P62_012986"; note "transcript variant X3"; orig_protein_id "gnl|WGS:JAAVVJ|G4P62_P021500"; orig_transcript_id "gnl|WGS:JAAVVJ|G4P62_T021500"; product "MTSS1-like protein"; transcript_biotype "mRNA"; exon_number "10";
CM025011.1	Genbank	exon	9692364	9692438	.	-	.	gene_id "G4P62_012986"; transcript_id "gnl|WGS:JAAVVJ|G4P62_T021500"; locus_tag "G4P62_012986"; note "transcript variant X3"; orig_protein_id "gnl|WGS:JAAVVJ|G4P62_P021500"; orig_transcript_id "gnl|WGS:JAAVVJ|G4P62_T021500"; product "MTSS1-like protein"; transcript_biotype "mRNA"; exon_number "11";
CM025011.1	Genbank	exon	9691490	9691666	.	-	.	gene_id "G4P62_012986"; transcript_id "gnl|WGS:JAAVVJ|G4P62_T021500"; locus_tag "G4P62_012986"; note "transcript variant X3"; orig_protein_id "gnl|WGS:JAAVVJ|G4P62_P021500"; orig_transcript_id "gnl|WGS:JAAVVJ|G4P62_T021500"; product "MTSS1-like protein"; transcript_biotype "mRNA"; exon_number "12";
CM025011.1	Genbank	exon	9691198	9691363	.	-	.	gene_id "G4P62_012986"; transcript_id "gnl|WGS:JAAVVJ|G4P62_T021500"; locus_tag "G4P62_012986"; note "transcript variant X3"; orig_protein_id "gnl|WGS:JAAVVJ|G4P62_P021500"; orig_transcript_id "gnl|WGS:JAAVVJ|G4P62_T021500"; product "MTSS1-like protein"; transcript_biotype "mRNA"; exon_number "13";
CM025011.1	Genbank	exon	9690287	9691104	.	-	.	gene_id "G4P62_012986"; transcript_id "gnl|WGS:JAAVVJ|G4P62_T021500"; locus_tag "G4P62_012986"; note "transcript variant X3"; orig_protein_id "gnl|WGS:JAAVVJ|G4P62_P021500"; orig_transcript_id "gnl|WGS:JAAVVJ|G4P62_T021500"; product "MTSS1-like protein"; transcript_biotype "mRNA"; exon_number "14";
CM025011.1	Genbank	CDS	9727359	9727427	.	-	0	gene_id "G4P62_012986"; transcript_id "gnl|WGS:JAAVVJ|G4P62_T021500"; gbkey "CDS"; locus_tag "G4P62_012986"; orig_transcript_id "gnl|WGS:JAAVVJ|G4P62_T021500"; product "transcript variant X3"; protein_id "KAF7224842.1"; exon_number "1";
CM025011.1	Genbank	CDS	9724046	9724107	.	-	0	gene_id "G4P62_012986"; transcript_id "gnl|WGS:JAAVVJ|G4P62_T021500"; gbkey "CDS"; locus_tag "G4P62_012986"; orig_transcript_id "gnl|WGS:JAAVVJ|G4P62_T021500"; product "transcript variant X3"; protein_id "KAF7224842.1"; exon_number "2";
CM025011.1	Genbank	CDS	9723863	9723936	.	-	1	gene_id "G4P62_012986"; transcript_id "gnl|WGS:JAAVVJ|G4P62_T021500"; gbkey "CDS"; locus_tag "G4P62_012986"; orig_transcript_id "gnl|WGS:JAAVVJ|G4P62_T021500"; product "transcript variant X3"; protein_id "KAF7224842.1"; exon_number "3";
CM025011.1	Genbank	CDS	9702334	9702418	.	-	2	gene_id "G4P62_012986"; transcript_id "gnl|WGS:JAAVVJ|G4P62_T021500"; gbkey "CDS"; locus_tag "G4P62_012986"; orig_transcript_id "gnl|WGS:JAAVVJ|G4P62_T021500"; product "transcript variant X3"; protein_id "KAF7224842.1"; exon_number "4";
CM025011.1	Genbank	CDS	9701779	9701870	.	-	1	gene_id "G4P62_012986"; transcript_id "gnl|WGS:JAAVVJ|G4P62_T021500"; gbkey "CDS"; locus_tag "G4P62_012986"; orig_transcript_id "gnl|WGS:JAAVVJ|G4P62_T021500"; product "transcript variant X3"; protein_id "KAF7224842.1"; exon_number "5";
CM025011.1	Genbank	CDS	9701615	9701689	.	-	2	gene_id "G4P62_012986"; transcript_id "gnl|WGS:JAAVVJ|G4P62_T021500"; gbkey "CDS"; locus_tag "G4P62_012986"; orig_transcript_id "gnl|WGS:JAAVVJ|G4P62_T021500"; product "transcript variant X3"; protein_id "KAF7224842.1"; exon_number "6";
CM025011.1	Genbank	CDS	9699196	9699362	.	-	2	gene_id "G4P62_012986"; transcript_id "gnl|WGS:JAAVVJ|G4P62_T021500"; gbkey "CDS"; locus_tag "G4P62_012986"; orig_transcript_id "gnl|WGS:JAAVVJ|G4P62_T021500"; product "transcript variant X3"; protein_id "KAF7224842.1"; exon_number "7";
CM025011.1	Genbank	CDS	9699006	9699113	.	-	0	gene_id "G4P62_012986"; transcript_id "gnl|WGS:JAAVVJ|G4P62_T021500"; gbkey "CDS"; locus_tag "G4P62_012986"; orig_transcript_id "gnl|WGS:JAAVVJ|G4P62_T021500"; product "transcript variant X3"; protein_id "KAF7224842.1"; exon_number "8";
CM025011.1	Genbank	CDS	9697526	9697623	.	-	0	gene_id "G4P62_012986"; transcript_id "gnl|WGS:JAAVVJ|G4P62_T021500"; gbkey "CDS"; locus_tag "G4P62_012986"; orig_transcript_id "gnl|WGS:JAAVVJ|G4P62_T021500"; product "transcript variant X3"; protein_id "KAF7224842.1"; exon_number "9";
CM025011.1	Genbank	CDS	9694297	9694429	.	-	1	gene_id "G4P62_012986"; transcript_id "gnl|WGS:JAAVVJ|G4P62_T021500"; gbkey "CDS"; locus_tag "G4P62_012986"; orig_transcript_id "gnl|WGS:JAAVVJ|G4P62_T021500"; product "transcript variant X3"; protein_id "KAF7224842.1"; exon_number "10";
CM025011.1	Genbank	CDS	9692364	9692438	.	-	0	gene_id "G4P62_012986"; transcript_id "gnl|WGS:JAAVVJ|G4P62_T021500"; gbkey "CDS"; locus_tag "G4P62_012986"; orig_transcript_id "gnl|WGS:JAAVVJ|G4P62_T021500"; product "transcript variant X3"; protein_id "KAF7224842.1"; exon_number "11";
CM025011.1	Genbank	CDS	9691490	9691666	.	-	0	gene_id "G4P62_012986"; transcript_id "gnl|WGS:JAAVVJ|G4P62_T021500"; gbkey "CDS"; locus_tag "G4P62_012986"; orig_transcript_id "gnl|WGS:JAAVVJ|G4P62_T021500"; product "transcript variant X3"; protein_id "KAF7224842.1"; exon_number "12";
CM025011.1	Genbank	CDS	9691198	9691363	.	-	0	gene_id "G4P62_012986"; transcript_id "gnl|WGS:JAAVVJ|G4P62_T021500"; gbkey "CDS"; locus_tag "G4P62_012986"; orig_transcript_id "gnl|WGS:JAAVVJ|G4P62_T021500"; product "transcript variant X3"; protein_id "KAF7224842.1"; exon_number "13";
CM025011.1	Genbank	CDS	9690290	9691104	.	-	2	gene_id "G4P62_012986"; transcript_id "gnl|WGS:JAAVVJ|G4P62_T021500"; gbkey "CDS"; locus_tag "G4P62_012986"; orig_transcript_id "gnl|WGS:JAAVVJ|G4P62_T021500"; product "transcript variant X3"; protein_id "KAF7224842.1"; exon_number "14";
CM025011.1	Genbank	start_codon	9727425	9727427	.	-	0	gene_id "G4P62_012986"; transcript_id "gnl|WGS:JAAVVJ|G4P62_T021500"; gbkey "CDS"; locus_tag "G4P62_012986"; orig_transcript_id "gnl|WGS:JAAVVJ|G4P62_T021500"; product "transcript variant X3"; protein_id "KAF7224842.1"; exon_number "1";
CM025011.1	Genbank	stop_codon	9690287	9690289	.	-	0	gene_id "G4P62_012986"; transcript_id "gnl|WGS:JAAVVJ|G4P62_T021500"; gbkey "CDS"; locus_tag "G4P62_012986"; orig_transcript_id "gnl|WGS:JAAVVJ|G4P62_T021500"; product "transcript variant X3"; protein_id "KAF7224842.1"; exon_number "14";
CM025011.1	Genbank	transcript	9690287	9727427	.	-	.	gene_id "G4P62_012986"; transcript_id "gnl|WGS:JAAVVJ|G4P62_T021502"; gbkey "mRNA"; locus_tag "G4P62_012986"; note "transcript variant X4"; orig_protein_id "gnl|WGS:JAAVVJ|G4P62_P021502"; orig_transcript_id "gnl|WGS:JAAVVJ|G4P62_T021502"; product "MTSS1-like protein"; transcript_biotype "mRNA";
CM025011.1	Genbank	exon	9727359	9727427	.	-	.	gene_id "G4P62_012986"; transcript_id "gnl|WGS:JAAVVJ|G4P62_T021502"; locus_tag "G4P62_012986"; note "transcript variant X4"; orig_protein_id "gnl|WGS:JAAVVJ|G4P62_P021502"; orig_transcript_id "gnl|WGS:JAAVVJ|G4P62_T021502"; product "MTSS1-like protein"; transcript_biotype "mRNA"; exon_number "1";
CM025011.1	Genbank	exon	9724046	9724107	.	-	.	gene_id "G4P62_012986"; transcript_id "gnl|WGS:JAAVVJ|G4P62_T021502"; locus_tag "G4P62_012986"; note "transcript variant X4"; orig_protein_id "gnl|WGS:JAAVVJ|G4P62_P021502"; orig_transcript_id "gnl|WGS:JAAVVJ|G4P62_T021502"; product "MTSS1-like protein"; transcript_biotype "mRNA"; exon_number "2";
CM025011.1	Genbank	exon	9723863	9723936	.	-	.	gene_id "G4P62_012986"; transcript_id "gnl|WGS:JAAVVJ|G4P62_T021502"; locus_tag "G4P62_012986"; note "transcript variant X4"; orig_protein_id "gnl|WGS:JAAVVJ|G4P62_P021502"; orig_transcript_id "gnl|WGS:JAAVVJ|G4P62_T021502"; product "MTSS1-like protein"; transcript_biotype "mRNA"; exon_number "3";
CM025011.1	Genbank	exon	9702334	9702418	.	-	.	gene_id "G4P62_012986"; transcript_id "gnl|WGS:JAAVVJ|G4P62_T021502"; locus_tag "G4P62_012986"; note "transcript variant X4"; orig_protein_id "gnl|WGS:JAAVVJ|G4P62_P021502"; orig_transcript_id "gnl|WGS:JAAVVJ|G4P62_T021502"; product "MTSS1-like protein"; transcript_biotype "mRNA"; exon_number "4";
CM025011.1	Genbank	exon	9701779	9701870	.	-	.	gene_id "G4P62_012986"; transcript_id "gnl|WGS:JAAVVJ|G4P62_T021502"; locus_tag "G4P62_012986"; note "transcript variant X4"; orig_protein_id "gnl|WGS:JAAVVJ|G4P62_P021502"; orig_transcript_id "gnl|WGS:JAAVVJ|G4P62_T021502"; product "MTSS1-like protein"; transcript_biotype "mRNA"; exon_number "5";
CM025011.1	Genbank	exon	9701615	9701689	.	-	.	gene_id "G4P62_012986"; transcript_id "gnl|WGS:JAAVVJ|G4P62_T021502"; locus_tag "G4P62_012986"; note "transcript variant X4"; orig_protein_id "gnl|WGS:JAAVVJ|G4P62_P021502"; orig_transcript_id "gnl|WGS:JAAVVJ|G4P62_T021502"; product "MTSS1-like protein"; transcript_biotype "mRNA"; exon_number "6";
CM025011.1	Genbank	exon	9699196	9699353	.	-	.	gene_id "G4P62_012986"; transcript_id "gnl|WGS:JAAVVJ|G4P62_T021502"; locus_tag "G4P62_012986"; note "transcript variant X4"; orig_protein_id "gnl|WGS:JAAVVJ|G4P62_P021502"; orig_transcript_id "gnl|WGS:JAAVVJ|G4P62_T021502"; product "MTSS1-like protein"; transcript_biotype "mRNA"; exon_number "7";
CM025011.1	Genbank	exon	9699006	9699113	.	-	.	gene_id "G4P62_012986"; transcript_id "gnl|WGS:JAAVVJ|G4P62_T021502"; locus_tag "G4P62_012986"; note "transcript variant X4"; orig_protein_id "gnl|WGS:JAAVVJ|G4P62_P021502"; orig_transcript_id "gnl|WGS:JAAVVJ|G4P62_T021502"; product "MTSS1-like protein"; transcript_biotype "mRNA"; exon_number "8";
CM025011.1	Genbank	exon	9697526	9697623	.	-	.	gene_id "G4P62_012986"; transcript_id "gnl|WGS:JAAVVJ|G4P62_T021502"; locus_tag "G4P62_012986"; note "transcript variant X4"; orig_protein_id "gnl|WGS:JAAVVJ|G4P62_P021502"; orig_transcript_id "gnl|WGS:JAAVVJ|G4P62_T021502"; product "MTSS1-like protein"; transcript_biotype "mRNA"; exon_number "9";
CM025011.1	Genbank	exon	9694297	9694429	.	-	.	gene_id "G4P62_012986"; transcript_id "gnl|WGS:JAAVVJ|G4P62_T021502"; locus_tag "G4P62_012986"; note "transcript variant X4"; orig_protein_id "gnl|WGS:JAAVVJ|G4P62_P021502"; orig_transcript_id "gnl|WGS:JAAVVJ|G4P62_T021502"; product "MTSS1-like protein"; transcript_biotype "mRNA"; exon_number "10";
CM025011.1	Genbank	exon	9692364	9692438	.	-	.	gene_id "G4P62_012986"; transcript_id "gnl|WGS:JAAVVJ|G4P62_T021502"; locus_tag "G4P62_012986"; note "transcript variant X4"; orig_protein_id "gnl|WGS:JAAVVJ|G4P62_P021502"; orig_transcript_id "gnl|WGS:JAAVVJ|G4P62_T021502"; product "MTSS1-like protein"; transcript_biotype "mRNA"; exon_number "11";
CM025011.1	Genbank	exon	9691490	9691666	.	-	.	gene_id "G4P62_012986"; transcript_id "gnl|WGS:JAAVVJ|G4P62_T021502"; locus_tag "G4P62_012986"; note "transcript variant X4"; orig_protein_id "gnl|WGS:JAAVVJ|G4P62_P021502"; orig_transcript_id "gnl|WGS:JAAVVJ|G4P62_T021502"; product "MTSS1-like protein"; transcript_biotype "mRNA"; exon_number "12";
CM025011.1	Genbank	exon	9691198	9691363	.	-	.	gene_id "G4P62_012986"; transcript_id "gnl|WGS:JAAVVJ|G4P62_T021502"; locus_tag "G4P62_012986"; note "transcript variant X4"; orig_protein_id "gnl|WGS:JAAVVJ|G4P62_P021502"; orig_transcript_id "gnl|WGS:JAAVVJ|G4P62_T021502"; product "MTSS1-like protein"; transcript_biotype "mRNA"; exon_number "13";
CM025011.1	Genbank	exon	9690287	9691104	.	-	.	gene_id "G4P62_012986"; transcript_id "gnl|WGS:JAAVVJ|G4P62_T021502"; locus_tag "G4P62_012986"; note "transcript variant X4"; orig_protein_id "gnl|WGS:JAAVVJ|G4P62_P021502"; orig_transcript_id "gnl|WGS:JAAVVJ|G4P62_T021502"; product "MTSS1-like protein"; transcript_biotype "mRNA"; exon_number "14";
CM025011.1	Genbank	CDS	9727359	9727427	.	-	0	gene_id "G4P62_012986"; transcript_id "gnl|WGS:JAAVVJ|G4P62_T021502"; gbkey "CDS"; locus_tag "G4P62_012986"; orig_transcript_id "gnl|WGS:JAAVVJ|G4P62_T021502"; product "transcript variant X4"; protein_id "KAF7224844.1"; exon_number "1";
CM025011.1	Genbank	CDS	9724046	9724107	.	-	0	gene_id "G4P62_012986"; transcript_id "gnl|WGS:JAAVVJ|G4P62_T021502"; gbkey "CDS"; locus_tag "G4P62_012986"; orig_transcript_id "gnl|WGS:JAAVVJ|G4P62_T021502"; product "transcript variant X4"; protein_id "KAF7224844.1"; exon_number "2";
CM025011.1	Genbank	CDS	9723863	9723936	.	-	1	gene_id "G4P62_012986"; transcript_id "gnl|WGS:JAAVVJ|G4P62_T021502"; gbkey "CDS"; locus_tag "G4P62_012986"; orig_transcript_id "gnl|WGS:JAAVVJ|G4P62_T021502"; product "transcript variant X4"; protein_id "KAF7224844.1"; exon_number "3";
CM025011.1	Genbank	CDS	9702334	9702418	.	-	2	gene_id "G4P62_012986"; transcript_id "gnl|WGS:JAAVVJ|G4P62_T021502"; gbkey "CDS"; locus_tag "G4P62_012986"; orig_transcript_id "gnl|WGS:JAAVVJ|G4P62_T021502"; product "transcript variant X4"; protein_id "KAF7224844.1"; exon_number "4";
CM025011.1	Genbank	CDS	9701779	9701870	.	-	1	gene_id "G4P62_012986"; transcript_id "gnl|WGS:JAAVVJ|G4P62_T021502"; gbkey "CDS"; locus_tag "G4P62_012986"; orig_transcript_id "gnl|WGS:JAAVVJ|G4P62_T021502"; product "transcript variant X4"; protein_id "KAF7224844.1"; exon_number "5";
CM025011.1	Genbank	CDS	9701615	9701689	.	-	2	gene_id "G4P62_012986"; transcript_id "gnl|WGS:JAAVVJ|G4P62_T021502"; gbkey "CDS"; locus_tag "G4P62_012986"; orig_transcript_id "gnl|WGS:JAAVVJ|G4P62_T021502"; product "transcript variant X4"; protein_id "KAF7224844.1"; exon_number "6";
CM025011.1	Genbank	CDS	9699196	9699353	.	-	2	gene_id "G4P62_012986"; transcript_id "gnl|WGS:JAAVVJ|G4P62_T021502"; gbkey "CDS"; locus_tag "G4P62_012986"; orig_transcript_id "gnl|WGS:JAAVVJ|G4P62_T021502"; product "transcript variant X4"; protein_id "KAF7224844.1"; exon_number "7";
CM025011.1	Genbank	CDS	9699006	9699113	.	-	0	gene_id "G4P62_012986"; transcript_id "gnl|WGS:JAAVVJ|G4P62_T021502"; gbkey "CDS"; locus_tag "G4P62_012986"; orig_transcript_id "gnl|WGS:JAAVVJ|G4P62_T021502"; product "transcript variant X4"; protein_id "KAF7224844.1"; exon_number "8";
CM025011.1	Genbank	CDS	9697526	9697623	.	-	0	gene_id "G4P62_012986"; transcript_id "gnl|WGS:JAAVVJ|G4P62_T021502"; gbkey "CDS"; locus_tag "G4P62_012986"; orig_transcript_id "gnl|WGS:JAAVVJ|G4P62_T021502"; product "transcript variant X4"; protein_id "KAF7224844.1"; exon_number "9";
CM025011.1	Genbank	CDS	9694297	9694429	.	-	1	gene_id "G4P62_012986"; transcript_id "gnl|WGS:JAAVVJ|G4P62_T021502"; gbkey "CDS"; locus_tag "G4P62_012986"; orig_transcript_id "gnl|WGS:JAAVVJ|G4P62_T021502"; product "transcript variant X4"; protein_id "KAF7224844.1"; exon_number "10";
CM025011.1	Genbank	CDS	9692364	9692438	.	-	0	gene_id "G4P62_012986"; transcript_id "gnl|WGS:JAAVVJ|G4P62_T021502"; gbkey "CDS"; locus_tag "G4P62_012986"; orig_transcript_id "gnl|WGS:JAAVVJ|G4P62_T021502"; product "transcript variant X4"; protein_id "KAF7224844.1"; exon_number "11";
CM025011.1	Genbank	CDS	9691490	9691666	.	-	0	gene_id "G4P62_012986"; transcript_id "gnl|WGS:JAAVVJ|G4P62_T021502"; gbkey "CDS"; locus_tag "G4P62_012986"; orig_transcript_id "gnl|WGS:JAAVVJ|G4P62_T021502"; product "transcript variant X4"; protein_id "KAF7224844.1"; exon_number "12";
CM025011.1	Genbank	CDS	9691198	9691363	.	-	0	gene_id "G4P62_012986"; transcript_id "gnl|WGS:JAAVVJ|G4P62_T021502"; gbkey "CDS"; locus_tag "G4P62_012986"; orig_transcript_id "gnl|WGS:JAAVVJ|G4P62_T021502"; product "transcript variant X4"; protein_id "KAF7224844.1"; exon_number "13";
CM025011.1	Genbank	CDS	9690290	9691104	.	-	2	gene_id "G4P62_012986"; transcript_id "gnl|WGS:JAAVVJ|G4P62_T021502"; gbkey "CDS"; locus_tag "G4P62_012986"; orig_transcript_id "gnl|WGS:JAAVVJ|G4P62_T021502"; product "transcript variant X4"; protein_id "KAF7224844.1"; exon_number "14";
CM025011.1	Genbank	start_codon	9727425	9727427	.	-	0	gene_id "G4P62_012986"; transcript_id "gnl|WGS:JAAVVJ|G4P62_T021502"; gbkey "CDS"; locus_tag "G4P62_012986"; orig_transcript_id "gnl|WGS:JAAVVJ|G4P62_T021502"; product "transcript variant X4"; protein_id "KAF7224844.1"; exon_number "1";
CM025011.1	Genbank	stop_codon	9690287	9690289	.	-	0	gene_id "G4P62_012986"; transcript_id "gnl|WGS:JAAVVJ|G4P62_T021502"; gbkey "CDS"; locus_tag "G4P62_012986"; orig_transcript_id "gnl|WGS:JAAVVJ|G4P62_T021502"; product "transcript variant X4"; protein_id "KAF7224844.1"; exon_number "14";
CM025011.1	Genbank	gene	9748093	9753468	.	-	.	gene_id "G4P62_012985"; transcript_id ""; description "mitogen-activated protein kinase 12-like"; gbkey "Gene"; gene_biotype "protein_coding"; locus_tag "G4P62_012985"; note "LOC107389066";
CM025011.1	Genbank	transcript	9748093	9753468	.	-	.	gene_id "G4P62_012985"; transcript_id "gnl|WGS:JAAVVJ|G4P62_T021498"; gbkey "mRNA"; locus_tag "G4P62_012985"; orig_protein_id "gnl|WGS:JAAVVJ|G4P62_P021498"; orig_transcript_id "gnl|WGS:JAAVVJ|G4P62_T021498"; product "mitogen-activated protein kinase 12-like"; transcript_biotype "mRNA";
CM025011.1	Genbank	exon	9753056	9753468	.	-	.	gene_id "G4P62_012985"; transcript_id "gnl|WGS:JAAVVJ|G4P62_T021498"; locus_tag "G4P62_012985"; orig_protein_id "gnl|WGS:JAAVVJ|G4P62_P021498"; orig_transcript_id "gnl|WGS:JAAVVJ|G4P62_T021498"; product "mitogen-activated protein kinase 12-like"; transcript_biotype "mRNA"; exon_number "1";
CM025011.1	Genbank	exon	9752465	9752594	.	-	.	gene_id "G4P62_012985"; transcript_id "gnl|WGS:JAAVVJ|G4P62_T021498"; locus_tag "G4P62_012985"; orig_protein_id "gnl|WGS:JAAVVJ|G4P62_P021498"; orig_transcript_id "gnl|WGS:JAAVVJ|G4P62_T021498"; product "mitogen-activated protein kinase 12-like"; transcript_biotype "mRNA"; exon_number "2";
CM025011.1	Genbank	exon	9752310	9752368	.	-	.	gene_id "G4P62_012985"; transcript_id "gnl|WGS:JAAVVJ|G4P62_T021498"; locus_tag "G4P62_012985"; orig_protein_id "gnl|WGS:JAAVVJ|G4P62_P021498"; orig_transcript_id "gnl|WGS:JAAVVJ|G4P62_T021498"; product "mitogen-activated protein kinase 12-like"; transcript_biotype "mRNA"; exon_number "3";
CM025011.1	Genbank	exon	9752108	9752219	.	-	.	gene_id "G4P62_012985"; transcript_id "gnl|WGS:JAAVVJ|G4P62_T021498"; locus_tag "G4P62_012985"; orig_protein_id "gnl|WGS:JAAVVJ|G4P62_P021498"; orig_transcript_id "gnl|WGS:JAAVVJ|G4P62_T021498"; product "mitogen-activated protein kinase 12-like"; transcript_biotype "mRNA"; exon_number "4";
CM025011.1	Genbank	exon	9751997	9752026	.	-	.	gene_id "G4P62_012985"; transcript_id "gnl|WGS:JAAVVJ|G4P62_T021498"; locus_tag "G4P62_012985"; orig_protein_id "gnl|WGS:JAAVVJ|G4P62_P021498"; orig_transcript_id "gnl|WGS:JAAVVJ|G4P62_T021498"; product "mitogen-activated protein kinase 12-like"; transcript_biotype "mRNA"; exon_number "5";
CM025011.1	Genbank	exon	9751870	9751917	.	-	.	gene_id "G4P62_012985"; transcript_id "gnl|WGS:JAAVVJ|G4P62_T021498"; locus_tag "G4P62_012985"; orig_protein_id "gnl|WGS:JAAVVJ|G4P62_P021498"; orig_transcript_id "gnl|WGS:JAAVVJ|G4P62_T021498"; product "mitogen-activated protein kinase 12-like"; transcript_biotype "mRNA"; exon_number "6";
CM025011.1	Genbank	exon	9751684	9751798	.	-	.	gene_id "G4P62_012985"; transcript_id "gnl|WGS:JAAVVJ|G4P62_T021498"; locus_tag "G4P62_012985"; orig_protein_id "gnl|WGS:JAAVVJ|G4P62_P021498"; orig_transcript_id "gnl|WGS:JAAVVJ|G4P62_T021498"; product "mitogen-activated protein kinase 12-like"; transcript_biotype "mRNA"; exon_number "7";
CM025011.1	Genbank	exon	9749871	9749942	.	-	.	gene_id "G4P62_012985"; transcript_id "gnl|WGS:JAAVVJ|G4P62_T021498"; locus_tag "G4P62_012985"; orig_protein_id "gnl|WGS:JAAVVJ|G4P62_P021498"; orig_transcript_id "gnl|WGS:JAAVVJ|G4P62_T021498"; product "mitogen-activated protein kinase 12-like"; transcript_biotype "mRNA"; exon_number "8";
CM025011.1	Genbank	exon	9749685	9749764	.	-	.	gene_id "G4P62_012985"; transcript_id "gnl|WGS:JAAVVJ|G4P62_T021498"; locus_tag "G4P62_012985"; orig_protein_id "gnl|WGS:JAAVVJ|G4P62_P021498"; orig_transcript_id "gnl|WGS:JAAVVJ|G4P62_T021498"; product "mitogen-activated protein kinase 12-like"; transcript_biotype "mRNA"; exon_number "9";
CM025011.1	Genbank	exon	9749509	9749587	.	-	.	gene_id "G4P62_012985"; transcript_id "gnl|WGS:JAAVVJ|G4P62_T021498"; locus_tag "G4P62_012985"; orig_protein_id "gnl|WGS:JAAVVJ|G4P62_P021498"; orig_transcript_id "gnl|WGS:JAAVVJ|G4P62_T021498"; product "mitogen-activated protein kinase 12-like"; transcript_biotype "mRNA"; exon_number "10";
CM025011.1	Genbank	exon	9749239	9749412	.	-	.	gene_id "G4P62_012985"; transcript_id "gnl|WGS:JAAVVJ|G4P62_T021498"; locus_tag "G4P62_012985"; orig_protein_id "gnl|WGS:JAAVVJ|G4P62_P021498"; orig_transcript_id "gnl|WGS:JAAVVJ|G4P62_T021498"; product "mitogen-activated protein kinase 12-like"; transcript_biotype "mRNA"; exon_number "11";
CM025011.1	Genbank	exon	9748093	9749080	.	-	.	gene_id "G4P62_012985"; transcript_id "gnl|WGS:JAAVVJ|G4P62_T021498"; locus_tag "G4P62_012985"; orig_protein_id "gnl|WGS:JAAVVJ|G4P62_P021498"; orig_transcript_id "gnl|WGS:JAAVVJ|G4P62_T021498"; product "mitogen-activated protein kinase 12-like"; transcript_biotype "mRNA"; exon_number "12";
CM025011.1	Genbank	CDS	9753056	9753171	.	-	0	gene_id "G4P62_012985"; transcript_id "gnl|WGS:JAAVVJ|G4P62_T021498"; gbkey "CDS"; locus_tag "G4P62_012985"; orig_transcript_id "gnl|WGS:JAAVVJ|G4P62_T021498"; product "mitogen-activated protein kinase 12-like"; protein_id "KAF7224840.1"; exon_number "1";
CM025011.1	Genbank	CDS	9752465	9752594	.	-	1	gene_id "G4P62_012985"; transcript_id "gnl|WGS:JAAVVJ|G4P62_T021498"; gbkey "CDS"; locus_tag "G4P62_012985"; orig_transcript_id "gnl|WGS:JAAVVJ|G4P62_T021498"; product "mitogen-activated protein kinase 12-like"; protein_id "KAF7224840.1"; exon_number "2";
CM025011.1	Genbank	CDS	9752310	9752368	.	-	0	gene_id "G4P62_012985"; transcript_id "gnl|WGS:JAAVVJ|G4P62_T021498"; gbkey "CDS"; locus_tag "G4P62_012985"; orig_transcript_id "gnl|WGS:JAAVVJ|G4P62_T021498"; product "mitogen-activated protein kinase 12-like"; protein_id "KAF7224840.1"; exon_number "3";
CM025011.1	Genbank	CDS	9752108	9752219	.	-	1	gene_id "G4P62_012985"; transcript_id "gnl|WGS:JAAVVJ|G4P62_T021498"; gbkey "CDS"; locus_tag "G4P62_012985"; orig_transcript_id "gnl|WGS:JAAVVJ|G4P62_T021498"; product "mitogen-activated protein kinase 12-like"; protein_id "KAF7224840.1"; exon_number "4";
CM025011.1	Genbank	CDS	9751997	9752026	.	-	0	gene_id "G4P62_012985"; transcript_id "gnl|WGS:JAAVVJ|G4P62_T021498"; gbkey "CDS"; locus_tag "G4P62_012985"; orig_transcript_id "gnl|WGS:JAAVVJ|G4P62_T021498"; product "mitogen-activated protein kinase 12-like"; protein_id "KAF7224840.1"; exon_number "5";
CM025011.1	Genbank	CDS	9751870	9751917	.	-	0	gene_id "G4P62_012985"; transcript_id "gnl|WGS:JAAVVJ|G4P62_T021498"; gbkey "CDS"; locus_tag "G4P62_012985"; orig_transcript_id "gnl|WGS:JAAVVJ|G4P62_T021498"; product "mitogen-activated protein kinase 12-like"; protein_id "KAF7224840.1"; exon_number "6";
CM025011.1	Genbank	CDS	9751684	9751798	.	-	0	gene_id "G4P62_012985"; transcript_id "gnl|WGS:JAAVVJ|G4P62_T021498"; gbkey "CDS"; locus_tag "G4P62_012985"; orig_transcript_id "gnl|WGS:JAAVVJ|G4P62_T021498"; product "mitogen-activated protein kinase 12-like"; protein_id "KAF7224840.1"; exon_number "7";
CM025011.1	Genbank	CDS	9749871	9749942	.	-	2	gene_id "G4P62_012985"; transcript_id "gnl|WGS:JAAVVJ|G4P62_T021498"; gbkey "CDS"; locus_tag "G4P62_012985"; orig_transcript_id "gnl|WGS:JAAVVJ|G4P62_T021498"; product "mitogen-activated protein kinase 12-like"; protein_id "KAF7224840.1"; exon_number "8";
CM025011.1	Genbank	CDS	9749685	9749764	.	-	2	gene_id "G4P62_012985"; transcript_id "gnl|WGS:JAAVVJ|G4P62_T021498"; gbkey "CDS"; locus_tag "G4P62_012985"; orig_transcript_id "gnl|WGS:JAAVVJ|G4P62_T021498"; product "mitogen-activated protein kinase 12-like"; protein_id "KAF7224840.1"; exon_number "9";
CM025011.1	Genbank	CDS	9749509	9749587	.	-	0	gene_id "G4P62_012985"; transcript_id "gnl|WGS:JAAVVJ|G4P62_T021498"; gbkey "CDS"; locus_tag "G4P62_012985"; orig_transcript_id "gnl|WGS:JAAVVJ|G4P62_T021498"; product "mitogen-activated protein kinase 12-like"; protein_id "KAF7224840.1"; exon_number "10";
CM025011.1	Genbank	CDS	9749239	9749412	.	-	2	gene_id "G4P62_012985"; transcript_id "gnl|WGS:JAAVVJ|G4P62_T021498"; gbkey "CDS"; locus_tag "G4P62_012985"; orig_transcript_id "gnl|WGS:JAAVVJ|G4P62_T021498"; product "mitogen-activated protein kinase 12-like"; protein_id "KAF7224840.1"; exon_number "11";
CM025011.1	Genbank	CDS	9749016	9749080	.	-	2	gene_id "G4P62_012985"; transcript_id "gnl|WGS:JAAVVJ|G4P62_T021498"; gbkey "CDS"; locus_tag "G4P62_012985"; orig_transcript_id "gnl|WGS:JAAVVJ|G4P62_T021498"; product "mitogen-activated protein kinase 12-like"; protein_id "KAF7224840.1"; exon_number "12";
CM025011.1	Genbank	start_codon	9753169	9753171	.	-	0	gene_id "G4P62_012985"; transcript_id "gnl|WGS:JAAVVJ|G4P62_T021498"; gbkey "CDS"; locus_tag "G4P62_012985"; orig_transcript_id "gnl|WGS:JAAVVJ|G4P62_T021498"; product "mitogen-activated protein kinase 12-like"; protein_id "KAF7224840.1"; exon_number "1";
CM025011.1	Genbank	stop_codon	9749013	9749015	.	-	0	gene_id "G4P62_012985"; transcript_id "gnl|WGS:JAAVVJ|G4P62_T021498"; gbkey "CDS"; locus_tag "G4P62_012985"; orig_transcript_id "gnl|WGS:JAAVVJ|G4P62_T021498"; product "mitogen-activated protein kinase 12-like"; protein_id "KAF7224840.1"; exon_number "12";
CM025011.1	Genbank	gene	9754567	9759493	.	-	.	gene_id "G4P62_012984"; transcript_id ""; description "selenoprotein O"; gbkey "Gene"; gene_biotype "protein_coding"; locus_tag "G4P62_012984"; note "LOC107389063";
CM025011.1	Genbank	transcript	9754567	9759493	.	-	.	gene_id "G4P62_012984"; transcript_id "gnl|WGS:JAAVVJ|G4P62_T021497"; gbkey "mRNA"; locus_tag "G4P62_012984"; orig_protein_id "gnl|WGS:JAAVVJ|G4P62_P021497"; orig_transcript_id "gnl|WGS:JAAVVJ|G4P62_T021497"; product "selenoprotein O"; transcript_biotype "mRNA";
CM025011.1	Genbank	exon	9758813	9759493	.	-	.	gene_id "G4P62_012984"; transcript_id "gnl|WGS:JAAVVJ|G4P62_T021497"; locus_tag "G4P62_012984"; orig_protein_id "gnl|WGS:JAAVVJ|G4P62_P021497"; orig_transcript_id "gnl|WGS:JAAVVJ|G4P62_T021497"; product "selenoprotein O"; transcript_biotype "mRNA"; exon_number "1";
CM025011.1	Genbank	exon	9758484	9758687	.	-	.	gene_id "G4P62_012984"; transcript_id "gnl|WGS:JAAVVJ|G4P62_T021497"; locus_tag "G4P62_012984"; orig_protein_id "gnl|WGS:JAAVVJ|G4P62_P021497"; orig_transcript_id "gnl|WGS:JAAVVJ|G4P62_T021497"; product "selenoprotein O"; transcript_biotype "mRNA"; exon_number "2";
CM025011.1	Genbank	exon	9758212	9758389	.	-	.	gene_id "G4P62_012984"; transcript_id "gnl|WGS:JAAVVJ|G4P62_T021497"; locus_tag "G4P62_012984"; orig_protein_id "gnl|WGS:JAAVVJ|G4P62_P021497"; orig_transcript_id "gnl|WGS:JAAVVJ|G4P62_T021497"; product "selenoprotein O"; transcript_biotype "mRNA"; exon_number "3";
CM025011.1	Genbank	exon	9757913	9758043	.	-	.	gene_id "G4P62_012984"; transcript_id "gnl|WGS:JAAVVJ|G4P62_T021497"; locus_tag "G4P62_012984"; orig_protein_id "gnl|WGS:JAAVVJ|G4P62_P021497"; orig_transcript_id "gnl|WGS:JAAVVJ|G4P62_T021497"; product "selenoprotein O"; transcript_biotype "mRNA"; exon_number "4";
CM025011.1	Genbank	exon	9757513	9757790	.	-	.	gene_id "G4P62_012984"; transcript_id "gnl|WGS:JAAVVJ|G4P62_T021497"; locus_tag "G4P62_012984"; orig_protein_id "gnl|WGS:JAAVVJ|G4P62_P021497"; orig_transcript_id "gnl|WGS:JAAVVJ|G4P62_T021497"; product "selenoprotein O"; transcript_biotype "mRNA"; exon_number "5";
CM025011.1	Genbank	exon	9757251	9757416	.	-	.	gene_id "G4P62_012984"; transcript_id "gnl|WGS:JAAVVJ|G4P62_T021497"; locus_tag "G4P62_012984"; orig_protein_id "gnl|WGS:JAAVVJ|G4P62_P021497"; orig_transcript_id "gnl|WGS:JAAVVJ|G4P62_T021497"; product "selenoprotein O"; transcript_biotype "mRNA"; exon_number "6";
CM025011.1	Genbank	exon	9755840	9756025	.	-	.	gene_id "G4P62_012984"; transcript_id "gnl|WGS:JAAVVJ|G4P62_T021497"; locus_tag "G4P62_012984"; orig_protein_id "gnl|WGS:JAAVVJ|G4P62_P021497"; orig_transcript_id "gnl|WGS:JAAVVJ|G4P62_T021497"; product "selenoprotein O"; transcript_biotype "mRNA"; exon_number "7";
CM025011.1	Genbank	exon	9755513	9755669	.	-	.	gene_id "G4P62_012984"; transcript_id "gnl|WGS:JAAVVJ|G4P62_T021497"; locus_tag "G4P62_012984"; orig_protein_id "gnl|WGS:JAAVVJ|G4P62_P021497"; orig_transcript_id "gnl|WGS:JAAVVJ|G4P62_T021497"; product "selenoprotein O"; transcript_biotype "mRNA"; exon_number "8";
CM025011.1	Genbank	exon	9754567	9755393	.	-	.	gene_id "G4P62_012984"; transcript_id "gnl|WGS:JAAVVJ|G4P62_T021497"; locus_tag "G4P62_012984"; orig_protein_id "gnl|WGS:JAAVVJ|G4P62_P021497"; orig_transcript_id "gnl|WGS:JAAVVJ|G4P62_T021497"; product "selenoprotein O"; transcript_biotype "mRNA"; exon_number "9";
CM025011.1	Genbank	CDS	9758813	9759366	.	-	0	gene_id "G4P62_012984"; transcript_id "gnl|WGS:JAAVVJ|G4P62_T021497"; gbkey "CDS"; locus_tag "G4P62_012984"; orig_transcript_id "gnl|WGS:JAAVVJ|G4P62_T021497"; product "selenoprotein O"; protein_id "KAF7224839.1"; exon_number "1";
CM025011.1	Genbank	CDS	9758484	9758687	.	-	1	gene_id "G4P62_012984"; transcript_id "gnl|WGS:JAAVVJ|G4P62_T021497"; gbkey "CDS"; locus_tag "G4P62_012984"; orig_transcript_id "gnl|WGS:JAAVVJ|G4P62_T021497"; product "selenoprotein O"; protein_id "KAF7224839.1"; exon_number "2";
CM025011.1	Genbank	CDS	9758212	9758389	.	-	1	gene_id "G4P62_012984"; transcript_id "gnl|WGS:JAAVVJ|G4P62_T021497"; gbkey "CDS"; locus_tag "G4P62_012984"; orig_transcript_id "gnl|WGS:JAAVVJ|G4P62_T021497"; product "selenoprotein O"; protein_id "KAF7224839.1"; exon_number "3";
CM025011.1	Genbank	CDS	9757913	9758043	.	-	0	gene_id "G4P62_012984"; transcript_id "gnl|WGS:JAAVVJ|G4P62_T021497"; gbkey "CDS"; locus_tag "G4P62_012984"; orig_transcript_id "gnl|WGS:JAAVVJ|G4P62_T021497"; product "selenoprotein O"; protein_id "KAF7224839.1"; exon_number "4";
CM025011.1	Genbank	CDS	9757513	9757790	.	-	1	gene_id "G4P62_012984"; transcript_id "gnl|WGS:JAAVVJ|G4P62_T021497"; gbkey "CDS"; locus_tag "G4P62_012984"; orig_transcript_id "gnl|WGS:JAAVVJ|G4P62_T021497"; product "selenoprotein O"; protein_id "KAF7224839.1"; exon_number "5";
CM025011.1	Genbank	CDS	9757251	9757416	.	-	2	gene_id "G4P62_012984"; transcript_id "gnl|WGS:JAAVVJ|G4P62_T021497"; gbkey "CDS"; locus_tag "G4P62_012984"; orig_transcript_id "gnl|WGS:JAAVVJ|G4P62_T021497"; product "selenoprotein O"; protein_id "KAF7224839.1"; exon_number "6";
CM025011.1	Genbank	CDS	9755840	9756025	.	-	1	gene_id "G4P62_012984"; transcript_id "gnl|WGS:JAAVVJ|G4P62_T021497"; gbkey "CDS"; locus_tag "G4P62_012984"; orig_transcript_id "gnl|WGS:JAAVVJ|G4P62_T021497"; product "selenoprotein O"; protein_id "KAF7224839.1"; exon_number "7";
CM025011.1	Genbank	CDS	9755513	9755669	.	-	1	gene_id "G4P62_012984"; transcript_id "gnl|WGS:JAAVVJ|G4P62_T021497"; gbkey "CDS"; locus_tag "G4P62_012984"; orig_transcript_id "gnl|WGS:JAAVVJ|G4P62_T021497"; product "selenoprotein O"; protein_id "KAF7224839.1"; exon_number "8";
CM025011.1	Genbank	CDS	9755184	9755393	.	-	0	gene_id "G4P62_012984"; transcript_id "gnl|WGS:JAAVVJ|G4P62_T021497"; gbkey "CDS"; locus_tag "G4P62_012984"; orig_transcript_id "gnl|WGS:JAAVVJ|G4P62_T021497"; product "selenoprotein O"; protein_id "KAF7224839.1"; exon_number "9";
CM025011.1	Genbank	start_codon	9759364	9759366	.	-	0	gene_id "G4P62_012984"; transcript_id "gnl|WGS:JAAVVJ|G4P62_T021497"; gbkey "CDS"; locus_tag "G4P62_012984"; orig_transcript_id "gnl|WGS:JAAVVJ|G4P62_T021497"; product "selenoprotein O"; protein_id "KAF7224839.1"; exon_number "1";
CM025011.1	Genbank	stop_codon	9755181	9755183	.	-	0	gene_id "G4P62_012984"; transcript_id "gnl|WGS:JAAVVJ|G4P62_T021497"; gbkey "CDS"; locus_tag "G4P62_012984"; orig_transcript_id "gnl|WGS:JAAVVJ|G4P62_T021497"; product "selenoprotein O"; protein_id "KAF7224839.1"; exon_number "9";
CM025011.1	Genbank	gene	9759903	9772705	.	-	.	gene_id "G4P62_012983"; transcript_id ""; description "traB domain-containing protein"; gbkey "Gene"; gene "trabd"; gene_biotype "protein_coding"; locus_tag "G4P62_012983";
CM025011.1	Genbank	transcript	9759903	9772705	.	-	.	gene_id "G4P62_012983"; transcript_id "gnl|WGS:JAAVVJ|G4P62_T021496"; gbkey "mRNA"; gene "trabd"; locus_tag "G4P62_012983"; orig_protein_id "gnl|WGS:JAAVVJ|G4P62_P021496"; orig_transcript_id "gnl|WGS:JAAVVJ|G4P62_T021496"; product "TraB domain containing"; transcript_biotype "mRNA";
CM025011.1	Genbank	exon	9772623	9772705	.	-	.	gene_id "G4P62_012983"; transcript_id "gnl|WGS:JAAVVJ|G4P62_T021496"; gene "trabd"; locus_tag "G4P62_012983"; orig_protein_id "gnl|WGS:JAAVVJ|G4P62_P021496"; orig_transcript_id "gnl|WGS:JAAVVJ|G4P62_T021496"; product "TraB domain containing"; transcript_biotype "mRNA"; exon_number "1";
CM025011.1	Genbank	exon	9772071	9772114	.	-	.	gene_id "G4P62_012983"; transcript_id "gnl|WGS:JAAVVJ|G4P62_T021496"; gene "trabd"; locus_tag "G4P62_012983"; orig_protein_id "gnl|WGS:JAAVVJ|G4P62_P021496"; orig_transcript_id "gnl|WGS:JAAVVJ|G4P62_T021496"; product "TraB domain containing"; transcript_biotype "mRNA"; exon_number "2";
CM025011.1	Genbank	exon	9771811	9771865	.	-	.	gene_id "G4P62_012983"; transcript_id "gnl|WGS:JAAVVJ|G4P62_T021496"; gene "trabd"; locus_tag "G4P62_012983"; orig_protein_id "gnl|WGS:JAAVVJ|G4P62_P021496"; orig_transcript_id "gnl|WGS:JAAVVJ|G4P62_T021496"; product "TraB domain containing"; transcript_biotype "mRNA"; exon_number "3";
CM025011.1	Genbank	exon	9770649	9770815	.	-	.	gene_id "G4P62_012983"; transcript_id "gnl|WGS:JAAVVJ|G4P62_T021496"; gene "trabd"; locus_tag "G4P62_012983"; orig_protein_id "gnl|WGS:JAAVVJ|G4P62_P021496"; orig_transcript_id "gnl|WGS:JAAVVJ|G4P62_T021496"; product "TraB domain containing"; transcript_biotype "mRNA"; exon_number "4";
CM025011.1	Genbank	exon	9770199	9770339	.	-	.	gene_id "G4P62_012983"; transcript_id "gnl|WGS:JAAVVJ|G4P62_T021496"; gene "trabd"; locus_tag "G4P62_012983"; orig_protein_id "gnl|WGS:JAAVVJ|G4P62_P021496"; orig_transcript_id "gnl|WGS:JAAVVJ|G4P62_T021496"; product "TraB domain containing"; transcript_biotype "mRNA"; exon_number "5";
CM025011.1	Genbank	exon	9767976	9768086	.	-	.	gene_id "G4P62_012983"; transcript_id "gnl|WGS:JAAVVJ|G4P62_T021496"; gene "trabd"; locus_tag "G4P62_012983"; orig_protein_id "gnl|WGS:JAAVVJ|G4P62_P021496"; orig_transcript_id "gnl|WGS:JAAVVJ|G4P62_T021496"; product "TraB domain containing"; transcript_biotype "mRNA"; exon_number "6";
CM025011.1	Genbank	exon	9765409	9765548	.	-	.	gene_id "G4P62_012983"; transcript_id "gnl|WGS:JAAVVJ|G4P62_T021496"; gene "trabd"; locus_tag "G4P62_012983"; orig_protein_id "gnl|WGS:JAAVVJ|G4P62_P021496"; orig_transcript_id "gnl|WGS:JAAVVJ|G4P62_T021496"; product "TraB domain containing"; transcript_biotype "mRNA"; exon_number "7";
CM025011.1	Genbank	exon	9762191	9762363	.	-	.	gene_id "G4P62_012983"; transcript_id "gnl|WGS:JAAVVJ|G4P62_T021496"; gene "trabd"; locus_tag "G4P62_012983"; orig_protein_id "gnl|WGS:JAAVVJ|G4P62_P021496"; orig_transcript_id "gnl|WGS:JAAVVJ|G4P62_T021496"; product "TraB domain containing"; transcript_biotype "mRNA"; exon_number "8";
CM025011.1	Genbank	exon	9761614	9761710	.	-	.	gene_id "G4P62_012983"; transcript_id "gnl|WGS:JAAVVJ|G4P62_T021496"; gene "trabd"; locus_tag "G4P62_012983"; orig_protein_id "gnl|WGS:JAAVVJ|G4P62_P021496"; orig_transcript_id "gnl|WGS:JAAVVJ|G4P62_T021496"; product "TraB domain containing"; transcript_biotype "mRNA"; exon_number "9";
CM025011.1	Genbank	exon	9759903	9761524	.	-	.	gene_id "G4P62_012983"; transcript_id "gnl|WGS:JAAVVJ|G4P62_T021496"; gene "trabd"; locus_tag "G4P62_012983"; orig_protein_id "gnl|WGS:JAAVVJ|G4P62_P021496"; orig_transcript_id "gnl|WGS:JAAVVJ|G4P62_T021496"; product "TraB domain containing"; transcript_biotype "mRNA"; exon_number "10";
CM025011.1	Genbank	CDS	9772071	9772094	.	-	0	gene_id "G4P62_012983"; transcript_id "gnl|WGS:JAAVVJ|G4P62_T021496"; gbkey "CDS"; gene "trabd"; locus_tag "G4P62_012983"; orig_transcript_id "gnl|WGS:JAAVVJ|G4P62_T021496"; product "TraB domain containing"; protein_id "KAF7224838.1"; exon_number "2";
CM025011.1	Genbank	CDS	9771811	9771865	.	-	0	gene_id "G4P62_012983"; transcript_id "gnl|WGS:JAAVVJ|G4P62_T021496"; gbkey "CDS"; gene "trabd"; locus_tag "G4P62_012983"; orig_transcript_id "gnl|WGS:JAAVVJ|G4P62_T021496"; product "TraB domain containing"; protein_id "KAF7224838.1"; exon_number "3";
CM025011.1	Genbank	CDS	9770649	9770815	.	-	2	gene_id "G4P62_012983"; transcript_id "gnl|WGS:JAAVVJ|G4P62_T021496"; gbkey "CDS"; gene "trabd"; locus_tag "G4P62_012983"; orig_transcript_id "gnl|WGS:JAAVVJ|G4P62_T021496"; product "TraB domain containing"; protein_id "KAF7224838.1"; exon_number "4";
CM025011.1	Genbank	CDS	9770199	9770339	.	-	0	gene_id "G4P62_012983"; transcript_id "gnl|WGS:JAAVVJ|G4P62_T021496"; gbkey "CDS"; gene "trabd"; locus_tag "G4P62_012983"; orig_transcript_id "gnl|WGS:JAAVVJ|G4P62_T021496"; product "TraB domain containing"; protein_id "KAF7224838.1"; exon_number "5";
CM025011.1	Genbank	CDS	9767976	9768086	.	-	0	gene_id "G4P62_012983"; transcript_id "gnl|WGS:JAAVVJ|G4P62_T021496"; gbkey "CDS"; gene "trabd"; locus_tag "G4P62_012983"; orig_transcript_id "gnl|WGS:JAAVVJ|G4P62_T021496"; product "TraB domain containing"; protein_id "KAF7224838.1"; exon_number "6";
CM025011.1	Genbank	CDS	9765409	9765548	.	-	0	gene_id "G4P62_012983"; transcript_id "gnl|WGS:JAAVVJ|G4P62_T021496"; gbkey "CDS"; gene "trabd"; locus_tag "G4P62_012983"; orig_transcript_id "gnl|WGS:JAAVVJ|G4P62_T021496"; product "TraB domain containing"; protein_id "KAF7224838.1"; exon_number "7";
CM025011.1	Genbank	CDS	9762191	9762363	.	-	1	gene_id "G4P62_012983"; transcript_id "gnl|WGS:JAAVVJ|G4P62_T021496"; gbkey "CDS"; gene "trabd"; locus_tag "G4P62_012983"; orig_transcript_id "gnl|WGS:JAAVVJ|G4P62_T021496"; product "TraB domain containing"; protein_id "KAF7224838.1"; exon_number "8";
CM025011.1	Genbank	CDS	9761614	9761710	.	-	2	gene_id "G4P62_012983"; transcript_id "gnl|WGS:JAAVVJ|G4P62_T021496"; gbkey "CDS"; gene "trabd"; locus_tag "G4P62_012983"; orig_transcript_id "gnl|WGS:JAAVVJ|G4P62_T021496"; product "TraB domain containing"; protein_id "KAF7224838.1"; exon_number "9";
CM025011.1	Genbank	CDS	9761356	9761524	.	-	1	gene_id "G4P62_012983"; transcript_id "gnl|WGS:JAAVVJ|G4P62_T021496"; gbkey "CDS"; gene "trabd"; locus_tag "G4P62_012983"; orig_transcript_id "gnl|WGS:JAAVVJ|G4P62_T021496"; product "TraB domain containing"; protein_id "KAF7224838.1"; exon_number "10";
CM025011.1	Genbank	start_codon	9772092	9772094	.	-	0	gene_id "G4P62_012983"; transcript_id "gnl|WGS:JAAVVJ|G4P62_T021496"; gbkey "CDS"; gene "trabd"; locus_tag "G4P62_012983"; orig_transcript_id "gnl|WGS:JAAVVJ|G4P62_T021496"; product "TraB domain containing"; protein_id "KAF7224838.1"; exon_number "2";
CM025011.1	Genbank	stop_codon	9761353	9761355	.	-	0	gene_id "G4P62_012983"; transcript_id "gnl|WGS:JAAVVJ|G4P62_T021496"; gbkey "CDS"; gene "trabd"; locus_tag "G4P62_012983"; orig_transcript_id "gnl|WGS:JAAVVJ|G4P62_T021496"; product "TraB domain containing"; protein_id "KAF7224838.1"; exon_number "10";
CM025011.1	Genbank	gene	9772749	9784237	.	-	.	gene_id "G4P62_012982"; transcript_id ""; description "pannexin-2 isoform X2"; gbkey "Gene"; gene "panx2"; gene_biotype "protein_coding"; locus_tag "G4P62_012982";
CM025011.1	Genbank	transcript	9772749	9784237	.	-	.	gene_id "G4P62_012982"; transcript_id "gnl|WGS:JAAVVJ|G4P62_T021495"; gbkey "mRNA"; gene "panx2"; locus_tag "G4P62_012982"; note "transcript variant X2"; orig_protein_id "gnl|WGS:JAAVVJ|G4P62_P021495"; orig_transcript_id "gnl|WGS:JAAVVJ|G4P62_T021495"; product "pannexin 2"; transcript_biotype "mRNA";
CM025011.1	Genbank	exon	9782461	9784237	.	-	.	gene_id "G4P62_012982"; transcript_id "gnl|WGS:JAAVVJ|G4P62_T021495"; gene "panx2"; locus_tag "G4P62_012982"; note "transcript variant X2"; orig_protein_id "gnl|WGS:JAAVVJ|G4P62_P021495"; orig_transcript_id "gnl|WGS:JAAVVJ|G4P62_T021495"; product "pannexin 2"; transcript_biotype "mRNA"; exon_number "1";
CM025011.1	Genbank	exon	9779496	9779776	.	-	.	gene_id "G4P62_012982"; transcript_id "gnl|WGS:JAAVVJ|G4P62_T021495"; gene "panx2"; locus_tag "G4P62_012982"; note "transcript variant X2"; orig_protein_id "gnl|WGS:JAAVVJ|G4P62_P021495"; orig_transcript_id "gnl|WGS:JAAVVJ|G4P62_T021495"; product "pannexin 2"; transcript_biotype "mRNA"; exon_number "2";
CM025011.1	Genbank	exon	9779129	9779416	.	-	.	gene_id "G4P62_012982"; transcript_id "gnl|WGS:JAAVVJ|G4P62_T021495"; gene "panx2"; locus_tag "G4P62_012982"; note "transcript variant X2"; orig_protein_id "gnl|WGS:JAAVVJ|G4P62_P021495"; orig_transcript_id "gnl|WGS:JAAVVJ|G4P62_T021495"; product "pannexin 2"; transcript_biotype "mRNA"; exon_number "3";
CM025011.1	Genbank	exon	9777118	9778232	.	-	.	gene_id "G4P62_012982"; transcript_id "gnl|WGS:JAAVVJ|G4P62_T021495"; gene "panx2"; locus_tag "G4P62_012982"; note "transcript variant X2"; orig_protein_id "gnl|WGS:JAAVVJ|G4P62_P021495"; orig_transcript_id "gnl|WGS:JAAVVJ|G4P62_T021495"; product "pannexin 2"; transcript_biotype "mRNA"; exon_number "4";
CM025011.1	Genbank	exon	9776828	9776963	.	-	.	gene_id "G4P62_012982"; transcript_id "gnl|WGS:JAAVVJ|G4P62_T021495"; gene "panx2"; locus_tag "G4P62_012982"; note "transcript variant X2"; orig_protein_id "gnl|WGS:JAAVVJ|G4P62_P021495"; orig_transcript_id "gnl|WGS:JAAVVJ|G4P62_T021495"; product "pannexin 2"; transcript_biotype "mRNA"; exon_number "5";
CM025011.1	Genbank	exon	9775403	9775585	.	-	.	gene_id "G4P62_012982"; transcript_id "gnl|WGS:JAAVVJ|G4P62_T021495"; gene "panx2"; locus_tag "G4P62_012982"; note "transcript variant X2"; orig_protein_id "gnl|WGS:JAAVVJ|G4P62_P021495"; orig_transcript_id "gnl|WGS:JAAVVJ|G4P62_T021495"; product "pannexin 2"; transcript_biotype "mRNA"; exon_number "6";
CM025011.1	Genbank	exon	9772749	9774663	.	-	.	gene_id "G4P62_012982"; transcript_id "gnl|WGS:JAAVVJ|G4P62_T021495"; gene "panx2"; locus_tag "G4P62_012982"; note "transcript variant X2"; orig_protein_id "gnl|WGS:JAAVVJ|G4P62_P021495"; orig_transcript_id "gnl|WGS:JAAVVJ|G4P62_T021495"; product "pannexin 2"; transcript_biotype "mRNA"; exon_number "7";
CM025011.1	Genbank	CDS	9779129	9779357	.	-	0	gene_id "G4P62_012982"; transcript_id "gnl|WGS:JAAVVJ|G4P62_T021495"; gbkey "CDS"; gene "panx2"; locus_tag "G4P62_012982"; orig_transcript_id "gnl|WGS:JAAVVJ|G4P62_T021495"; product "transcript variant X2"; protein_id "KAF7224837.1"; exon_number "3";
CM025011.1	Genbank	CDS	9777118	9778232	.	-	2	gene_id "G4P62_012982"; transcript_id "gnl|WGS:JAAVVJ|G4P62_T021495"; gbkey "CDS"; gene "panx2"; locus_tag "G4P62_012982"; orig_transcript_id "gnl|WGS:JAAVVJ|G4P62_T021495"; product "transcript variant X2"; protein_id "KAF7224837.1"; exon_number "4";
CM025011.1	Genbank	CDS	9776828	9776963	.	-	0	gene_id "G4P62_012982"; transcript_id "gnl|WGS:JAAVVJ|G4P62_T021495"; gbkey "CDS"; gene "panx2"; locus_tag "G4P62_012982"; orig_transcript_id "gnl|WGS:JAAVVJ|G4P62_T021495"; product "transcript variant X2"; protein_id "KAF7224837.1"; exon_number "5";
CM025011.1	Genbank	CDS	9775403	9775585	.	-	2	gene_id "G4P62_012982"; transcript_id "gnl|WGS:JAAVVJ|G4P62_T021495"; gbkey "CDS"; gene "panx2"; locus_tag "G4P62_012982"; orig_transcript_id "gnl|WGS:JAAVVJ|G4P62_T021495"; product "transcript variant X2"; protein_id "KAF7224837.1"; exon_number "6";
CM025011.1	Genbank	CDS	9774347	9774663	.	-	2	gene_id "G4P62_012982"; transcript_id "gnl|WGS:JAAVVJ|G4P62_T021495"; gbkey "CDS"; gene "panx2"; locus_tag "G4P62_012982"; orig_transcript_id "gnl|WGS:JAAVVJ|G4P62_T021495"; product "transcript variant X2"; protein_id "KAF7224837.1"; exon_number "7";
CM025011.1	Genbank	start_codon	9779355	9779357	.	-	0	gene_id "G4P62_012982"; transcript_id "gnl|WGS:JAAVVJ|G4P62_T021495"; gbkey "CDS"; gene "panx2"; locus_tag "G4P62_012982"; orig_transcript_id "gnl|WGS:JAAVVJ|G4P62_T021495"; product "transcript variant X2"; protein_id "KAF7224837.1"; exon_number "3";
CM025011.1	Genbank	stop_codon	9774344	9774346	.	-	0	gene_id "G4P62_012982"; transcript_id "gnl|WGS:JAAVVJ|G4P62_T021495"; gbkey "CDS"; gene "panx2"; locus_tag "G4P62_012982"; orig_transcript_id "gnl|WGS:JAAVVJ|G4P62_T021495"; product "transcript variant X2"; protein_id "KAF7224837.1"; exon_number "7";
CM025011.1	Genbank	transcript	9772749	9784237	.	-	.	gene_id "G4P62_012982"; transcript_id "gnl|WGS:JAAVVJ|G4P62_T021493"; gbkey "mRNA"; gene "panx2"; locus_tag "G4P62_012982"; note "transcript variant X3"; orig_protein_id "gnl|WGS:JAAVVJ|G4P62_P021493"; orig_transcript_id "gnl|WGS:JAAVVJ|G4P62_T021493"; product "pannexin 2"; transcript_biotype "mRNA";
CM025011.1	Genbank	exon	9782461	9784237	.	-	.	gene_id "G4P62_012982"; transcript_id "gnl|WGS:JAAVVJ|G4P62_T021493"; gene "panx2"; locus_tag "G4P62_012982"; note "transcript variant X3"; orig_protein_id "gnl|WGS:JAAVVJ|G4P62_P021493"; orig_transcript_id "gnl|WGS:JAAVVJ|G4P62_T021493"; product "pannexin 2"; transcript_biotype "mRNA"; exon_number "1";
CM025011.1	Genbank	exon	9779129	9779776	.	-	.	gene_id "G4P62_012982"; transcript_id "gnl|WGS:JAAVVJ|G4P62_T021493"; gene "panx2"; locus_tag "G4P62_012982"; note "transcript variant X3"; orig_protein_id "gnl|WGS:JAAVVJ|G4P62_P021493"; orig_transcript_id "gnl|WGS:JAAVVJ|G4P62_T021493"; product "pannexin 2"; transcript_biotype "mRNA"; exon_number "2";
CM025011.1	Genbank	exon	9777118	9778232	.	-	.	gene_id "G4P62_012982"; transcript_id "gnl|WGS:JAAVVJ|G4P62_T021493"; gene "panx2"; locus_tag "G4P62_012982"; note "transcript variant X3"; orig_protein_id "gnl|WGS:JAAVVJ|G4P62_P021493"; orig_transcript_id "gnl|WGS:JAAVVJ|G4P62_T021493"; product "pannexin 2"; transcript_biotype "mRNA"; exon_number "3";
CM025011.1	Genbank	exon	9776828	9776963	.	-	.	gene_id "G4P62_012982"; transcript_id "gnl|WGS:JAAVVJ|G4P62_T021493"; gene "panx2"; locus_tag "G4P62_012982"; note "transcript variant X3"; orig_protein_id "gnl|WGS:JAAVVJ|G4P62_P021493"; orig_transcript_id "gnl|WGS:JAAVVJ|G4P62_T021493"; product "pannexin 2"; transcript_biotype "mRNA"; exon_number "4";
CM025011.1	Genbank	exon	9775403	9775582	.	-	.	gene_id "G4P62_012982"; transcript_id "gnl|WGS:JAAVVJ|G4P62_T021493"; gene "panx2"; locus_tag "G4P62_012982"; note "transcript variant X3"; orig_protein_id "gnl|WGS:JAAVVJ|G4P62_P021493"; orig_transcript_id "gnl|WGS:JAAVVJ|G4P62_T021493"; product "pannexin 2"; transcript_biotype "mRNA"; exon_number "5";
CM025011.1	Genbank	exon	9772749	9774663	.	-	.	gene_id "G4P62_012982"; transcript_id "gnl|WGS:JAAVVJ|G4P62_T021493"; gene "panx2"; locus_tag "G4P62_012982"; note "transcript variant X3"; orig_protein_id "gnl|WGS:JAAVVJ|G4P62_P021493"; orig_transcript_id "gnl|WGS:JAAVVJ|G4P62_T021493"; product "pannexin 2"; transcript_biotype "mRNA"; exon_number "6";
CM025011.1	Genbank	CDS	9779129	9779357	.	-	0	gene_id "G4P62_012982"; transcript_id "gnl|WGS:JAAVVJ|G4P62_T021493"; gbkey "CDS"; gene "panx2"; locus_tag "G4P62_012982"; orig_transcript_id "gnl|WGS:JAAVVJ|G4P62_T021493"; product "transcript variant X3"; protein_id "KAF7224835.1"; exon_number "2";
CM025011.1	Genbank	CDS	9777118	9778232	.	-	2	gene_id "G4P62_012982"; transcript_id "gnl|WGS:JAAVVJ|G4P62_T021493"; gbkey "CDS"; gene "panx2"; locus_tag "G4P62_012982"; orig_transcript_id "gnl|WGS:JAAVVJ|G4P62_T021493"; product "transcript variant X3"; protein_id "KAF7224835.1"; exon_number "3";
CM025011.1	Genbank	CDS	9776828	9776963	.	-	0	gene_id "G4P62_012982"; transcript_id "gnl|WGS:JAAVVJ|G4P62_T021493"; gbkey "CDS"; gene "panx2"; locus_tag "G4P62_012982"; orig_transcript_id "gnl|WGS:JAAVVJ|G4P62_T021493"; product "transcript variant X3"; protein_id "KAF7224835.1"; exon_number "4";
CM025011.1	Genbank	CDS	9775403	9775582	.	-	2	gene_id "G4P62_012982"; transcript_id "gnl|WGS:JAAVVJ|G4P62_T021493"; gbkey "CDS"; gene "panx2"; locus_tag "G4P62_012982"; orig_transcript_id "gnl|WGS:JAAVVJ|G4P62_T021493"; product "transcript variant X3"; protein_id "KAF7224835.1"; exon_number "5";
CM025011.1	Genbank	CDS	9774347	9774663	.	-	2	gene_id "G4P62_012982"; transcript_id "gnl|WGS:JAAVVJ|G4P62_T021493"; gbkey "CDS"; gene "panx2"; locus_tag "G4P62_012982"; orig_transcript_id "gnl|WGS:JAAVVJ|G4P62_T021493"; product "transcript variant X3"; protein_id "KAF7224835.1"; exon_number "6";
CM025011.1	Genbank	start_codon	9779355	9779357	.	-	0	gene_id "G4P62_012982"; transcript_id "gnl|WGS:JAAVVJ|G4P62_T021493"; gbkey "CDS"; gene "panx2"; locus_tag "G4P62_012982"; orig_transcript_id "gnl|WGS:JAAVVJ|G4P62_T021493"; product "transcript variant X3"; protein_id "KAF7224835.1"; exon_number "2";
CM025011.1	Genbank	stop_codon	9774344	9774346	.	-	0	gene_id "G4P62_012982"; transcript_id "gnl|WGS:JAAVVJ|G4P62_T021493"; gbkey "CDS"; gene "panx2"; locus_tag "G4P62_012982"; orig_transcript_id "gnl|WGS:JAAVVJ|G4P62_T021493"; product "transcript variant X3"; protein_id "KAF7224835.1"; exon_number "6";
CM025011.1	Genbank	transcript	9772749	9784237	.	-	.	gene_id "G4P62_012982"; transcript_id "gnl|WGS:JAAVVJ|G4P62_T021494"; gbkey "mRNA"; gene "panx2"; locus_tag "G4P62_012982"; note "transcript variant X1"; orig_protein_id "gnl|WGS:JAAVVJ|G4P62_P021494"; orig_transcript_id "gnl|WGS:JAAVVJ|G4P62_T021494"; product "pannexin 2"; transcript_biotype "mRNA";
CM025011.1	Genbank	exon	9782461	9784237	.	-	.	gene_id "G4P62_012982"; transcript_id "gnl|WGS:JAAVVJ|G4P62_T021494"; gene "panx2"; locus_tag "G4P62_012982"; note "transcript variant X1"; orig_protein_id "gnl|WGS:JAAVVJ|G4P62_P021494"; orig_transcript_id "gnl|WGS:JAAVVJ|G4P62_T021494"; product "pannexin 2"; transcript_biotype "mRNA"; exon_number "1";
CM025011.1	Genbank	exon	9779129	9779776	.	-	.	gene_id "G4P62_012982"; transcript_id "gnl|WGS:JAAVVJ|G4P62_T021494"; gene "panx2"; locus_tag "G4P62_012982"; note "transcript variant X1"; orig_protein_id "gnl|WGS:JAAVVJ|G4P62_P021494"; orig_transcript_id "gnl|WGS:JAAVVJ|G4P62_T021494"; product "pannexin 2"; transcript_biotype "mRNA"; exon_number "2";
CM025011.1	Genbank	exon	9777118	9778232	.	-	.	gene_id "G4P62_012982"; transcript_id "gnl|WGS:JAAVVJ|G4P62_T021494"; gene "panx2"; locus_tag "G4P62_012982"; note "transcript variant X1"; orig_protein_id "gnl|WGS:JAAVVJ|G4P62_P021494"; orig_transcript_id "gnl|WGS:JAAVVJ|G4P62_T021494"; product "pannexin 2"; transcript_biotype "mRNA"; exon_number "3";
CM025011.1	Genbank	exon	9776828	9776963	.	-	.	gene_id "G4P62_012982"; transcript_id "gnl|WGS:JAAVVJ|G4P62_T021494"; gene "panx2"; locus_tag "G4P62_012982"; note "transcript variant X1"; orig_protein_id "gnl|WGS:JAAVVJ|G4P62_P021494"; orig_transcript_id "gnl|WGS:JAAVVJ|G4P62_T021494"; product "pannexin 2"; transcript_biotype "mRNA"; exon_number "4";
CM025011.1	Genbank	exon	9775403	9775585	.	-	.	gene_id "G4P62_012982"; transcript_id "gnl|WGS:JAAVVJ|G4P62_T021494"; gene "panx2"; locus_tag "G4P62_012982"; note "transcript variant X1"; orig_protein_id "gnl|WGS:JAAVVJ|G4P62_P021494"; orig_transcript_id "gnl|WGS:JAAVVJ|G4P62_T021494"; product "pannexin 2"; transcript_biotype "mRNA"; exon_number "5";
CM025011.1	Genbank	exon	9772749	9774663	.	-	.	gene_id "G4P62_012982"; transcript_id "gnl|WGS:JAAVVJ|G4P62_T021494"; gene "panx2"; locus_tag "G4P62_012982"; note "transcript variant X1"; orig_protein_id "gnl|WGS:JAAVVJ|G4P62_P021494"; orig_transcript_id "gnl|WGS:JAAVVJ|G4P62_T021494"; product "pannexin 2"; transcript_biotype "mRNA"; exon_number "6";
CM025011.1	Genbank	CDS	9779129	9779357	.	-	0	gene_id "G4P62_012982"; transcript_id "gnl|WGS:JAAVVJ|G4P62_T021494"; gbkey "CDS"; gene "panx2"; locus_tag "G4P62_012982"; orig_transcript_id "gnl|WGS:JAAVVJ|G4P62_T021494"; product "transcript variant X1"; protein_id "KAF7224836.1"; exon_number "2";
CM025011.1	Genbank	CDS	9777118	9778232	.	-	2	gene_id "G4P62_012982"; transcript_id "gnl|WGS:JAAVVJ|G4P62_T021494"; gbkey "CDS"; gene "panx2"; locus_tag "G4P62_012982"; orig_transcript_id "gnl|WGS:JAAVVJ|G4P62_T021494"; product "transcript variant X1"; protein_id "KAF7224836.1"; exon_number "3";
CM025011.1	Genbank	CDS	9776828	9776963	.	-	0	gene_id "G4P62_012982"; transcript_id "gnl|WGS:JAAVVJ|G4P62_T021494"; gbkey "CDS"; gene "panx2"; locus_tag "G4P62_012982"; orig_transcript_id "gnl|WGS:JAAVVJ|G4P62_T021494"; product "transcript variant X1"; protein_id "KAF7224836.1"; exon_number "4";
CM025011.1	Genbank	CDS	9775403	9775585	.	-	2	gene_id "G4P62_012982"; transcript_id "gnl|WGS:JAAVVJ|G4P62_T021494"; gbkey "CDS"; gene "panx2"; locus_tag "G4P62_012982"; orig_transcript_id "gnl|WGS:JAAVVJ|G4P62_T021494"; product "transcript variant X1"; protein_id "KAF7224836.1"; exon_number "5";
CM025011.1	Genbank	CDS	9774347	9774663	.	-	2	gene_id "G4P62_012982"; transcript_id "gnl|WGS:JAAVVJ|G4P62_T021494"; gbkey "CDS"; gene "panx2"; locus_tag "G4P62_012982"; orig_transcript_id "gnl|WGS:JAAVVJ|G4P62_T021494"; product "transcript variant X1"; protein_id "KAF7224836.1"; exon_number "6";
CM025011.1	Genbank	start_codon	9779355	9779357	.	-	0	gene_id "G4P62_012982"; transcript_id "gnl|WGS:JAAVVJ|G4P62_T021494"; gbkey "CDS"; gene "panx2"; locus_tag "G4P62_012982"; orig_transcript_id "gnl|WGS:JAAVVJ|G4P62_T021494"; product "transcript variant X1"; protein_id "KAF7224836.1"; exon_number "2";
CM025011.1	Genbank	stop_codon	9774344	9774346	.	-	0	gene_id "G4P62_012982"; transcript_id "gnl|WGS:JAAVVJ|G4P62_T021494"; gbkey "CDS"; gene "panx2"; locus_tag "G4P62_012982"; orig_transcript_id "gnl|WGS:JAAVVJ|G4P62_T021494"; product "transcript variant X1"; protein_id "KAF7224836.1"; exon_number "6";
CM025011.1	Genbank	gene	9788047	9793206	.	-	.	gene_id "G4P62_012981"; transcript_id ""; description "membrane protein MLC1 isoform X1"; gbkey "Gene"; gene "mlc1"; gene_biotype "protein_coding"; locus_tag "G4P62_012981";
CM025011.1	Genbank	transcript	9788047	9793206	.	-	.	gene_id "G4P62_012981"; transcript_id "gnl|WGS:JAAVVJ|G4P62_T021488"; gbkey "mRNA"; gene "mlc1"; locus_tag "G4P62_012981"; note "transcript variant X2"; orig_protein_id "gnl|WGS:JAAVVJ|G4P62_P021488"; orig_transcript_id "gnl|WGS:JAAVVJ|G4P62_T021488"; product "megalencephalic leukoencephalopathy with subcortical cysts 1"; transcript_biotype "mRNA";
CM025011.1	Genbank	exon	9792896	9793206	.	-	.	gene_id "G4P62_012981"; transcript_id "gnl|WGS:JAAVVJ|G4P62_T021488"; gene "mlc1"; locus_tag "G4P62_012981"; note "transcript variant X2"; orig_protein_id "gnl|WGS:JAAVVJ|G4P62_P021488"; orig_transcript_id "gnl|WGS:JAAVVJ|G4P62_T021488"; product "megalencephalic leukoencephalopathy with subcortical cysts 1"; transcript_biotype "mRNA"; exon_number "1";
CM025011.1	Genbank	exon	9792442	9792724	.	-	.	gene_id "G4P62_012981"; transcript_id "gnl|WGS:JAAVVJ|G4P62_T021488"; gene "mlc1"; locus_tag "G4P62_012981"; note "transcript variant X2"; orig_protein_id "gnl|WGS:JAAVVJ|G4P62_P021488"; orig_transcript_id "gnl|WGS:JAAVVJ|G4P62_T021488"; product "megalencephalic leukoencephalopathy with subcortical cysts 1"; transcript_biotype "mRNA"; exon_number "2";
CM025011.1	Genbank	exon	9791816	9791905	.	-	.	gene_id "G4P62_012981"; transcript_id "gnl|WGS:JAAVVJ|G4P62_T021488"; gene "mlc1"; locus_tag "G4P62_012981"; note "transcript variant X2"; orig_protein_id "gnl|WGS:JAAVVJ|G4P62_P021488"; orig_transcript_id "gnl|WGS:JAAVVJ|G4P62_T021488"; product "megalencephalic leukoencephalopathy with subcortical cysts 1"; transcript_biotype "mRNA"; exon_number "3";
CM025011.1	Genbank	exon	9791614	9791667	.	-	.	gene_id "G4P62_012981"; transcript_id "gnl|WGS:JAAVVJ|G4P62_T021488"; gene "mlc1"; locus_tag "G4P62_012981"; note "transcript variant X2"; orig_protein_id "gnl|WGS:JAAVVJ|G4P62_P021488"; orig_transcript_id "gnl|WGS:JAAVVJ|G4P62_T021488"; product "megalencephalic leukoencephalopathy with subcortical cysts 1"; transcript_biotype "mRNA"; exon_number "4";
CM025011.1	Genbank	exon	9791433	9791534	.	-	.	gene_id "G4P62_012981"; transcript_id "gnl|WGS:JAAVVJ|G4P62_T021488"; gene "mlc1"; locus_tag "G4P62_012981"; note "transcript variant X2"; orig_protein_id "gnl|WGS:JAAVVJ|G4P62_P021488"; orig_transcript_id "gnl|WGS:JAAVVJ|G4P62_T021488"; product "megalencephalic leukoencephalopathy with subcortical cysts 1"; transcript_biotype "mRNA"; exon_number "5";
CM025011.1	Genbank	exon	9791203	9791304	.	-	.	gene_id "G4P62_012981"; transcript_id "gnl|WGS:JAAVVJ|G4P62_T021488"; gene "mlc1"; locus_tag "G4P62_012981"; note "transcript variant X2"; orig_protein_id "gnl|WGS:JAAVVJ|G4P62_P021488"; orig_transcript_id "gnl|WGS:JAAVVJ|G4P62_T021488"; product "megalencephalic leukoencephalopathy with subcortical cysts 1"; transcript_biotype "mRNA"; exon_number "6";
CM025011.1	Genbank	exon	9791022	9791093	.	-	.	gene_id "G4P62_012981"; transcript_id "gnl|WGS:JAAVVJ|G4P62_T021488"; gene "mlc1"; locus_tag "G4P62_012981"; note "transcript variant X2"; orig_protein_id "gnl|WGS:JAAVVJ|G4P62_P021488"; orig_transcript_id "gnl|WGS:JAAVVJ|G4P62_T021488"; product "megalencephalic leukoencephalopathy with subcortical cysts 1"; transcript_biotype "mRNA"; exon_number "7";
CM025011.1	Genbank	exon	9790819	9790935	.	-	.	gene_id "G4P62_012981"; transcript_id "gnl|WGS:JAAVVJ|G4P62_T021488"; gene "mlc1"; locus_tag "G4P62_012981"; note "transcript variant X2"; orig_protein_id "gnl|WGS:JAAVVJ|G4P62_P021488"; orig_transcript_id "gnl|WGS:JAAVVJ|G4P62_T021488"; product "megalencephalic leukoencephalopathy with subcortical cysts 1"; transcript_biotype "mRNA"; exon_number "8";
CM025011.1	Genbank	exon	9790672	9790728	.	-	.	gene_id "G4P62_012981"; transcript_id "gnl|WGS:JAAVVJ|G4P62_T021488"; gene "mlc1"; locus_tag "G4P62_012981"; note "transcript variant X2"; orig_protein_id "gnl|WGS:JAAVVJ|G4P62_P021488"; orig_transcript_id "gnl|WGS:JAAVVJ|G4P62_T021488"; product "megalencephalic leukoencephalopathy with subcortical cysts 1"; transcript_biotype "mRNA"; exon_number "9";
CM025011.1	Genbank	exon	9789151	9789273	.	-	.	gene_id "G4P62_012981"; transcript_id "gnl|WGS:JAAVVJ|G4P62_T021488"; gene "mlc1"; locus_tag "G4P62_012981"; note "transcript variant X2"; orig_protein_id "gnl|WGS:JAAVVJ|G4P62_P021488"; orig_transcript_id "gnl|WGS:JAAVVJ|G4P62_T021488"; product "megalencephalic leukoencephalopathy with subcortical cysts 1"; transcript_biotype "mRNA"; exon_number "10";
CM025011.1	Genbank	exon	9788837	9789001	.	-	.	gene_id "G4P62_012981"; transcript_id "gnl|WGS:JAAVVJ|G4P62_T021488"; gene "mlc1"; locus_tag "G4P62_012981"; note "transcript variant X2"; orig_protein_id "gnl|WGS:JAAVVJ|G4P62_P021488"; orig_transcript_id "gnl|WGS:JAAVVJ|G4P62_T021488"; product "megalencephalic leukoencephalopathy with subcortical cysts 1"; transcript_biotype "mRNA"; exon_number "11";
CM025011.1	Genbank	exon	9788047	9788727	.	-	.	gene_id "G4P62_012981"; transcript_id "gnl|WGS:JAAVVJ|G4P62_T021488"; gene "mlc1"; locus_tag "G4P62_012981"; note "transcript variant X2"; orig_protein_id "gnl|WGS:JAAVVJ|G4P62_P021488"; orig_transcript_id "gnl|WGS:JAAVVJ|G4P62_T021488"; product "megalencephalic leukoencephalopathy with subcortical cysts 1"; transcript_biotype "mRNA"; exon_number "12";
CM025011.1	Genbank	CDS	9792442	9792702	.	-	0	gene_id "G4P62_012981"; transcript_id "gnl|WGS:JAAVVJ|G4P62_T021488"; gbkey "CDS"; gene "mlc1"; locus_tag "G4P62_012981"; orig_transcript_id "gnl|WGS:JAAVVJ|G4P62_T021488"; product "transcript variant X2"; protein_id "KAF7224830.1"; exon_number "2";
CM025011.1	Genbank	CDS	9791816	9791905	.	-	0	gene_id "G4P62_012981"; transcript_id "gnl|WGS:JAAVVJ|G4P62_T021488"; gbkey "CDS"; gene "mlc1"; locus_tag "G4P62_012981"; orig_transcript_id "gnl|WGS:JAAVVJ|G4P62_T021488"; product "transcript variant X2"; protein_id "KAF7224830.1"; exon_number "3";
CM025011.1	Genbank	CDS	9791614	9791667	.	-	0	gene_id "G4P62_012981"; transcript_id "gnl|WGS:JAAVVJ|G4P62_T021488"; gbkey "CDS"; gene "mlc1"; locus_tag "G4P62_012981"; orig_transcript_id "gnl|WGS:JAAVVJ|G4P62_T021488"; product "transcript variant X2"; protein_id "KAF7224830.1"; exon_number "4";
CM025011.1	Genbank	CDS	9791433	9791534	.	-	0	gene_id "G4P62_012981"; transcript_id "gnl|WGS:JAAVVJ|G4P62_T021488"; gbkey "CDS"; gene "mlc1"; locus_tag "G4P62_012981"; orig_transcript_id "gnl|WGS:JAAVVJ|G4P62_T021488"; product "transcript variant X2"; protein_id "KAF7224830.1"; exon_number "5";
CM025011.1	Genbank	CDS	9791203	9791304	.	-	0	gene_id "G4P62_012981"; transcript_id "gnl|WGS:JAAVVJ|G4P62_T021488"; gbkey "CDS"; gene "mlc1"; locus_tag "G4P62_012981"; orig_transcript_id "gnl|WGS:JAAVVJ|G4P62_T021488"; product "transcript variant X2"; protein_id "KAF7224830.1"; exon_number "6";
CM025011.1	Genbank	CDS	9791022	9791093	.	-	0	gene_id "G4P62_012981"; transcript_id "gnl|WGS:JAAVVJ|G4P62_T021488"; gbkey "CDS"; gene "mlc1"; locus_tag "G4P62_012981"; orig_transcript_id "gnl|WGS:JAAVVJ|G4P62_T021488"; product "transcript variant X2"; protein_id "KAF7224830.1"; exon_number "7";
CM025011.1	Genbank	CDS	9790819	9790935	.	-	0	gene_id "G4P62_012981"; transcript_id "gnl|WGS:JAAVVJ|G4P62_T021488"; gbkey "CDS"; gene "mlc1"; locus_tag "G4P62_012981"; orig_transcript_id "gnl|WGS:JAAVVJ|G4P62_T021488"; product "transcript variant X2"; protein_id "KAF7224830.1"; exon_number "8";
CM025011.1	Genbank	CDS	9790672	9790728	.	-	0	gene_id "G4P62_012981"; transcript_id "gnl|WGS:JAAVVJ|G4P62_T021488"; gbkey "CDS"; gene "mlc1"; locus_tag "G4P62_012981"; orig_transcript_id "gnl|WGS:JAAVVJ|G4P62_T021488"; product "transcript variant X2"; protein_id "KAF7224830.1"; exon_number "9";
CM025011.1	Genbank	CDS	9789151	9789273	.	-	0	gene_id "G4P62_012981"; transcript_id "gnl|WGS:JAAVVJ|G4P62_T021488"; gbkey "CDS"; gene "mlc1"; locus_tag "G4P62_012981"; orig_transcript_id "gnl|WGS:JAAVVJ|G4P62_T021488"; product "transcript variant X2"; protein_id "KAF7224830.1"; exon_number "10";
CM025011.1	Genbank	CDS	9788837	9789001	.	-	0	gene_id "G4P62_012981"; transcript_id "gnl|WGS:JAAVVJ|G4P62_T021488"; gbkey "CDS"; gene "mlc1"; locus_tag "G4P62_012981"; orig_transcript_id "gnl|WGS:JAAVVJ|G4P62_T021488"; product "transcript variant X2"; protein_id "KAF7224830.1"; exon_number "11";
CM025011.1	Genbank	CDS	9788647	9788727	.	-	0	gene_id "G4P62_012981"; transcript_id "gnl|WGS:JAAVVJ|G4P62_T021488"; gbkey "CDS"; gene "mlc1"; locus_tag "G4P62_012981"; orig_transcript_id "gnl|WGS:JAAVVJ|G4P62_T021488"; product "transcript variant X2"; protein_id "KAF7224830.1"; exon_number "12";
CM025011.1	Genbank	start_codon	9792700	9792702	.	-	0	gene_id "G4P62_012981"; transcript_id "gnl|WGS:JAAVVJ|G4P62_T021488"; gbkey "CDS"; gene "mlc1"; locus_tag "G4P62_012981"; orig_transcript_id "gnl|WGS:JAAVVJ|G4P62_T021488"; product "transcript variant X2"; protein_id "KAF7224830.1"; exon_number "2";
CM025011.1	Genbank	stop_codon	9788644	9788646	.	-	0	gene_id "G4P62_012981"; transcript_id "gnl|WGS:JAAVVJ|G4P62_T021488"; gbkey "CDS"; gene "mlc1"; locus_tag "G4P62_012981"; orig_transcript_id "gnl|WGS:JAAVVJ|G4P62_T021488"; product "transcript variant X2"; protein_id "KAF7224830.1"; exon_number "12";
CM025011.1	Genbank	transcript	9788047	9793205	.	-	.	gene_id "G4P62_012981"; transcript_id "gnl|WGS:JAAVVJ|G4P62_T021489"; gbkey "mRNA"; gene "mlc1"; locus_tag "G4P62_012981"; note "transcript variant X4"; orig_protein_id "gnl|WGS:JAAVVJ|G4P62_P021489"; orig_transcript_id "gnl|WGS:JAAVVJ|G4P62_T021489"; product "megalencephalic leukoencephalopathy with subcortical cysts 1"; transcript_biotype "mRNA";
CM025011.1	Genbank	exon	9792896	9793205	.	-	.	gene_id "G4P62_012981"; transcript_id "gnl|WGS:JAAVVJ|G4P62_T021489"; gene "mlc1"; locus_tag "G4P62_012981"; note "transcript variant X4"; orig_protein_id "gnl|WGS:JAAVVJ|G4P62_P021489"; orig_transcript_id "gnl|WGS:JAAVVJ|G4P62_T021489"; product "megalencephalic leukoencephalopathy with subcortical cysts 1"; transcript_biotype "mRNA"; exon_number "1";
CM025011.1	Genbank	exon	9792442	9792707	.	-	.	gene_id "G4P62_012981"; transcript_id "gnl|WGS:JAAVVJ|G4P62_T021489"; gene "mlc1"; locus_tag "G4P62_012981"; note "transcript variant X4"; orig_protein_id "gnl|WGS:JAAVVJ|G4P62_P021489"; orig_transcript_id "gnl|WGS:JAAVVJ|G4P62_T021489"; product "megalencephalic leukoencephalopathy with subcortical cysts 1"; transcript_biotype "mRNA"; exon_number "2";
CM025011.1	Genbank	exon	9791816	9791905	.	-	.	gene_id "G4P62_012981"; transcript_id "gnl|WGS:JAAVVJ|G4P62_T021489"; gene "mlc1"; locus_tag "G4P62_012981"; note "transcript variant X4"; orig_protein_id "gnl|WGS:JAAVVJ|G4P62_P021489"; orig_transcript_id "gnl|WGS:JAAVVJ|G4P62_T021489"; product "megalencephalic leukoencephalopathy with subcortical cysts 1"; transcript_biotype "mRNA"; exon_number "3";
CM025011.1	Genbank	exon	9791614	9791667	.	-	.	gene_id "G4P62_012981"; transcript_id "gnl|WGS:JAAVVJ|G4P62_T021489"; gene "mlc1"; locus_tag "G4P62_012981"; note "transcript variant X4"; orig_protein_id "gnl|WGS:JAAVVJ|G4P62_P021489"; orig_transcript_id "gnl|WGS:JAAVVJ|G4P62_T021489"; product "megalencephalic leukoencephalopathy with subcortical cysts 1"; transcript_biotype "mRNA"; exon_number "4";
CM025011.1	Genbank	exon	9791433	9791534	.	-	.	gene_id "G4P62_012981"; transcript_id "gnl|WGS:JAAVVJ|G4P62_T021489"; gene "mlc1"; locus_tag "G4P62_012981"; note "transcript variant X4"; orig_protein_id "gnl|WGS:JAAVVJ|G4P62_P021489"; orig_transcript_id "gnl|WGS:JAAVVJ|G4P62_T021489"; product "megalencephalic leukoencephalopathy with subcortical cysts 1"; transcript_biotype "mRNA"; exon_number "5";
CM025011.1	Genbank	exon	9791203	9791304	.	-	.	gene_id "G4P62_012981"; transcript_id "gnl|WGS:JAAVVJ|G4P62_T021489"; gene "mlc1"; locus_tag "G4P62_012981"; note "transcript variant X4"; orig_protein_id "gnl|WGS:JAAVVJ|G4P62_P021489"; orig_transcript_id "gnl|WGS:JAAVVJ|G4P62_T021489"; product "megalencephalic leukoencephalopathy with subcortical cysts 1"; transcript_biotype "mRNA"; exon_number "6";
CM025011.1	Genbank	exon	9791022	9791093	.	-	.	gene_id "G4P62_012981"; transcript_id "gnl|WGS:JAAVVJ|G4P62_T021489"; gene "mlc1"; locus_tag "G4P62_012981"; note "transcript variant X4"; orig_protein_id "gnl|WGS:JAAVVJ|G4P62_P021489"; orig_transcript_id "gnl|WGS:JAAVVJ|G4P62_T021489"; product "megalencephalic leukoencephalopathy with subcortical cysts 1"; transcript_biotype "mRNA"; exon_number "7";
CM025011.1	Genbank	exon	9790819	9790935	.	-	.	gene_id "G4P62_012981"; transcript_id "gnl|WGS:JAAVVJ|G4P62_T021489"; gene "mlc1"; locus_tag "G4P62_012981"; note "transcript variant X4"; orig_protein_id "gnl|WGS:JAAVVJ|G4P62_P021489"; orig_transcript_id "gnl|WGS:JAAVVJ|G4P62_T021489"; product "megalencephalic leukoencephalopathy with subcortical cysts 1"; transcript_biotype "mRNA"; exon_number "8";
CM025011.1	Genbank	exon	9790672	9790728	.	-	.	gene_id "G4P62_012981"; transcript_id "gnl|WGS:JAAVVJ|G4P62_T021489"; gene "mlc1"; locus_tag "G4P62_012981"; note "transcript variant X4"; orig_protein_id "gnl|WGS:JAAVVJ|G4P62_P021489"; orig_transcript_id "gnl|WGS:JAAVVJ|G4P62_T021489"; product "megalencephalic leukoencephalopathy with subcortical cysts 1"; transcript_biotype "mRNA"; exon_number "9";
CM025011.1	Genbank	exon	9789151	9789273	.	-	.	gene_id "G4P62_012981"; transcript_id "gnl|WGS:JAAVVJ|G4P62_T021489"; gene "mlc1"; locus_tag "G4P62_012981"; note "transcript variant X4"; orig_protein_id "gnl|WGS:JAAVVJ|G4P62_P021489"; orig_transcript_id "gnl|WGS:JAAVVJ|G4P62_T021489"; product "megalencephalic leukoencephalopathy with subcortical cysts 1"; transcript_biotype "mRNA"; exon_number "10";
CM025011.1	Genbank	exon	9788837	9788950	.	-	.	gene_id "G4P62_012981"; transcript_id "gnl|WGS:JAAVVJ|G4P62_T021489"; gene "mlc1"; locus_tag "G4P62_012981"; note "transcript variant X4"; orig_protein_id "gnl|WGS:JAAVVJ|G4P62_P021489"; orig_transcript_id "gnl|WGS:JAAVVJ|G4P62_T021489"; product "megalencephalic leukoencephalopathy with subcortical cysts 1"; transcript_biotype "mRNA"; exon_number "11";
CM025011.1	Genbank	exon	9788047	9788727	.	-	.	gene_id "G4P62_012981"; transcript_id "gnl|WGS:JAAVVJ|G4P62_T021489"; gene "mlc1"; locus_tag "G4P62_012981"; note "transcript variant X4"; orig_protein_id "gnl|WGS:JAAVVJ|G4P62_P021489"; orig_transcript_id "gnl|WGS:JAAVVJ|G4P62_T021489"; product "megalencephalic leukoencephalopathy with subcortical cysts 1"; transcript_biotype "mRNA"; exon_number "12";
CM025011.1	Genbank	CDS	9792442	9792702	.	-	0	gene_id "G4P62_012981"; transcript_id "gnl|WGS:JAAVVJ|G4P62_T021489"; gbkey "CDS"; gene "mlc1"; locus_tag "G4P62_012981"; orig_transcript_id "gnl|WGS:JAAVVJ|G4P62_T021489"; product "transcript variant X4"; protein_id "KAF7224831.1"; exon_number "2";
CM025011.1	Genbank	CDS	9791816	9791905	.	-	0	gene_id "G4P62_012981"; transcript_id "gnl|WGS:JAAVVJ|G4P62_T021489"; gbkey "CDS"; gene "mlc1"; locus_tag "G4P62_012981"; orig_transcript_id "gnl|WGS:JAAVVJ|G4P62_T021489"; product "transcript variant X4"; protein_id "KAF7224831.1"; exon_number "3";
CM025011.1	Genbank	CDS	9791614	9791667	.	-	0	gene_id "G4P62_012981"; transcript_id "gnl|WGS:JAAVVJ|G4P62_T021489"; gbkey "CDS"; gene "mlc1"; locus_tag "G4P62_012981"; orig_transcript_id "gnl|WGS:JAAVVJ|G4P62_T021489"; product "transcript variant X4"; protein_id "KAF7224831.1"; exon_number "4";
CM025011.1	Genbank	CDS	9791433	9791534	.	-	0	gene_id "G4P62_012981"; transcript_id "gnl|WGS:JAAVVJ|G4P62_T021489"; gbkey "CDS"; gene "mlc1"; locus_tag "G4P62_012981"; orig_transcript_id "gnl|WGS:JAAVVJ|G4P62_T021489"; product "transcript variant X4"; protein_id "KAF7224831.1"; exon_number "5";
CM025011.1	Genbank	CDS	9791203	9791304	.	-	0	gene_id "G4P62_012981"; transcript_id "gnl|WGS:JAAVVJ|G4P62_T021489"; gbkey "CDS"; gene "mlc1"; locus_tag "G4P62_012981"; orig_transcript_id "gnl|WGS:JAAVVJ|G4P62_T021489"; product "transcript variant X4"; protein_id "KAF7224831.1"; exon_number "6";
CM025011.1	Genbank	CDS	9791022	9791093	.	-	0	gene_id "G4P62_012981"; transcript_id "gnl|WGS:JAAVVJ|G4P62_T021489"; gbkey "CDS"; gene "mlc1"; locus_tag "G4P62_012981"; orig_transcript_id "gnl|WGS:JAAVVJ|G4P62_T021489"; product "transcript variant X4"; protein_id "KAF7224831.1"; exon_number "7";
CM025011.1	Genbank	CDS	9790819	9790935	.	-	0	gene_id "G4P62_012981"; transcript_id "gnl|WGS:JAAVVJ|G4P62_T021489"; gbkey "CDS"; gene "mlc1"; locus_tag "G4P62_012981"; orig_transcript_id "gnl|WGS:JAAVVJ|G4P62_T021489"; product "transcript variant X4"; protein_id "KAF7224831.1"; exon_number "8";
CM025011.1	Genbank	CDS	9790672	9790728	.	-	0	gene_id "G4P62_012981"; transcript_id "gnl|WGS:JAAVVJ|G4P62_T021489"; gbkey "CDS"; gene "mlc1"; locus_tag "G4P62_012981"; orig_transcript_id "gnl|WGS:JAAVVJ|G4P62_T021489"; product "transcript variant X4"; protein_id "KAF7224831.1"; exon_number "9";
CM025011.1	Genbank	CDS	9789151	9789273	.	-	0	gene_id "G4P62_012981"; transcript_id "gnl|WGS:JAAVVJ|G4P62_T021489"; gbkey "CDS"; gene "mlc1"; locus_tag "G4P62_012981"; orig_transcript_id "gnl|WGS:JAAVVJ|G4P62_T021489"; product "transcript variant X4"; protein_id "KAF7224831.1"; exon_number "10";
CM025011.1	Genbank	CDS	9788837	9788950	.	-	0	gene_id "G4P62_012981"; transcript_id "gnl|WGS:JAAVVJ|G4P62_T021489"; gbkey "CDS"; gene "mlc1"; locus_tag "G4P62_012981"; orig_transcript_id "gnl|WGS:JAAVVJ|G4P62_T021489"; product "transcript variant X4"; protein_id "KAF7224831.1"; exon_number "11";
CM025011.1	Genbank	CDS	9788647	9788727	.	-	0	gene_id "G4P62_012981"; transcript_id "gnl|WGS:JAAVVJ|G4P62_T021489"; gbkey "CDS"; gene "mlc1"; locus_tag "G4P62_012981"; orig_transcript_id "gnl|WGS:JAAVVJ|G4P62_T021489"; product "transcript variant X4"; protein_id "KAF7224831.1"; exon_number "12";
CM025011.1	Genbank	start_codon	9792700	9792702	.	-	0	gene_id "G4P62_012981"; transcript_id "gnl|WGS:JAAVVJ|G4P62_T021489"; gbkey "CDS"; gene "mlc1"; locus_tag "G4P62_012981"; orig_transcript_id "gnl|WGS:JAAVVJ|G4P62_T021489"; product "transcript variant X4"; protein_id "KAF7224831.1"; exon_number "2";
CM025011.1	Genbank	stop_codon	9788644	9788646	.	-	0	gene_id "G4P62_012981"; transcript_id "gnl|WGS:JAAVVJ|G4P62_T021489"; gbkey "CDS"; gene "mlc1"; locus_tag "G4P62_012981"; orig_transcript_id "gnl|WGS:JAAVVJ|G4P62_T021489"; product "transcript variant X4"; protein_id "KAF7224831.1"; exon_number "12";
CM025011.1	Genbank	transcript	9788047	9793203	.	-	.	gene_id "G4P62_012981"; transcript_id "gnl|WGS:JAAVVJ|G4P62_T021490"; gbkey "mRNA"; gene "mlc1"; locus_tag "G4P62_012981"; note "transcript variant X5"; orig_protein_id "gnl|WGS:JAAVVJ|G4P62_P021490"; orig_transcript_id "gnl|WGS:JAAVVJ|G4P62_T021490"; product "megalencephalic leukoencephalopathy with subcortical cysts 1"; transcript_biotype "mRNA";
CM025011.1	Genbank	exon	9792896	9793203	.	-	.	gene_id "G4P62_012981"; transcript_id "gnl|WGS:JAAVVJ|G4P62_T021490"; gene "mlc1"; locus_tag "G4P62_012981"; note "transcript variant X5"; orig_protein_id "gnl|WGS:JAAVVJ|G4P62_P021490"; orig_transcript_id "gnl|WGS:JAAVVJ|G4P62_T021490"; product "megalencephalic leukoencephalopathy with subcortical cysts 1"; transcript_biotype "mRNA"; exon_number "1";
CM025011.1	Genbank	exon	9792442	9792707	.	-	.	gene_id "G4P62_012981"; transcript_id "gnl|WGS:JAAVVJ|G4P62_T021490"; gene "mlc1"; locus_tag "G4P62_012981"; note "transcript variant X5"; orig_protein_id "gnl|WGS:JAAVVJ|G4P62_P021490"; orig_transcript_id "gnl|WGS:JAAVVJ|G4P62_T021490"; product "megalencephalic leukoencephalopathy with subcortical cysts 1"; transcript_biotype "mRNA"; exon_number "2";
CM025011.1	Genbank	exon	9791816	9791905	.	-	.	gene_id "G4P62_012981"; transcript_id "gnl|WGS:JAAVVJ|G4P62_T021490"; gene "mlc1"; locus_tag "G4P62_012981"; note "transcript variant X5"; orig_protein_id "gnl|WGS:JAAVVJ|G4P62_P021490"; orig_transcript_id "gnl|WGS:JAAVVJ|G4P62_T021490"; product "megalencephalic leukoencephalopathy with subcortical cysts 1"; transcript_biotype "mRNA"; exon_number "3";
CM025011.1	Genbank	exon	9791614	9791667	.	-	.	gene_id "G4P62_012981"; transcript_id "gnl|WGS:JAAVVJ|G4P62_T021490"; gene "mlc1"; locus_tag "G4P62_012981"; note "transcript variant X5"; orig_protein_id "gnl|WGS:JAAVVJ|G4P62_P021490"; orig_transcript_id "gnl|WGS:JAAVVJ|G4P62_T021490"; product "megalencephalic leukoencephalopathy with subcortical cysts 1"; transcript_biotype "mRNA"; exon_number "4";
CM025011.1	Genbank	exon	9791433	9791534	.	-	.	gene_id "G4P62_012981"; transcript_id "gnl|WGS:JAAVVJ|G4P62_T021490"; gene "mlc1"; locus_tag "G4P62_012981"; note "transcript variant X5"; orig_protein_id "gnl|WGS:JAAVVJ|G4P62_P021490"; orig_transcript_id "gnl|WGS:JAAVVJ|G4P62_T021490"; product "megalencephalic leukoencephalopathy with subcortical cysts 1"; transcript_biotype "mRNA"; exon_number "5";
CM025011.1	Genbank	exon	9791203	9791304	.	-	.	gene_id "G4P62_012981"; transcript_id "gnl|WGS:JAAVVJ|G4P62_T021490"; gene "mlc1"; locus_tag "G4P62_012981"; note "transcript variant X5"; orig_protein_id "gnl|WGS:JAAVVJ|G4P62_P021490"; orig_transcript_id "gnl|WGS:JAAVVJ|G4P62_T021490"; product "megalencephalic leukoencephalopathy with subcortical cysts 1"; transcript_biotype "mRNA"; exon_number "6";
CM025011.1	Genbank	exon	9791022	9791093	.	-	.	gene_id "G4P62_012981"; transcript_id "gnl|WGS:JAAVVJ|G4P62_T021490"; gene "mlc1"; locus_tag "G4P62_012981"; note "transcript variant X5"; orig_protein_id "gnl|WGS:JAAVVJ|G4P62_P021490"; orig_transcript_id "gnl|WGS:JAAVVJ|G4P62_T021490"; product "megalencephalic leukoencephalopathy with subcortical cysts 1"; transcript_biotype "mRNA"; exon_number "7";
CM025011.1	Genbank	exon	9790819	9790935	.	-	.	gene_id "G4P62_012981"; transcript_id "gnl|WGS:JAAVVJ|G4P62_T021490"; gene "mlc1"; locus_tag "G4P62_012981"; note "transcript variant X5"; orig_protein_id "gnl|WGS:JAAVVJ|G4P62_P021490"; orig_transcript_id "gnl|WGS:JAAVVJ|G4P62_T021490"; product "megalencephalic leukoencephalopathy with subcortical cysts 1"; transcript_biotype "mRNA"; exon_number "8";
CM025011.1	Genbank	exon	9790672	9790728	.	-	.	gene_id "G4P62_012981"; transcript_id "gnl|WGS:JAAVVJ|G4P62_T021490"; gene "mlc1"; locus_tag "G4P62_012981"; note "transcript variant X5"; orig_protein_id "gnl|WGS:JAAVVJ|G4P62_P021490"; orig_transcript_id "gnl|WGS:JAAVVJ|G4P62_T021490"; product "megalencephalic leukoencephalopathy with subcortical cysts 1"; transcript_biotype "mRNA"; exon_number "9";
CM025011.1	Genbank	exon	9789151	9789273	.	-	.	gene_id "G4P62_012981"; transcript_id "gnl|WGS:JAAVVJ|G4P62_T021490"; gene "mlc1"; locus_tag "G4P62_012981"; note "transcript variant X5"; orig_protein_id "gnl|WGS:JAAVVJ|G4P62_P021490"; orig_transcript_id "gnl|WGS:JAAVVJ|G4P62_T021490"; product "megalencephalic leukoencephalopathy with subcortical cysts 1"; transcript_biotype "mRNA"; exon_number "10";
CM025011.1	Genbank	exon	9788837	9788950	.	-	.	gene_id "G4P62_012981"; transcript_id "gnl|WGS:JAAVVJ|G4P62_T021490"; gene "mlc1"; locus_tag "G4P62_012981"; note "transcript variant X5"; orig_protein_id "gnl|WGS:JAAVVJ|G4P62_P021490"; orig_transcript_id "gnl|WGS:JAAVVJ|G4P62_T021490"; product "megalencephalic leukoencephalopathy with subcortical cysts 1"; transcript_biotype "mRNA"; exon_number "11";
CM025011.1	Genbank	exon	9788047	9788724	.	-	.	gene_id "G4P62_012981"; transcript_id "gnl|WGS:JAAVVJ|G4P62_T021490"; gene "mlc1"; locus_tag "G4P62_012981"; note "transcript variant X5"; orig_protein_id "gnl|WGS:JAAVVJ|G4P62_P021490"; orig_transcript_id "gnl|WGS:JAAVVJ|G4P62_T021490"; product "megalencephalic leukoencephalopathy with subcortical cysts 1"; transcript_biotype "mRNA"; exon_number "12";
CM025011.1	Genbank	CDS	9792442	9792702	.	-	0	gene_id "G4P62_012981"; transcript_id "gnl|WGS:JAAVVJ|G4P62_T021490"; gbkey "CDS"; gene "mlc1"; locus_tag "G4P62_012981"; orig_transcript_id "gnl|WGS:JAAVVJ|G4P62_T021490"; product "transcript variant X5"; protein_id "KAF7224832.1"; exon_number "2";
CM025011.1	Genbank	CDS	9791816	9791905	.	-	0	gene_id "G4P62_012981"; transcript_id "gnl|WGS:JAAVVJ|G4P62_T021490"; gbkey "CDS"; gene "mlc1"; locus_tag "G4P62_012981"; orig_transcript_id "gnl|WGS:JAAVVJ|G4P62_T021490"; product "transcript variant X5"; protein_id "KAF7224832.1"; exon_number "3";
CM025011.1	Genbank	CDS	9791614	9791667	.	-	0	gene_id "G4P62_012981"; transcript_id "gnl|WGS:JAAVVJ|G4P62_T021490"; gbkey "CDS"; gene "mlc1"; locus_tag "G4P62_012981"; orig_transcript_id "gnl|WGS:JAAVVJ|G4P62_T021490"; product "transcript variant X5"; protein_id "KAF7224832.1"; exon_number "4";
CM025011.1	Genbank	CDS	9791433	9791534	.	-	0	gene_id "G4P62_012981"; transcript_id "gnl|WGS:JAAVVJ|G4P62_T021490"; gbkey "CDS"; gene "mlc1"; locus_tag "G4P62_012981"; orig_transcript_id "gnl|WGS:JAAVVJ|G4P62_T021490"; product "transcript variant X5"; protein_id "KAF7224832.1"; exon_number "5";
CM025011.1	Genbank	CDS	9791203	9791304	.	-	0	gene_id "G4P62_012981"; transcript_id "gnl|WGS:JAAVVJ|G4P62_T021490"; gbkey "CDS"; gene "mlc1"; locus_tag "G4P62_012981"; orig_transcript_id "gnl|WGS:JAAVVJ|G4P62_T021490"; product "transcript variant X5"; protein_id "KAF7224832.1"; exon_number "6";
CM025011.1	Genbank	CDS	9791022	9791093	.	-	0	gene_id "G4P62_012981"; transcript_id "gnl|WGS:JAAVVJ|G4P62_T021490"; gbkey "CDS"; gene "mlc1"; locus_tag "G4P62_012981"; orig_transcript_id "gnl|WGS:JAAVVJ|G4P62_T021490"; product "transcript variant X5"; protein_id "KAF7224832.1"; exon_number "7";
CM025011.1	Genbank	CDS	9790819	9790935	.	-	0	gene_id "G4P62_012981"; transcript_id "gnl|WGS:JAAVVJ|G4P62_T021490"; gbkey "CDS"; gene "mlc1"; locus_tag "G4P62_012981"; orig_transcript_id "gnl|WGS:JAAVVJ|G4P62_T021490"; product "transcript variant X5"; protein_id "KAF7224832.1"; exon_number "8";
CM025011.1	Genbank	CDS	9790672	9790728	.	-	0	gene_id "G4P62_012981"; transcript_id "gnl|WGS:JAAVVJ|G4P62_T021490"; gbkey "CDS"; gene "mlc1"; locus_tag "G4P62_012981"; orig_transcript_id "gnl|WGS:JAAVVJ|G4P62_T021490"; product "transcript variant X5"; protein_id "KAF7224832.1"; exon_number "9";
CM025011.1	Genbank	CDS	9789151	9789273	.	-	0	gene_id "G4P62_012981"; transcript_id "gnl|WGS:JAAVVJ|G4P62_T021490"; gbkey "CDS"; gene "mlc1"; locus_tag "G4P62_012981"; orig_transcript_id "gnl|WGS:JAAVVJ|G4P62_T021490"; product "transcript variant X5"; protein_id "KAF7224832.1"; exon_number "10";
CM025011.1	Genbank	CDS	9788837	9788950	.	-	0	gene_id "G4P62_012981"; transcript_id "gnl|WGS:JAAVVJ|G4P62_T021490"; gbkey "CDS"; gene "mlc1"; locus_tag "G4P62_012981"; orig_transcript_id "gnl|WGS:JAAVVJ|G4P62_T021490"; product "transcript variant X5"; protein_id "KAF7224832.1"; exon_number "11";
CM025011.1	Genbank	CDS	9788647	9788724	.	-	0	gene_id "G4P62_012981"; transcript_id "gnl|WGS:JAAVVJ|G4P62_T021490"; gbkey "CDS"; gene "mlc1"; locus_tag "G4P62_012981"; orig_transcript_id "gnl|WGS:JAAVVJ|G4P62_T021490"; product "transcript variant X5"; protein_id "KAF7224832.1"; exon_number "12";
CM025011.1	Genbank	start_codon	9792700	9792702	.	-	0	gene_id "G4P62_012981"; transcript_id "gnl|WGS:JAAVVJ|G4P62_T021490"; gbkey "CDS"; gene "mlc1"; locus_tag "G4P62_012981"; orig_transcript_id "gnl|WGS:JAAVVJ|G4P62_T021490"; product "transcript variant X5"; protein_id "KAF7224832.1"; exon_number "2";
CM025011.1	Genbank	stop_codon	9788644	9788646	.	-	0	gene_id "G4P62_012981"; transcript_id "gnl|WGS:JAAVVJ|G4P62_T021490"; gbkey "CDS"; gene "mlc1"; locus_tag "G4P62_012981"; orig_transcript_id "gnl|WGS:JAAVVJ|G4P62_T021490"; product "transcript variant X5"; protein_id "KAF7224832.1"; exon_number "12";
CM025011.1	Genbank	transcript	9788047	9793202	.	-	.	gene_id "G4P62_012981"; transcript_id "gnl|WGS:JAAVVJ|G4P62_T021491"; gbkey "mRNA"; gene "mlc1"; locus_tag "G4P62_012981"; note "transcript variant X1"; orig_protein_id "gnl|WGS:JAAVVJ|G4P62_P021491"; orig_transcript_id "gnl|WGS:JAAVVJ|G4P62_T021491"; product "megalencephalic leukoencephalopathy with subcortical cysts 1"; transcript_biotype "mRNA";
CM025011.1	Genbank	exon	9792896	9793202	.	-	.	gene_id "G4P62_012981"; transcript_id "gnl|WGS:JAAVVJ|G4P62_T021491"; gene "mlc1"; locus_tag "G4P62_012981"; note "transcript variant X1"; orig_protein_id "gnl|WGS:JAAVVJ|G4P62_P021491"; orig_transcript_id "gnl|WGS:JAAVVJ|G4P62_T021491"; product "megalencephalic leukoencephalopathy with subcortical cysts 1"; transcript_biotype "mRNA"; exon_number "1";
CM025011.1	Genbank	exon	9792442	9792707	.	-	.	gene_id "G4P62_012981"; transcript_id "gnl|WGS:JAAVVJ|G4P62_T021491"; gene "mlc1"; locus_tag "G4P62_012981"; note "transcript variant X1"; orig_protein_id "gnl|WGS:JAAVVJ|G4P62_P021491"; orig_transcript_id "gnl|WGS:JAAVVJ|G4P62_T021491"; product "megalencephalic leukoencephalopathy with subcortical cysts 1"; transcript_biotype "mRNA"; exon_number "2";
CM025011.1	Genbank	exon	9791816	9791905	.	-	.	gene_id "G4P62_012981"; transcript_id "gnl|WGS:JAAVVJ|G4P62_T021491"; gene "mlc1"; locus_tag "G4P62_012981"; note "transcript variant X1"; orig_protein_id "gnl|WGS:JAAVVJ|G4P62_P021491"; orig_transcript_id "gnl|WGS:JAAVVJ|G4P62_T021491"; product "megalencephalic leukoencephalopathy with subcortical cysts 1"; transcript_biotype "mRNA"; exon_number "3";
CM025011.1	Genbank	exon	9791614	9791667	.	-	.	gene_id "G4P62_012981"; transcript_id "gnl|WGS:JAAVVJ|G4P62_T021491"; gene "mlc1"; locus_tag "G4P62_012981"; note "transcript variant X1"; orig_protein_id "gnl|WGS:JAAVVJ|G4P62_P021491"; orig_transcript_id "gnl|WGS:JAAVVJ|G4P62_T021491"; product "megalencephalic leukoencephalopathy with subcortical cysts 1"; transcript_biotype "mRNA"; exon_number "4";
CM025011.1	Genbank	exon	9791433	9791534	.	-	.	gene_id "G4P62_012981"; transcript_id "gnl|WGS:JAAVVJ|G4P62_T021491"; gene "mlc1"; locus_tag "G4P62_012981"; note "transcript variant X1"; orig_protein_id "gnl|WGS:JAAVVJ|G4P62_P021491"; orig_transcript_id "gnl|WGS:JAAVVJ|G4P62_T021491"; product "megalencephalic leukoencephalopathy with subcortical cysts 1"; transcript_biotype "mRNA"; exon_number "5";
CM025011.1	Genbank	exon	9791203	9791304	.	-	.	gene_id "G4P62_012981"; transcript_id "gnl|WGS:JAAVVJ|G4P62_T021491"; gene "mlc1"; locus_tag "G4P62_012981"; note "transcript variant X1"; orig_protein_id "gnl|WGS:JAAVVJ|G4P62_P021491"; orig_transcript_id "gnl|WGS:JAAVVJ|G4P62_T021491"; product "megalencephalic leukoencephalopathy with subcortical cysts 1"; transcript_biotype "mRNA"; exon_number "6";
CM025011.1	Genbank	exon	9791022	9791093	.	-	.	gene_id "G4P62_012981"; transcript_id "gnl|WGS:JAAVVJ|G4P62_T021491"; gene "mlc1"; locus_tag "G4P62_012981"; note "transcript variant X1"; orig_protein_id "gnl|WGS:JAAVVJ|G4P62_P021491"; orig_transcript_id "gnl|WGS:JAAVVJ|G4P62_T021491"; product "megalencephalic leukoencephalopathy with subcortical cysts 1"; transcript_biotype "mRNA"; exon_number "7";
CM025011.1	Genbank	exon	9790819	9790935	.	-	.	gene_id "G4P62_012981"; transcript_id "gnl|WGS:JAAVVJ|G4P62_T021491"; gene "mlc1"; locus_tag "G4P62_012981"; note "transcript variant X1"; orig_protein_id "gnl|WGS:JAAVVJ|G4P62_P021491"; orig_transcript_id "gnl|WGS:JAAVVJ|G4P62_T021491"; product "megalencephalic leukoencephalopathy with subcortical cysts 1"; transcript_biotype "mRNA"; exon_number "8";
CM025011.1	Genbank	exon	9790672	9790728	.	-	.	gene_id "G4P62_012981"; transcript_id "gnl|WGS:JAAVVJ|G4P62_T021491"; gene "mlc1"; locus_tag "G4P62_012981"; note "transcript variant X1"; orig_protein_id "gnl|WGS:JAAVVJ|G4P62_P021491"; orig_transcript_id "gnl|WGS:JAAVVJ|G4P62_T021491"; product "megalencephalic leukoencephalopathy with subcortical cysts 1"; transcript_biotype "mRNA"; exon_number "9";
CM025011.1	Genbank	exon	9789151	9789273	.	-	.	gene_id "G4P62_012981"; transcript_id "gnl|WGS:JAAVVJ|G4P62_T021491"; gene "mlc1"; locus_tag "G4P62_012981"; note "transcript variant X1"; orig_protein_id "gnl|WGS:JAAVVJ|G4P62_P021491"; orig_transcript_id "gnl|WGS:JAAVVJ|G4P62_T021491"; product "megalencephalic leukoencephalopathy with subcortical cysts 1"; transcript_biotype "mRNA"; exon_number "10";
CM025011.1	Genbank	exon	9788837	9789001	.	-	.	gene_id "G4P62_012981"; transcript_id "gnl|WGS:JAAVVJ|G4P62_T021491"; gene "mlc1"; locus_tag "G4P62_012981"; note "transcript variant X1"; orig_protein_id "gnl|WGS:JAAVVJ|G4P62_P021491"; orig_transcript_id "gnl|WGS:JAAVVJ|G4P62_T021491"; product "megalencephalic leukoencephalopathy with subcortical cysts 1"; transcript_biotype "mRNA"; exon_number "11";
CM025011.1	Genbank	exon	9788047	9788727	.	-	.	gene_id "G4P62_012981"; transcript_id "gnl|WGS:JAAVVJ|G4P62_T021491"; gene "mlc1"; locus_tag "G4P62_012981"; note "transcript variant X1"; orig_protein_id "gnl|WGS:JAAVVJ|G4P62_P021491"; orig_transcript_id "gnl|WGS:JAAVVJ|G4P62_T021491"; product "megalencephalic leukoencephalopathy with subcortical cysts 1"; transcript_biotype "mRNA"; exon_number "12";
CM025011.1	Genbank	CDS	9792442	9792702	.	-	0	gene_id "G4P62_012981"; transcript_id "gnl|WGS:JAAVVJ|G4P62_T021491"; gbkey "CDS"; gene "mlc1"; locus_tag "G4P62_012981"; orig_transcript_id "gnl|WGS:JAAVVJ|G4P62_T021491"; product "transcript variant X1"; protein_id "KAF7224833.1"; exon_number "2";
CM025011.1	Genbank	CDS	9791816	9791905	.	-	0	gene_id "G4P62_012981"; transcript_id "gnl|WGS:JAAVVJ|G4P62_T021491"; gbkey "CDS"; gene "mlc1"; locus_tag "G4P62_012981"; orig_transcript_id "gnl|WGS:JAAVVJ|G4P62_T021491"; product "transcript variant X1"; protein_id "KAF7224833.1"; exon_number "3";
CM025011.1	Genbank	CDS	9791614	9791667	.	-	0	gene_id "G4P62_012981"; transcript_id "gnl|WGS:JAAVVJ|G4P62_T021491"; gbkey "CDS"; gene "mlc1"; locus_tag "G4P62_012981"; orig_transcript_id "gnl|WGS:JAAVVJ|G4P62_T021491"; product "transcript variant X1"; protein_id "KAF7224833.1"; exon_number "4";
CM025011.1	Genbank	CDS	9791433	9791534	.	-	0	gene_id "G4P62_012981"; transcript_id "gnl|WGS:JAAVVJ|G4P62_T021491"; gbkey "CDS"; gene "mlc1"; locus_tag "G4P62_012981"; orig_transcript_id "gnl|WGS:JAAVVJ|G4P62_T021491"; product "transcript variant X1"; protein_id "KAF7224833.1"; exon_number "5";
CM025011.1	Genbank	CDS	9791203	9791304	.	-	0	gene_id "G4P62_012981"; transcript_id "gnl|WGS:JAAVVJ|G4P62_T021491"; gbkey "CDS"; gene "mlc1"; locus_tag "G4P62_012981"; orig_transcript_id "gnl|WGS:JAAVVJ|G4P62_T021491"; product "transcript variant X1"; protein_id "KAF7224833.1"; exon_number "6";
CM025011.1	Genbank	CDS	9791022	9791093	.	-	0	gene_id "G4P62_012981"; transcript_id "gnl|WGS:JAAVVJ|G4P62_T021491"; gbkey "CDS"; gene "mlc1"; locus_tag "G4P62_012981"; orig_transcript_id "gnl|WGS:JAAVVJ|G4P62_T021491"; product "transcript variant X1"; protein_id "KAF7224833.1"; exon_number "7";
CM025011.1	Genbank	CDS	9790819	9790935	.	-	0	gene_id "G4P62_012981"; transcript_id "gnl|WGS:JAAVVJ|G4P62_T021491"; gbkey "CDS"; gene "mlc1"; locus_tag "G4P62_012981"; orig_transcript_id "gnl|WGS:JAAVVJ|G4P62_T021491"; product "transcript variant X1"; protein_id "KAF7224833.1"; exon_number "8";
CM025011.1	Genbank	CDS	9790672	9790728	.	-	0	gene_id "G4P62_012981"; transcript_id "gnl|WGS:JAAVVJ|G4P62_T021491"; gbkey "CDS"; gene "mlc1"; locus_tag "G4P62_012981"; orig_transcript_id "gnl|WGS:JAAVVJ|G4P62_T021491"; product "transcript variant X1"; protein_id "KAF7224833.1"; exon_number "9";
CM025011.1	Genbank	CDS	9789151	9789273	.	-	0	gene_id "G4P62_012981"; transcript_id "gnl|WGS:JAAVVJ|G4P62_T021491"; gbkey "CDS"; gene "mlc1"; locus_tag "G4P62_012981"; orig_transcript_id "gnl|WGS:JAAVVJ|G4P62_T021491"; product "transcript variant X1"; protein_id "KAF7224833.1"; exon_number "10";
CM025011.1	Genbank	CDS	9788837	9789001	.	-	0	gene_id "G4P62_012981"; transcript_id "gnl|WGS:JAAVVJ|G4P62_T021491"; gbkey "CDS"; gene "mlc1"; locus_tag "G4P62_012981"; orig_transcript_id "gnl|WGS:JAAVVJ|G4P62_T021491"; product "transcript variant X1"; protein_id "KAF7224833.1"; exon_number "11";
CM025011.1	Genbank	CDS	9788647	9788727	.	-	0	gene_id "G4P62_012981"; transcript_id "gnl|WGS:JAAVVJ|G4P62_T021491"; gbkey "CDS"; gene "mlc1"; locus_tag "G4P62_012981"; orig_transcript_id "gnl|WGS:JAAVVJ|G4P62_T021491"; product "transcript variant X1"; protein_id "KAF7224833.1"; exon_number "12";
CM025011.1	Genbank	start_codon	9792700	9792702	.	-	0	gene_id "G4P62_012981"; transcript_id "gnl|WGS:JAAVVJ|G4P62_T021491"; gbkey "CDS"; gene "mlc1"; locus_tag "G4P62_012981"; orig_transcript_id "gnl|WGS:JAAVVJ|G4P62_T021491"; product "transcript variant X1"; protein_id "KAF7224833.1"; exon_number "2";
CM025011.1	Genbank	stop_codon	9788644	9788646	.	-	0	gene_id "G4P62_012981"; transcript_id "gnl|WGS:JAAVVJ|G4P62_T021491"; gbkey "CDS"; gene "mlc1"; locus_tag "G4P62_012981"; orig_transcript_id "gnl|WGS:JAAVVJ|G4P62_T021491"; product "transcript variant X1"; protein_id "KAF7224833.1"; exon_number "12";
CM025011.1	Genbank	transcript	9788047	9793201	.	-	.	gene_id "G4P62_012981"; transcript_id "gnl|WGS:JAAVVJ|G4P62_T021492"; gbkey "mRNA"; gene "mlc1"; locus_tag "G4P62_012981"; note "transcript variant X3"; orig_protein_id "gnl|WGS:JAAVVJ|G4P62_P021492"; orig_transcript_id "gnl|WGS:JAAVVJ|G4P62_T021492"; product "megalencephalic leukoencephalopathy with subcortical cysts 1"; transcript_biotype "mRNA";
CM025011.1	Genbank	exon	9792896	9793201	.	-	.	gene_id "G4P62_012981"; transcript_id "gnl|WGS:JAAVVJ|G4P62_T021492"; gene "mlc1"; locus_tag "G4P62_012981"; note "transcript variant X3"; orig_protein_id "gnl|WGS:JAAVVJ|G4P62_P021492"; orig_transcript_id "gnl|WGS:JAAVVJ|G4P62_T021492"; product "megalencephalic leukoencephalopathy with subcortical cysts 1"; transcript_biotype "mRNA"; exon_number "1";
CM025011.1	Genbank	exon	9792442	9792707	.	-	.	gene_id "G4P62_012981"; transcript_id "gnl|WGS:JAAVVJ|G4P62_T021492"; gene "mlc1"; locus_tag "G4P62_012981"; note "transcript variant X3"; orig_protein_id "gnl|WGS:JAAVVJ|G4P62_P021492"; orig_transcript_id "gnl|WGS:JAAVVJ|G4P62_T021492"; product "megalencephalic leukoencephalopathy with subcortical cysts 1"; transcript_biotype "mRNA"; exon_number "2";
CM025011.1	Genbank	exon	9791816	9791905	.	-	.	gene_id "G4P62_012981"; transcript_id "gnl|WGS:JAAVVJ|G4P62_T021492"; gene "mlc1"; locus_tag "G4P62_012981"; note "transcript variant X3"; orig_protein_id "gnl|WGS:JAAVVJ|G4P62_P021492"; orig_transcript_id "gnl|WGS:JAAVVJ|G4P62_T021492"; product "megalencephalic leukoencephalopathy with subcortical cysts 1"; transcript_biotype "mRNA"; exon_number "3";
CM025011.1	Genbank	exon	9791614	9791667	.	-	.	gene_id "G4P62_012981"; transcript_id "gnl|WGS:JAAVVJ|G4P62_T021492"; gene "mlc1"; locus_tag "G4P62_012981"; note "transcript variant X3"; orig_protein_id "gnl|WGS:JAAVVJ|G4P62_P021492"; orig_transcript_id "gnl|WGS:JAAVVJ|G4P62_T021492"; product "megalencephalic leukoencephalopathy with subcortical cysts 1"; transcript_biotype "mRNA"; exon_number "4";
CM025011.1	Genbank	exon	9791433	9791534	.	-	.	gene_id "G4P62_012981"; transcript_id "gnl|WGS:JAAVVJ|G4P62_T021492"; gene "mlc1"; locus_tag "G4P62_012981"; note "transcript variant X3"; orig_protein_id "gnl|WGS:JAAVVJ|G4P62_P021492"; orig_transcript_id "gnl|WGS:JAAVVJ|G4P62_T021492"; product "megalencephalic leukoencephalopathy with subcortical cysts 1"; transcript_biotype "mRNA"; exon_number "5";
CM025011.1	Genbank	exon	9791203	9791304	.	-	.	gene_id "G4P62_012981"; transcript_id "gnl|WGS:JAAVVJ|G4P62_T021492"; gene "mlc1"; locus_tag "G4P62_012981"; note "transcript variant X3"; orig_protein_id "gnl|WGS:JAAVVJ|G4P62_P021492"; orig_transcript_id "gnl|WGS:JAAVVJ|G4P62_T021492"; product "megalencephalic leukoencephalopathy with subcortical cysts 1"; transcript_biotype "mRNA"; exon_number "6";
CM025011.1	Genbank	exon	9791022	9791093	.	-	.	gene_id "G4P62_012981"; transcript_id "gnl|WGS:JAAVVJ|G4P62_T021492"; gene "mlc1"; locus_tag "G4P62_012981"; note "transcript variant X3"; orig_protein_id "gnl|WGS:JAAVVJ|G4P62_P021492"; orig_transcript_id "gnl|WGS:JAAVVJ|G4P62_T021492"; product "megalencephalic leukoencephalopathy with subcortical cysts 1"; transcript_biotype "mRNA"; exon_number "7";
CM025011.1	Genbank	exon	9790819	9790935	.	-	.	gene_id "G4P62_012981"; transcript_id "gnl|WGS:JAAVVJ|G4P62_T021492"; gene "mlc1"; locus_tag "G4P62_012981"; note "transcript variant X3"; orig_protein_id "gnl|WGS:JAAVVJ|G4P62_P021492"; orig_transcript_id "gnl|WGS:JAAVVJ|G4P62_T021492"; product "megalencephalic leukoencephalopathy with subcortical cysts 1"; transcript_biotype "mRNA"; exon_number "8";
CM025011.1	Genbank	exon	9790672	9790728	.	-	.	gene_id "G4P62_012981"; transcript_id "gnl|WGS:JAAVVJ|G4P62_T021492"; gene "mlc1"; locus_tag "G4P62_012981"; note "transcript variant X3"; orig_protein_id "gnl|WGS:JAAVVJ|G4P62_P021492"; orig_transcript_id "gnl|WGS:JAAVVJ|G4P62_T021492"; product "megalencephalic leukoencephalopathy with subcortical cysts 1"; transcript_biotype "mRNA"; exon_number "9";
CM025011.1	Genbank	exon	9789151	9789273	.	-	.	gene_id "G4P62_012981"; transcript_id "gnl|WGS:JAAVVJ|G4P62_T021492"; gene "mlc1"; locus_tag "G4P62_012981"; note "transcript variant X3"; orig_protein_id "gnl|WGS:JAAVVJ|G4P62_P021492"; orig_transcript_id "gnl|WGS:JAAVVJ|G4P62_T021492"; product "megalencephalic leukoencephalopathy with subcortical cysts 1"; transcript_biotype "mRNA"; exon_number "10";
CM025011.1	Genbank	exon	9788837	9789001	.	-	.	gene_id "G4P62_012981"; transcript_id "gnl|WGS:JAAVVJ|G4P62_T021492"; gene "mlc1"; locus_tag "G4P62_012981"; note "transcript variant X3"; orig_protein_id "gnl|WGS:JAAVVJ|G4P62_P021492"; orig_transcript_id "gnl|WGS:JAAVVJ|G4P62_T021492"; product "megalencephalic leukoencephalopathy with subcortical cysts 1"; transcript_biotype "mRNA"; exon_number "11";
CM025011.1	Genbank	exon	9788047	9788724	.	-	.	gene_id "G4P62_012981"; transcript_id "gnl|WGS:JAAVVJ|G4P62_T021492"; gene "mlc1"; locus_tag "G4P62_012981"; note "transcript variant X3"; orig_protein_id "gnl|WGS:JAAVVJ|G4P62_P021492"; orig_transcript_id "gnl|WGS:JAAVVJ|G4P62_T021492"; product "megalencephalic leukoencephalopathy with subcortical cysts 1"; transcript_biotype "mRNA"; exon_number "12";
CM025011.1	Genbank	CDS	9792442	9792702	.	-	0	gene_id "G4P62_012981"; transcript_id "gnl|WGS:JAAVVJ|G4P62_T021492"; gbkey "CDS"; gene "mlc1"; locus_tag "G4P62_012981"; orig_transcript_id "gnl|WGS:JAAVVJ|G4P62_T021492"; product "transcript variant X3"; protein_id "KAF7224834.1"; exon_number "2";
CM025011.1	Genbank	CDS	9791816	9791905	.	-	0	gene_id "G4P62_012981"; transcript_id "gnl|WGS:JAAVVJ|G4P62_T021492"; gbkey "CDS"; gene "mlc1"; locus_tag "G4P62_012981"; orig_transcript_id "gnl|WGS:JAAVVJ|G4P62_T021492"; product "transcript variant X3"; protein_id "KAF7224834.1"; exon_number "3";
CM025011.1	Genbank	CDS	9791614	9791667	.	-	0	gene_id "G4P62_012981"; transcript_id "gnl|WGS:JAAVVJ|G4P62_T021492"; gbkey "CDS"; gene "mlc1"; locus_tag "G4P62_012981"; orig_transcript_id "gnl|WGS:JAAVVJ|G4P62_T021492"; product "transcript variant X3"; protein_id "KAF7224834.1"; exon_number "4";
CM025011.1	Genbank	CDS	9791433	9791534	.	-	0	gene_id "G4P62_012981"; transcript_id "gnl|WGS:JAAVVJ|G4P62_T021492"; gbkey "CDS"; gene "mlc1"; locus_tag "G4P62_012981"; orig_transcript_id "gnl|WGS:JAAVVJ|G4P62_T021492"; product "transcript variant X3"; protein_id "KAF7224834.1"; exon_number "5";
CM025011.1	Genbank	CDS	9791203	9791304	.	-	0	gene_id "G4P62_012981"; transcript_id "gnl|WGS:JAAVVJ|G4P62_T021492"; gbkey "CDS"; gene "mlc1"; locus_tag "G4P62_012981"; orig_transcript_id "gnl|WGS:JAAVVJ|G4P62_T021492"; product "transcript variant X3"; protein_id "KAF7224834.1"; exon_number "6";
CM025011.1	Genbank	CDS	9791022	9791093	.	-	0	gene_id "G4P62_012981"; transcript_id "gnl|WGS:JAAVVJ|G4P62_T021492"; gbkey "CDS"; gene "mlc1"; locus_tag "G4P62_012981"; orig_transcript_id "gnl|WGS:JAAVVJ|G4P62_T021492"; product "transcript variant X3"; protein_id "KAF7224834.1"; exon_number "7";
CM025011.1	Genbank	CDS	9790819	9790935	.	-	0	gene_id "G4P62_012981"; transcript_id "gnl|WGS:JAAVVJ|G4P62_T021492"; gbkey "CDS"; gene "mlc1"; locus_tag "G4P62_012981"; orig_transcript_id "gnl|WGS:JAAVVJ|G4P62_T021492"; product "transcript variant X3"; protein_id "KAF7224834.1"; exon_number "8";
CM025011.1	Genbank	CDS	9790672	9790728	.	-	0	gene_id "G4P62_012981"; transcript_id "gnl|WGS:JAAVVJ|G4P62_T021492"; gbkey "CDS"; gene "mlc1"; locus_tag "G4P62_012981"; orig_transcript_id "gnl|WGS:JAAVVJ|G4P62_T021492"; product "transcript variant X3"; protein_id "KAF7224834.1"; exon_number "9";
CM025011.1	Genbank	CDS	9789151	9789273	.	-	0	gene_id "G4P62_012981"; transcript_id "gnl|WGS:JAAVVJ|G4P62_T021492"; gbkey "CDS"; gene "mlc1"; locus_tag "G4P62_012981"; orig_transcript_id "gnl|WGS:JAAVVJ|G4P62_T021492"; product "transcript variant X3"; protein_id "KAF7224834.1"; exon_number "10";
CM025011.1	Genbank	CDS	9788837	9789001	.	-	0	gene_id "G4P62_012981"; transcript_id "gnl|WGS:JAAVVJ|G4P62_T021492"; gbkey "CDS"; gene "mlc1"; locus_tag "G4P62_012981"; orig_transcript_id "gnl|WGS:JAAVVJ|G4P62_T021492"; product "transcript variant X3"; protein_id "KAF7224834.1"; exon_number "11";
CM025011.1	Genbank	CDS	9788647	9788724	.	-	0	gene_id "G4P62_012981"; transcript_id "gnl|WGS:JAAVVJ|G4P62_T021492"; gbkey "CDS"; gene "mlc1"; locus_tag "G4P62_012981"; orig_transcript_id "gnl|WGS:JAAVVJ|G4P62_T021492"; product "transcript variant X3"; protein_id "KAF7224834.1"; exon_number "12";
CM025011.1	Genbank	start_codon	9792700	9792702	.	-	0	gene_id "G4P62_012981"; transcript_id "gnl|WGS:JAAVVJ|G4P62_T021492"; gbkey "CDS"; gene "mlc1"; locus_tag "G4P62_012981"; orig_transcript_id "gnl|WGS:JAAVVJ|G4P62_T021492"; product "transcript variant X3"; protein_id "KAF7224834.1"; exon_number "2";
CM025011.1	Genbank	stop_codon	9788644	9788646	.	-	0	gene_id "G4P62_012981"; transcript_id "gnl|WGS:JAAVVJ|G4P62_T021492"; gbkey "CDS"; gene "mlc1"; locus_tag "G4P62_012981"; orig_transcript_id "gnl|WGS:JAAVVJ|G4P62_T021492"; product "transcript variant X3"; protein_id "KAF7224834.1"; exon_number "12";
CM025011.1	Genbank	gene	9796238	9950576	.	-	.	gene_id "G4P62_012980"; transcript_id ""; description "ankyrin repeat and BTB/POZ domain-containing"; gbkey "Gene"; gene "btbd11"; gene_biotype "protein_coding"; locus_tag "G4P62_012980";
CM025011.1	Genbank	transcript	9796238	9950576	.	-	.	gene_id "G4P62_012980"; transcript_id "gnl|WGS:JAAVVJ|G4P62_T021487"; gbkey "mRNA"; gene "btbd11"; locus_tag "G4P62_012980"; orig_protein_id "gnl|WGS:JAAVVJ|G4P62_P021487"; orig_transcript_id "gnl|WGS:JAAVVJ|G4P62_T021487"; product "BTB domain containing 11"; transcript_biotype "mRNA";
CM025011.1	Genbank	exon	9949705	9950576	.	-	.	gene_id "G4P62_012980"; transcript_id "gnl|WGS:JAAVVJ|G4P62_T021487"; gene "btbd11"; locus_tag "G4P62_012980"; orig_protein_id "gnl|WGS:JAAVVJ|G4P62_P021487"; orig_transcript_id "gnl|WGS:JAAVVJ|G4P62_T021487"; product "BTB domain containing 11"; transcript_biotype "mRNA"; exon_number "1";
CM025011.1	Genbank	exon	9833048	9833203	.	-	.	gene_id "G4P62_012980"; transcript_id "gnl|WGS:JAAVVJ|G4P62_T021487"; gene "btbd11"; locus_tag "G4P62_012980"; orig_protein_id "gnl|WGS:JAAVVJ|G4P62_P021487"; orig_transcript_id "gnl|WGS:JAAVVJ|G4P62_T021487"; product "BTB domain containing 11"; transcript_biotype "mRNA"; exon_number "2";
CM025011.1	Genbank	exon	9826809	9827013	.	-	.	gene_id "G4P62_012980"; transcript_id "gnl|WGS:JAAVVJ|G4P62_T021487"; gene "btbd11"; locus_tag "G4P62_012980"; orig_protein_id "gnl|WGS:JAAVVJ|G4P62_P021487"; orig_transcript_id "gnl|WGS:JAAVVJ|G4P62_T021487"; product "BTB domain containing 11"; transcript_biotype "mRNA"; exon_number "3";
CM025011.1	Genbank	exon	9818959	9819111	.	-	.	gene_id "G4P62_012980"; transcript_id "gnl|WGS:JAAVVJ|G4P62_T021487"; gene "btbd11"; locus_tag "G4P62_012980"; orig_protein_id "gnl|WGS:JAAVVJ|G4P62_P021487"; orig_transcript_id "gnl|WGS:JAAVVJ|G4P62_T021487"; product "BTB domain containing 11"; transcript_biotype "mRNA"; exon_number "4";
CM025011.1	Genbank	exon	9818539	9818704	.	-	.	gene_id "G4P62_012980"; transcript_id "gnl|WGS:JAAVVJ|G4P62_T021487"; gene "btbd11"; locus_tag "G4P62_012980"; orig_protein_id "gnl|WGS:JAAVVJ|G4P62_P021487"; orig_transcript_id "gnl|WGS:JAAVVJ|G4P62_T021487"; product "BTB domain containing 11"; transcript_biotype "mRNA"; exon_number "5";
CM025011.1	Genbank	exon	9818022	9818111	.	-	.	gene_id "G4P62_012980"; transcript_id "gnl|WGS:JAAVVJ|G4P62_T021487"; gene "btbd11"; locus_tag "G4P62_012980"; orig_protein_id "gnl|WGS:JAAVVJ|G4P62_P021487"; orig_transcript_id "gnl|WGS:JAAVVJ|G4P62_T021487"; product "BTB domain containing 11"; transcript_biotype "mRNA"; exon_number "6";
CM025011.1	Genbank	exon	9815456	9815557	.	-	.	gene_id "G4P62_012980"; transcript_id "gnl|WGS:JAAVVJ|G4P62_T021487"; gene "btbd11"; locus_tag "G4P62_012980"; orig_protein_id "gnl|WGS:JAAVVJ|G4P62_P021487"; orig_transcript_id "gnl|WGS:JAAVVJ|G4P62_T021487"; product "BTB domain containing 11"; transcript_biotype "mRNA"; exon_number "7";
CM025011.1	Genbank	exon	9814208	9814301	.	-	.	gene_id "G4P62_012980"; transcript_id "gnl|WGS:JAAVVJ|G4P62_T021487"; gene "btbd11"; locus_tag "G4P62_012980"; orig_protein_id "gnl|WGS:JAAVVJ|G4P62_P021487"; orig_transcript_id "gnl|WGS:JAAVVJ|G4P62_T021487"; product "BTB domain containing 11"; transcript_biotype "mRNA"; exon_number "8";
CM025011.1	Genbank	exon	9813824	9813959	.	-	.	gene_id "G4P62_012980"; transcript_id "gnl|WGS:JAAVVJ|G4P62_T021487"; gene "btbd11"; locus_tag "G4P62_012980"; orig_protein_id "gnl|WGS:JAAVVJ|G4P62_P021487"; orig_transcript_id "gnl|WGS:JAAVVJ|G4P62_T021487"; product "BTB domain containing 11"; transcript_biotype "mRNA"; exon_number "9";
CM025011.1	Genbank	exon	9812387	9812610	.	-	.	gene_id "G4P62_012980"; transcript_id "gnl|WGS:JAAVVJ|G4P62_T021487"; gene "btbd11"; locus_tag "G4P62_012980"; orig_protein_id "gnl|WGS:JAAVVJ|G4P62_P021487"; orig_transcript_id "gnl|WGS:JAAVVJ|G4P62_T021487"; product "BTB domain containing 11"; transcript_biotype "mRNA"; exon_number "10";
CM025011.1	Genbank	exon	9812106	9812284	.	-	.	gene_id "G4P62_012980"; transcript_id "gnl|WGS:JAAVVJ|G4P62_T021487"; gene "btbd11"; locus_tag "G4P62_012980"; orig_protein_id "gnl|WGS:JAAVVJ|G4P62_P021487"; orig_transcript_id "gnl|WGS:JAAVVJ|G4P62_T021487"; product "BTB domain containing 11"; transcript_biotype "mRNA"; exon_number "11";
CM025011.1	Genbank	exon	9808525	9808630	.	-	.	gene_id "G4P62_012980"; transcript_id "gnl|WGS:JAAVVJ|G4P62_T021487"; gene "btbd11"; locus_tag "G4P62_012980"; orig_protein_id "gnl|WGS:JAAVVJ|G4P62_P021487"; orig_transcript_id "gnl|WGS:JAAVVJ|G4P62_T021487"; product "BTB domain containing 11"; transcript_biotype "mRNA"; exon_number "12";
CM025011.1	Genbank	exon	9799325	9799427	.	-	.	gene_id "G4P62_012980"; transcript_id "gnl|WGS:JAAVVJ|G4P62_T021487"; gene "btbd11"; locus_tag "G4P62_012980"; orig_protein_id "gnl|WGS:JAAVVJ|G4P62_P021487"; orig_transcript_id "gnl|WGS:JAAVVJ|G4P62_T021487"; product "BTB domain containing 11"; transcript_biotype "mRNA"; exon_number "13";
CM025011.1	Genbank	exon	9799095	9799176	.	-	.	gene_id "G4P62_012980"; transcript_id "gnl|WGS:JAAVVJ|G4P62_T021487"; gene "btbd11"; locus_tag "G4P62_012980"; orig_protein_id "gnl|WGS:JAAVVJ|G4P62_P021487"; orig_transcript_id "gnl|WGS:JAAVVJ|G4P62_T021487"; product "BTB domain containing 11"; transcript_biotype "mRNA"; exon_number "14";
CM025011.1	Genbank	exon	9798939	9799007	.	-	.	gene_id "G4P62_012980"; transcript_id "gnl|WGS:JAAVVJ|G4P62_T021487"; gene "btbd11"; locus_tag "G4P62_012980"; orig_protein_id "gnl|WGS:JAAVVJ|G4P62_P021487"; orig_transcript_id "gnl|WGS:JAAVVJ|G4P62_T021487"; product "BTB domain containing 11"; transcript_biotype "mRNA"; exon_number "15";
CM025011.1	Genbank	exon	9797662	9797775	.	-	.	gene_id "G4P62_012980"; transcript_id "gnl|WGS:JAAVVJ|G4P62_T021487"; gene "btbd11"; locus_tag "G4P62_012980"; orig_protein_id "gnl|WGS:JAAVVJ|G4P62_P021487"; orig_transcript_id "gnl|WGS:JAAVVJ|G4P62_T021487"; product "BTB domain containing 11"; transcript_biotype "mRNA"; exon_number "16";
CM025011.1	Genbank	exon	9796238	9797583	.	-	.	gene_id "G4P62_012980"; transcript_id "gnl|WGS:JAAVVJ|G4P62_T021487"; gene "btbd11"; locus_tag "G4P62_012980"; orig_protein_id "gnl|WGS:JAAVVJ|G4P62_P021487"; orig_transcript_id "gnl|WGS:JAAVVJ|G4P62_T021487"; product "BTB domain containing 11"; transcript_biotype "mRNA"; exon_number "17";
CM025011.1	Genbank	CDS	9949705	9950557	.	-	0	gene_id "G4P62_012980"; transcript_id "gnl|WGS:JAAVVJ|G4P62_T021487"; gbkey "CDS"; gene "btbd11"; locus_tag "G4P62_012980"; orig_transcript_id "gnl|WGS:JAAVVJ|G4P62_T021487"; product "BTB domain containing 11"; protein_id "KAF7224829.1"; exon_number "1";
CM025011.1	Genbank	CDS	9833048	9833203	.	-	2	gene_id "G4P62_012980"; transcript_id "gnl|WGS:JAAVVJ|G4P62_T021487"; gbkey "CDS"; gene "btbd11"; locus_tag "G4P62_012980"; orig_transcript_id "gnl|WGS:JAAVVJ|G4P62_T021487"; product "BTB domain containing 11"; protein_id "KAF7224829.1"; exon_number "2";
CM025011.1	Genbank	CDS	9826809	9827013	.	-	2	gene_id "G4P62_012980"; transcript_id "gnl|WGS:JAAVVJ|G4P62_T021487"; gbkey "CDS"; gene "btbd11"; locus_tag "G4P62_012980"; orig_transcript_id "gnl|WGS:JAAVVJ|G4P62_T021487"; product "BTB domain containing 11"; protein_id "KAF7224829.1"; exon_number "3";
CM025011.1	Genbank	CDS	9818959	9819111	.	-	1	gene_id "G4P62_012980"; transcript_id "gnl|WGS:JAAVVJ|G4P62_T021487"; gbkey "CDS"; gene "btbd11"; locus_tag "G4P62_012980"; orig_transcript_id "gnl|WGS:JAAVVJ|G4P62_T021487"; product "BTB domain containing 11"; protein_id "KAF7224829.1"; exon_number "4";
CM025011.1	Genbank	CDS	9818539	9818704	.	-	1	gene_id "G4P62_012980"; transcript_id "gnl|WGS:JAAVVJ|G4P62_T021487"; gbkey "CDS"; gene "btbd11"; locus_tag "G4P62_012980"; orig_transcript_id "gnl|WGS:JAAVVJ|G4P62_T021487"; product "BTB domain containing 11"; protein_id "KAF7224829.1"; exon_number "5";
CM025011.1	Genbank	CDS	9818022	9818111	.	-	0	gene_id "G4P62_012980"; transcript_id "gnl|WGS:JAAVVJ|G4P62_T021487"; gbkey "CDS"; gene "btbd11"; locus_tag "G4P62_012980"; orig_transcript_id "gnl|WGS:JAAVVJ|G4P62_T021487"; product "BTB domain containing 11"; protein_id "KAF7224829.1"; exon_number "6";
CM025011.1	Genbank	CDS	9815456	9815557	.	-	0	gene_id "G4P62_012980"; transcript_id "gnl|WGS:JAAVVJ|G4P62_T021487"; gbkey "CDS"; gene "btbd11"; locus_tag "G4P62_012980"; orig_transcript_id "gnl|WGS:JAAVVJ|G4P62_T021487"; product "BTB domain containing 11"; protein_id "KAF7224829.1"; exon_number "7";
CM025011.1	Genbank	CDS	9814208	9814301	.	-	0	gene_id "G4P62_012980"; transcript_id "gnl|WGS:JAAVVJ|G4P62_T021487"; gbkey "CDS"; gene "btbd11"; locus_tag "G4P62_012980"; orig_transcript_id "gnl|WGS:JAAVVJ|G4P62_T021487"; product "BTB domain containing 11"; protein_id "KAF7224829.1"; exon_number "8";
CM025011.1	Genbank	CDS	9813824	9813959	.	-	2	gene_id "G4P62_012980"; transcript_id "gnl|WGS:JAAVVJ|G4P62_T021487"; gbkey "CDS"; gene "btbd11"; locus_tag "G4P62_012980"; orig_transcript_id "gnl|WGS:JAAVVJ|G4P62_T021487"; product "BTB domain containing 11"; protein_id "KAF7224829.1"; exon_number "9";
CM025011.1	Genbank	CDS	9812387	9812610	.	-	1	gene_id "G4P62_012980"; transcript_id "gnl|WGS:JAAVVJ|G4P62_T021487"; gbkey "CDS"; gene "btbd11"; locus_tag "G4P62_012980"; orig_transcript_id "gnl|WGS:JAAVVJ|G4P62_T021487"; product "BTB domain containing 11"; protein_id "KAF7224829.1"; exon_number "10";
CM025011.1	Genbank	CDS	9812106	9812284	.	-	2	gene_id "G4P62_012980"; transcript_id "gnl|WGS:JAAVVJ|G4P62_T021487"; gbkey "CDS"; gene "btbd11"; locus_tag "G4P62_012980"; orig_transcript_id "gnl|WGS:JAAVVJ|G4P62_T021487"; product "BTB domain containing 11"; protein_id "KAF7224829.1"; exon_number "11";
CM025011.1	Genbank	CDS	9808525	9808630	.	-	0	gene_id "G4P62_012980"; transcript_id "gnl|WGS:JAAVVJ|G4P62_T021487"; gbkey "CDS"; gene "btbd11"; locus_tag "G4P62_012980"; orig_transcript_id "gnl|WGS:JAAVVJ|G4P62_T021487"; product "BTB domain containing 11"; protein_id "KAF7224829.1"; exon_number "12";
CM025011.1	Genbank	CDS	9799325	9799427	.	-	2	gene_id "G4P62_012980"; transcript_id "gnl|WGS:JAAVVJ|G4P62_T021487"; gbkey "CDS"; gene "btbd11"; locus_tag "G4P62_012980"; orig_transcript_id "gnl|WGS:JAAVVJ|G4P62_T021487"; product "BTB domain containing 11"; protein_id "KAF7224829.1"; exon_number "13";
CM025011.1	Genbank	CDS	9799095	9799176	.	-	1	gene_id "G4P62_012980"; transcript_id "gnl|WGS:JAAVVJ|G4P62_T021487"; gbkey "CDS"; gene "btbd11"; locus_tag "G4P62_012980"; orig_transcript_id "gnl|WGS:JAAVVJ|G4P62_T021487"; product "BTB domain containing 11"; protein_id "KAF7224829.1"; exon_number "14";
CM025011.1	Genbank	CDS	9798939	9799007	.	-	0	gene_id "G4P62_012980"; transcript_id "gnl|WGS:JAAVVJ|G4P62_T021487"; gbkey "CDS"; gene "btbd11"; locus_tag "G4P62_012980"; orig_transcript_id "gnl|WGS:JAAVVJ|G4P62_T021487"; product "BTB domain containing 11"; protein_id "KAF7224829.1"; exon_number "15";
CM025011.1	Genbank	CDS	9797662	9797775	.	-	0	gene_id "G4P62_012980"; transcript_id "gnl|WGS:JAAVVJ|G4P62_T021487"; gbkey "CDS"; gene "btbd11"; locus_tag "G4P62_012980"; orig_transcript_id "gnl|WGS:JAAVVJ|G4P62_T021487"; product "BTB domain containing 11"; protein_id "KAF7224829.1"; exon_number "16";
CM025011.1	Genbank	CDS	9797377	9797583	.	-	0	gene_id "G4P62_012980"; transcript_id "gnl|WGS:JAAVVJ|G4P62_T021487"; gbkey "CDS"; gene "btbd11"; locus_tag "G4P62_012980"; orig_transcript_id "gnl|WGS:JAAVVJ|G4P62_T021487"; product "BTB domain containing 11"; protein_id "KAF7224829.1"; exon_number "17";
CM025011.1	Genbank	start_codon	9950555	9950557	.	-	0	gene_id "G4P62_012980"; transcript_id "gnl|WGS:JAAVVJ|G4P62_T021487"; gbkey "CDS"; gene "btbd11"; locus_tag "G4P62_012980"; orig_transcript_id "gnl|WGS:JAAVVJ|G4P62_T021487"; product "BTB domain containing 11"; protein_id "KAF7224829.1"; exon_number "1";
CM025011.1	Genbank	stop_codon	9797374	9797376	.	-	0	gene_id "G4P62_012980"; transcript_id "gnl|WGS:JAAVVJ|G4P62_T021487"; gbkey "CDS"; gene "btbd11"; locus_tag "G4P62_012980"; orig_transcript_id "gnl|WGS:JAAVVJ|G4P62_T021487"; product "BTB domain containing 11"; protein_id "KAF7224829.1"; exon_number "17";
CM025011.1	Genbank	gene	9955864	9965877	.	+	.	gene_id "G4P62_012979"; transcript_id ""; description "cryptochrome-1"; gbkey "Gene"; gene "cry1"; gene_biotype "protein_coding"; locus_tag "G4P62_012979";
CM025011.1	Genbank	transcript	9955864	9965877	.	+	.	gene_id "G4P62_012979"; transcript_id "gnl|WGS:JAAVVJ|G4P62_T021485"; gbkey "mRNA"; gene "cry1"; locus_tag "G4P62_012979"; note "transcript variant X2"; orig_protein_id "gnl|WGS:JAAVVJ|G4P62_P021485"; orig_transcript_id "gnl|WGS:JAAVVJ|G4P62_T021485"; product "cryptochrome circadian clock 1"; transcript_biotype "mRNA";
CM025011.1	Genbank	exon	9955864	9955959	.	+	.	gene_id "G4P62_012979"; transcript_id "gnl|WGS:JAAVVJ|G4P62_T021485"; gene "cry1"; locus_tag "G4P62_012979"; note "transcript variant X2"; orig_protein_id "gnl|WGS:JAAVVJ|G4P62_P021485"; orig_transcript_id "gnl|WGS:JAAVVJ|G4P62_T021485"; product "cryptochrome circadian clock 1"; transcript_biotype "mRNA"; exon_number "1";
CM025011.1	Genbank	exon	9956693	9956892	.	+	.	gene_id "G4P62_012979"; transcript_id "gnl|WGS:JAAVVJ|G4P62_T021485"; gene "cry1"; locus_tag "G4P62_012979"; note "transcript variant X2"; orig_protein_id "gnl|WGS:JAAVVJ|G4P62_P021485"; orig_transcript_id "gnl|WGS:JAAVVJ|G4P62_T021485"; product "cryptochrome circadian clock 1"; transcript_biotype "mRNA"; exon_number "2";
CM025011.1	Genbank	exon	9960030	9960138	.	+	.	gene_id "G4P62_012979"; transcript_id "gnl|WGS:JAAVVJ|G4P62_T021485"; gene "cry1"; locus_tag "G4P62_012979"; note "transcript variant X2"; orig_protein_id "gnl|WGS:JAAVVJ|G4P62_P021485"; orig_transcript_id "gnl|WGS:JAAVVJ|G4P62_T021485"; product "cryptochrome circadian clock 1"; transcript_biotype "mRNA"; exon_number "3";
CM025011.1	Genbank	exon	9961324	9961466	.	+	.	gene_id "G4P62_012979"; transcript_id "gnl|WGS:JAAVVJ|G4P62_T021485"; gene "cry1"; locus_tag "G4P62_012979"; note "transcript variant X2"; orig_protein_id "gnl|WGS:JAAVVJ|G4P62_P021485"; orig_transcript_id "gnl|WGS:JAAVVJ|G4P62_T021485"; product "cryptochrome circadian clock 1"; transcript_biotype "mRNA"; exon_number "4";
CM025011.1	Genbank	exon	9961538	9961722	.	+	.	gene_id "G4P62_012979"; transcript_id "gnl|WGS:JAAVVJ|G4P62_T021485"; gene "cry1"; locus_tag "G4P62_012979"; note "transcript variant X2"; orig_protein_id "gnl|WGS:JAAVVJ|G4P62_P021485"; orig_transcript_id "gnl|WGS:JAAVVJ|G4P62_T021485"; product "cryptochrome circadian clock 1"; transcript_biotype "mRNA"; exon_number "5";
CM025011.1	Genbank	exon	9962084	9962172	.	+	.	gene_id "G4P62_012979"; transcript_id "gnl|WGS:JAAVVJ|G4P62_T021485"; gene "cry1"; locus_tag "G4P62_012979"; note "transcript variant X2"; orig_protein_id "gnl|WGS:JAAVVJ|G4P62_P021485"; orig_transcript_id "gnl|WGS:JAAVVJ|G4P62_T021485"; product "cryptochrome circadian clock 1"; transcript_biotype "mRNA"; exon_number "6";
CM025011.1	Genbank	exon	9962314	9962454	.	+	.	gene_id "G4P62_012979"; transcript_id "gnl|WGS:JAAVVJ|G4P62_T021485"; gene "cry1"; locus_tag "G4P62_012979"; note "transcript variant X2"; orig_protein_id "gnl|WGS:JAAVVJ|G4P62_P021485"; orig_transcript_id "gnl|WGS:JAAVVJ|G4P62_T021485"; product "cryptochrome circadian clock 1"; transcript_biotype "mRNA"; exon_number "7";
CM025011.1	Genbank	exon	9962527	9962838	.	+	.	gene_id "G4P62_012979"; transcript_id "gnl|WGS:JAAVVJ|G4P62_T021485"; gene "cry1"; locus_tag "G4P62_012979"; note "transcript variant X2"; orig_protein_id "gnl|WGS:JAAVVJ|G4P62_P021485"; orig_transcript_id "gnl|WGS:JAAVVJ|G4P62_T021485"; product "cryptochrome circadian clock 1"; transcript_biotype "mRNA"; exon_number "8";
CM025011.1	Genbank	exon	9962912	9963063	.	+	.	gene_id "G4P62_012979"; transcript_id "gnl|WGS:JAAVVJ|G4P62_T021485"; gene "cry1"; locus_tag "G4P62_012979"; note "transcript variant X2"; orig_protein_id "gnl|WGS:JAAVVJ|G4P62_P021485"; orig_transcript_id "gnl|WGS:JAAVVJ|G4P62_T021485"; product "cryptochrome circadian clock 1"; transcript_biotype "mRNA"; exon_number "9";
CM025011.1	Genbank	exon	9964197	9964399	.	+	.	gene_id "G4P62_012979"; transcript_id "gnl|WGS:JAAVVJ|G4P62_T021485"; gene "cry1"; locus_tag "G4P62_012979"; note "transcript variant X2"; orig_protein_id "gnl|WGS:JAAVVJ|G4P62_P021485"; orig_transcript_id "gnl|WGS:JAAVVJ|G4P62_T021485"; product "cryptochrome circadian clock 1"; transcript_biotype "mRNA"; exon_number "10";
CM025011.1	Genbank	exon	9964575	9964694	.	+	.	gene_id "G4P62_012979"; transcript_id "gnl|WGS:JAAVVJ|G4P62_T021485"; gene "cry1"; locus_tag "G4P62_012979"; note "transcript variant X2"; orig_protein_id "gnl|WGS:JAAVVJ|G4P62_P021485"; orig_transcript_id "gnl|WGS:JAAVVJ|G4P62_T021485"; product "cryptochrome circadian clock 1"; transcript_biotype "mRNA"; exon_number "11";
CM025011.1	Genbank	exon	9964995	9965877	.	+	.	gene_id "G4P62_012979"; transcript_id "gnl|WGS:JAAVVJ|G4P62_T021485"; gene "cry1"; locus_tag "G4P62_012979"; note "transcript variant X2"; orig_protein_id "gnl|WGS:JAAVVJ|G4P62_P021485"; orig_transcript_id "gnl|WGS:JAAVVJ|G4P62_T021485"; product "cryptochrome circadian clock 1"; transcript_biotype "mRNA"; exon_number "12";
CM025011.1	Genbank	CDS	9956735	9956892	.	+	0	gene_id "G4P62_012979"; transcript_id "gnl|WGS:JAAVVJ|G4P62_T021485"; gbkey "CDS"; gene "cry1"; locus_tag "G4P62_012979"; orig_transcript_id "gnl|WGS:JAAVVJ|G4P62_T021485"; product "transcript variant X2"; protein_id "KAF7224827.1"; exon_number "2";
CM025011.1	Genbank	CDS	9960030	9960138	.	+	1	gene_id "G4P62_012979"; transcript_id "gnl|WGS:JAAVVJ|G4P62_T021485"; gbkey "CDS"; gene "cry1"; locus_tag "G4P62_012979"; orig_transcript_id "gnl|WGS:JAAVVJ|G4P62_T021485"; product "transcript variant X2"; protein_id "KAF7224827.1"; exon_number "3";
CM025011.1	Genbank	CDS	9961324	9961466	.	+	0	gene_id "G4P62_012979"; transcript_id "gnl|WGS:JAAVVJ|G4P62_T021485"; gbkey "CDS"; gene "cry1"; locus_tag "G4P62_012979"; orig_transcript_id "gnl|WGS:JAAVVJ|G4P62_T021485"; product "transcript variant X2"; protein_id "KAF7224827.1"; exon_number "4";
CM025011.1	Genbank	CDS	9961538	9961722	.	+	1	gene_id "G4P62_012979"; transcript_id "gnl|WGS:JAAVVJ|G4P62_T021485"; gbkey "CDS"; gene "cry1"; locus_tag "G4P62_012979"; orig_transcript_id "gnl|WGS:JAAVVJ|G4P62_T021485"; product "transcript variant X2"; protein_id "KAF7224827.1"; exon_number "5";
CM025011.1	Genbank	CDS	9962084	9962172	.	+	2	gene_id "G4P62_012979"; transcript_id "gnl|WGS:JAAVVJ|G4P62_T021485"; gbkey "CDS"; gene "cry1"; locus_tag "G4P62_012979"; orig_transcript_id "gnl|WGS:JAAVVJ|G4P62_T021485"; product "transcript variant X2"; protein_id "KAF7224827.1"; exon_number "6";
CM025011.1	Genbank	CDS	9962314	9962454	.	+	0	gene_id "G4P62_012979"; transcript_id "gnl|WGS:JAAVVJ|G4P62_T021485"; gbkey "CDS"; gene "cry1"; locus_tag "G4P62_012979"; orig_transcript_id "gnl|WGS:JAAVVJ|G4P62_T021485"; product "transcript variant X2"; protein_id "KAF7224827.1"; exon_number "7";
CM025011.1	Genbank	CDS	9962527	9962838	.	+	0	gene_id "G4P62_012979"; transcript_id "gnl|WGS:JAAVVJ|G4P62_T021485"; gbkey "CDS"; gene "cry1"; locus_tag "G4P62_012979"; orig_transcript_id "gnl|WGS:JAAVVJ|G4P62_T021485"; product "transcript variant X2"; protein_id "KAF7224827.1"; exon_number "8";
CM025011.1	Genbank	CDS	9962912	9963063	.	+	0	gene_id "G4P62_012979"; transcript_id "gnl|WGS:JAAVVJ|G4P62_T021485"; gbkey "CDS"; gene "cry1"; locus_tag "G4P62_012979"; orig_transcript_id "gnl|WGS:JAAVVJ|G4P62_T021485"; product "transcript variant X2"; protein_id "KAF7224827.1"; exon_number "9";
CM025011.1	Genbank	CDS	9964197	9964399	.	+	1	gene_id "G4P62_012979"; transcript_id "gnl|WGS:JAAVVJ|G4P62_T021485"; gbkey "CDS"; gene "cry1"; locus_tag "G4P62_012979"; orig_transcript_id "gnl|WGS:JAAVVJ|G4P62_T021485"; product "transcript variant X2"; protein_id "KAF7224827.1"; exon_number "10";
CM025011.1	Genbank	CDS	9964575	9964694	.	+	2	gene_id "G4P62_012979"; transcript_id "gnl|WGS:JAAVVJ|G4P62_T021485"; gbkey "CDS"; gene "cry1"; locus_tag "G4P62_012979"; orig_transcript_id "gnl|WGS:JAAVVJ|G4P62_T021485"; product "transcript variant X2"; protein_id "KAF7224827.1"; exon_number "11";
CM025011.1	Genbank	CDS	9964995	9965074	.	+	2	gene_id "G4P62_012979"; transcript_id "gnl|WGS:JAAVVJ|G4P62_T021485"; gbkey "CDS"; gene "cry1"; locus_tag "G4P62_012979"; orig_transcript_id "gnl|WGS:JAAVVJ|G4P62_T021485"; product "transcript variant X2"; protein_id "KAF7224827.1"; exon_number "12";
CM025011.1	Genbank	start_codon	9956735	9956737	.	+	0	gene_id "G4P62_012979"; transcript_id "gnl|WGS:JAAVVJ|G4P62_T021485"; gbkey "CDS"; gene "cry1"; locus_tag "G4P62_012979"; orig_transcript_id "gnl|WGS:JAAVVJ|G4P62_T021485"; product "transcript variant X2"; protein_id "KAF7224827.1"; exon_number "2";
CM025011.1	Genbank	stop_codon	9965075	9965077	.	+	0	gene_id "G4P62_012979"; transcript_id "gnl|WGS:JAAVVJ|G4P62_T021485"; gbkey "CDS"; gene "cry1"; locus_tag "G4P62_012979"; orig_transcript_id "gnl|WGS:JAAVVJ|G4P62_T021485"; product "transcript variant X2"; protein_id "KAF7224827.1"; exon_number "12";
CM025011.1	Genbank	transcript	9955992	9965877	.	+	.	gene_id "G4P62_012979"; transcript_id "gnl|WGS:JAAVVJ|G4P62_T021486"; gbkey "mRNA"; gene "cry1"; locus_tag "G4P62_012979"; note "transcript variant X1"; orig_protein_id "gnl|WGS:JAAVVJ|G4P62_P021486"; orig_transcript_id "gnl|WGS:JAAVVJ|G4P62_T021486"; product "cryptochrome circadian clock 1"; transcript_biotype "mRNA";
CM025011.1	Genbank	exon	9955992	9956892	.	+	.	gene_id "G4P62_012979"; transcript_id "gnl|WGS:JAAVVJ|G4P62_T021486"; gene "cry1"; locus_tag "G4P62_012979"; note "transcript variant X1"; orig_protein_id "gnl|WGS:JAAVVJ|G4P62_P021486"; orig_transcript_id "gnl|WGS:JAAVVJ|G4P62_T021486"; product "cryptochrome circadian clock 1"; transcript_biotype "mRNA"; exon_number "1";
CM025011.1	Genbank	exon	9960030	9960138	.	+	.	gene_id "G4P62_012979"; transcript_id "gnl|WGS:JAAVVJ|G4P62_T021486"; gene "cry1"; locus_tag "G4P62_012979"; note "transcript variant X1"; orig_protein_id "gnl|WGS:JAAVVJ|G4P62_P021486"; orig_transcript_id "gnl|WGS:JAAVVJ|G4P62_T021486"; product "cryptochrome circadian clock 1"; transcript_biotype "mRNA"; exon_number "2";
CM025011.1	Genbank	exon	9961324	9961466	.	+	.	gene_id "G4P62_012979"; transcript_id "gnl|WGS:JAAVVJ|G4P62_T021486"; gene "cry1"; locus_tag "G4P62_012979"; note "transcript variant X1"; orig_protein_id "gnl|WGS:JAAVVJ|G4P62_P021486"; orig_transcript_id "gnl|WGS:JAAVVJ|G4P62_T021486"; product "cryptochrome circadian clock 1"; transcript_biotype "mRNA"; exon_number "3";
CM025011.1	Genbank	exon	9961538	9961722	.	+	.	gene_id "G4P62_012979"; transcript_id "gnl|WGS:JAAVVJ|G4P62_T021486"; gene "cry1"; locus_tag "G4P62_012979"; note "transcript variant X1"; orig_protein_id "gnl|WGS:JAAVVJ|G4P62_P021486"; orig_transcript_id "gnl|WGS:JAAVVJ|G4P62_T021486"; product "cryptochrome circadian clock 1"; transcript_biotype "mRNA"; exon_number "4";
CM025011.1	Genbank	exon	9962084	9962172	.	+	.	gene_id "G4P62_012979"; transcript_id "gnl|WGS:JAAVVJ|G4P62_T021486"; gene "cry1"; locus_tag "G4P62_012979"; note "transcript variant X1"; orig_protein_id "gnl|WGS:JAAVVJ|G4P62_P021486"; orig_transcript_id "gnl|WGS:JAAVVJ|G4P62_T021486"; product "cryptochrome circadian clock 1"; transcript_biotype "mRNA"; exon_number "5";
CM025011.1	Genbank	exon	9962314	9962454	.	+	.	gene_id "G4P62_012979"; transcript_id "gnl|WGS:JAAVVJ|G4P62_T021486"; gene "cry1"; locus_tag "G4P62_012979"; note "transcript variant X1"; orig_protein_id "gnl|WGS:JAAVVJ|G4P62_P021486"; orig_transcript_id "gnl|WGS:JAAVVJ|G4P62_T021486"; product "cryptochrome circadian clock 1"; transcript_biotype "mRNA"; exon_number "6";
CM025011.1	Genbank	exon	9962527	9962838	.	+	.	gene_id "G4P62_012979"; transcript_id "gnl|WGS:JAAVVJ|G4P62_T021486"; gene "cry1"; locus_tag "G4P62_012979"; note "transcript variant X1"; orig_protein_id "gnl|WGS:JAAVVJ|G4P62_P021486"; orig_transcript_id "gnl|WGS:JAAVVJ|G4P62_T021486"; product "cryptochrome circadian clock 1"; transcript_biotype "mRNA"; exon_number "7";
CM025011.1	Genbank	exon	9962912	9963063	.	+	.	gene_id "G4P62_012979"; transcript_id "gnl|WGS:JAAVVJ|G4P62_T021486"; gene "cry1"; locus_tag "G4P62_012979"; note "transcript variant X1"; orig_protein_id "gnl|WGS:JAAVVJ|G4P62_P021486"; orig_transcript_id "gnl|WGS:JAAVVJ|G4P62_T021486"; product "cryptochrome circadian clock 1"; transcript_biotype "mRNA"; exon_number "8";
CM025011.1	Genbank	exon	9964197	9964399	.	+	.	gene_id "G4P62_012979"; transcript_id "gnl|WGS:JAAVVJ|G4P62_T021486"; gene "cry1"; locus_tag "G4P62_012979"; note "transcript variant X1"; orig_protein_id "gnl|WGS:JAAVVJ|G4P62_P021486"; orig_transcript_id "gnl|WGS:JAAVVJ|G4P62_T021486"; product "cryptochrome circadian clock 1"; transcript_biotype "mRNA"; exon_number "9";
CM025011.1	Genbank	exon	9964575	9964694	.	+	.	gene_id "G4P62_012979"; transcript_id "gnl|WGS:JAAVVJ|G4P62_T021486"; gene "cry1"; locus_tag "G4P62_012979"; note "transcript variant X1"; orig_protein_id "gnl|WGS:JAAVVJ|G4P62_P021486"; orig_transcript_id "gnl|WGS:JAAVVJ|G4P62_T021486"; product "cryptochrome circadian clock 1"; transcript_biotype "mRNA"; exon_number "10";
CM025011.1	Genbank	exon	9964995	9965877	.	+	.	gene_id "G4P62_012979"; transcript_id "gnl|WGS:JAAVVJ|G4P62_T021486"; gene "cry1"; locus_tag "G4P62_012979"; note "transcript variant X1"; orig_protein_id "gnl|WGS:JAAVVJ|G4P62_P021486"; orig_transcript_id "gnl|WGS:JAAVVJ|G4P62_T021486"; product "cryptochrome circadian clock 1"; transcript_biotype "mRNA"; exon_number "11";
CM025011.1	Genbank	CDS	9956735	9956892	.	+	0	gene_id "G4P62_012979"; transcript_id "gnl|WGS:JAAVVJ|G4P62_T021486"; gbkey "CDS"; gene "cry1"; locus_tag "G4P62_012979"; orig_transcript_id "gnl|WGS:JAAVVJ|G4P62_T021486"; product "transcript variant X1"; protein_id "KAF7224828.1"; exon_number "1";
CM025011.1	Genbank	CDS	9960030	9960138	.	+	1	gene_id "G4P62_012979"; transcript_id "gnl|WGS:JAAVVJ|G4P62_T021486"; gbkey "CDS"; gene "cry1"; locus_tag "G4P62_012979"; orig_transcript_id "gnl|WGS:JAAVVJ|G4P62_T021486"; product "transcript variant X1"; protein_id "KAF7224828.1"; exon_number "2";
CM025011.1	Genbank	CDS	9961324	9961466	.	+	0	gene_id "G4P62_012979"; transcript_id "gnl|WGS:JAAVVJ|G4P62_T021486"; gbkey "CDS"; gene "cry1"; locus_tag "G4P62_012979"; orig_transcript_id "gnl|WGS:JAAVVJ|G4P62_T021486"; product "transcript variant X1"; protein_id "KAF7224828.1"; exon_number "3";
CM025011.1	Genbank	CDS	9961538	9961722	.	+	1	gene_id "G4P62_012979"; transcript_id "gnl|WGS:JAAVVJ|G4P62_T021486"; gbkey "CDS"; gene "cry1"; locus_tag "G4P62_012979"; orig_transcript_id "gnl|WGS:JAAVVJ|G4P62_T021486"; product "transcript variant X1"; protein_id "KAF7224828.1"; exon_number "4";
CM025011.1	Genbank	CDS	9962084	9962172	.	+	2	gene_id "G4P62_012979"; transcript_id "gnl|WGS:JAAVVJ|G4P62_T021486"; gbkey "CDS"; gene "cry1"; locus_tag "G4P62_012979"; orig_transcript_id "gnl|WGS:JAAVVJ|G4P62_T021486"; product "transcript variant X1"; protein_id "KAF7224828.1"; exon_number "5";
CM025011.1	Genbank	CDS	9962314	9962454	.	+	0	gene_id "G4P62_012979"; transcript_id "gnl|WGS:JAAVVJ|G4P62_T021486"; gbkey "CDS"; gene "cry1"; locus_tag "G4P62_012979"; orig_transcript_id "gnl|WGS:JAAVVJ|G4P62_T021486"; product "transcript variant X1"; protein_id "KAF7224828.1"; exon_number "6";
CM025011.1	Genbank	CDS	9962527	9962838	.	+	0	gene_id "G4P62_012979"; transcript_id "gnl|WGS:JAAVVJ|G4P62_T021486"; gbkey "CDS"; gene "cry1"; locus_tag "G4P62_012979"; orig_transcript_id "gnl|WGS:JAAVVJ|G4P62_T021486"; product "transcript variant X1"; protein_id "KAF7224828.1"; exon_number "7";
CM025011.1	Genbank	CDS	9962912	9963063	.	+	0	gene_id "G4P62_012979"; transcript_id "gnl|WGS:JAAVVJ|G4P62_T021486"; gbkey "CDS"; gene "cry1"; locus_tag "G4P62_012979"; orig_transcript_id "gnl|WGS:JAAVVJ|G4P62_T021486"; product "transcript variant X1"; protein_id "KAF7224828.1"; exon_number "8";
CM025011.1	Genbank	CDS	9964197	9964399	.	+	1	gene_id "G4P62_012979"; transcript_id "gnl|WGS:JAAVVJ|G4P62_T021486"; gbkey "CDS"; gene "cry1"; locus_tag "G4P62_012979"; orig_transcript_id "gnl|WGS:JAAVVJ|G4P62_T021486"; product "transcript variant X1"; protein_id "KAF7224828.1"; exon_number "9";
CM025011.1	Genbank	CDS	9964575	9964694	.	+	2	gene_id "G4P62_012979"; transcript_id "gnl|WGS:JAAVVJ|G4P62_T021486"; gbkey "CDS"; gene "cry1"; locus_tag "G4P62_012979"; orig_transcript_id "gnl|WGS:JAAVVJ|G4P62_T021486"; product "transcript variant X1"; protein_id "KAF7224828.1"; exon_number "10";
CM025011.1	Genbank	CDS	9964995	9965074	.	+	2	gene_id "G4P62_012979"; transcript_id "gnl|WGS:JAAVVJ|G4P62_T021486"; gbkey "CDS"; gene "cry1"; locus_tag "G4P62_012979"; orig_transcript_id "gnl|WGS:JAAVVJ|G4P62_T021486"; product "transcript variant X1"; protein_id "KAF7224828.1"; exon_number "11";
CM025011.1	Genbank	start_codon	9956735	9956737	.	+	0	gene_id "G4P62_012979"; transcript_id "gnl|WGS:JAAVVJ|G4P62_T021486"; gbkey "CDS"; gene "cry1"; locus_tag "G4P62_012979"; orig_transcript_id "gnl|WGS:JAAVVJ|G4P62_T021486"; product "transcript variant X1"; protein_id "KAF7224828.1"; exon_number "1";
CM025011.1	Genbank	stop_codon	9965075	9965077	.	+	0	gene_id "G4P62_012979"; transcript_id "gnl|WGS:JAAVVJ|G4P62_T021486"; gbkey "CDS"; gene "cry1"; locus_tag "G4P62_012979"; orig_transcript_id "gnl|WGS:JAAVVJ|G4P62_T021486"; product "transcript variant X1"; protein_id "KAF7224828.1"; exon_number "11";
CM025011.1	Genbank	gene	9968023	9971701	.	+	.	gene_id "G4P62_012978"; transcript_id ""; description "dihydrofolate reductase-like"; gbkey "Gene"; gene_biotype "protein_coding"; locus_tag "G4P62_012978"; note "LOC107389059";
CM025011.1	Genbank	transcript	9968023	9971701	.	+	.	gene_id "G4P62_012978"; transcript_id "gnl|WGS:JAAVVJ|G4P62_T021484"; gbkey "mRNA"; locus_tag "G4P62_012978"; orig_protein_id "gnl|WGS:JAAVVJ|G4P62_P021484"; orig_transcript_id "gnl|WGS:JAAVVJ|G4P62_T021484"; product "dihydrofolate reductase-like"; transcript_biotype "mRNA";
CM025011.1	Genbank	exon	9968023	9968182	.	+	.	gene_id "G4P62_012978"; transcript_id "gnl|WGS:JAAVVJ|G4P62_T021484"; locus_tag "G4P62_012978"; orig_protein_id "gnl|WGS:JAAVVJ|G4P62_P021484"; orig_transcript_id "gnl|WGS:JAAVVJ|G4P62_T021484"; product "dihydrofolate reductase-like"; transcript_biotype "mRNA"; exon_number "1";
CM025011.1	Genbank	exon	9968603	9968652	.	+	.	gene_id "G4P62_012978"; transcript_id "gnl|WGS:JAAVVJ|G4P62_T021484"; locus_tag "G4P62_012978"; orig_protein_id "gnl|WGS:JAAVVJ|G4P62_P021484"; orig_transcript_id "gnl|WGS:JAAVVJ|G4P62_T021484"; product "dihydrofolate reductase-like"; transcript_biotype "mRNA"; exon_number "2";
CM025011.1	Genbank	exon	9968722	9968827	.	+	.	gene_id "G4P62_012978"; transcript_id "gnl|WGS:JAAVVJ|G4P62_T021484"; locus_tag "G4P62_012978"; orig_protein_id "gnl|WGS:JAAVVJ|G4P62_P021484"; orig_transcript_id "gnl|WGS:JAAVVJ|G4P62_T021484"; product "dihydrofolate reductase-like"; transcript_biotype "mRNA"; exon_number "3";
CM025011.1	Genbank	exon	9968903	9969029	.	+	.	gene_id "G4P62_012978"; transcript_id "gnl|WGS:JAAVVJ|G4P62_T021484"; locus_tag "G4P62_012978"; orig_protein_id "gnl|WGS:JAAVVJ|G4P62_P021484"; orig_transcript_id "gnl|WGS:JAAVVJ|G4P62_T021484"; product "dihydrofolate reductase-like"; transcript_biotype "mRNA"; exon_number "4";
CM025011.1	Genbank	exon	9970490	9970605	.	+	.	gene_id "G4P62_012978"; transcript_id "gnl|WGS:JAAVVJ|G4P62_T021484"; locus_tag "G4P62_012978"; orig_protein_id "gnl|WGS:JAAVVJ|G4P62_P021484"; orig_transcript_id "gnl|WGS:JAAVVJ|G4P62_T021484"; product "dihydrofolate reductase-like"; transcript_biotype "mRNA"; exon_number "5";
CM025011.1	Genbank	exon	9970974	9971701	.	+	.	gene_id "G4P62_012978"; transcript_id "gnl|WGS:JAAVVJ|G4P62_T021484"; locus_tag "G4P62_012978"; orig_protein_id "gnl|WGS:JAAVVJ|G4P62_P021484"; orig_transcript_id "gnl|WGS:JAAVVJ|G4P62_T021484"; product "dihydrofolate reductase-like"; transcript_biotype "mRNA"; exon_number "6";
CM025011.1	Genbank	CDS	9968082	9968182	.	+	0	gene_id "G4P62_012978"; transcript_id "gnl|WGS:JAAVVJ|G4P62_T021484"; gbkey "CDS"; locus_tag "G4P62_012978"; orig_transcript_id "gnl|WGS:JAAVVJ|G4P62_T021484"; product "dihydrofolate reductase-like"; protein_id "KAF7224826.1"; exon_number "1";
CM025011.1	Genbank	CDS	9968603	9968652	.	+	1	gene_id "G4P62_012978"; transcript_id "gnl|WGS:JAAVVJ|G4P62_T021484"; gbkey "CDS"; locus_tag "G4P62_012978"; orig_transcript_id "gnl|WGS:JAAVVJ|G4P62_T021484"; product "dihydrofolate reductase-like"; protein_id "KAF7224826.1"; exon_number "2";
CM025011.1	Genbank	CDS	9968722	9968827	.	+	2	gene_id "G4P62_012978"; transcript_id "gnl|WGS:JAAVVJ|G4P62_T021484"; gbkey "CDS"; locus_tag "G4P62_012978"; orig_transcript_id "gnl|WGS:JAAVVJ|G4P62_T021484"; product "dihydrofolate reductase-like"; protein_id "KAF7224826.1"; exon_number "3";
CM025011.1	Genbank	CDS	9968903	9969029	.	+	1	gene_id "G4P62_012978"; transcript_id "gnl|WGS:JAAVVJ|G4P62_T021484"; gbkey "CDS"; locus_tag "G4P62_012978"; orig_transcript_id "gnl|WGS:JAAVVJ|G4P62_T021484"; product "dihydrofolate reductase-like"; protein_id "KAF7224826.1"; exon_number "4";
CM025011.1	Genbank	CDS	9970490	9970605	.	+	0	gene_id "G4P62_012978"; transcript_id "gnl|WGS:JAAVVJ|G4P62_T021484"; gbkey "CDS"; locus_tag "G4P62_012978"; orig_transcript_id "gnl|WGS:JAAVVJ|G4P62_T021484"; product "dihydrofolate reductase-like"; protein_id "KAF7224826.1"; exon_number "5";
CM025011.1	Genbank	CDS	9970974	9971061	.	+	1	gene_id "G4P62_012978"; transcript_id "gnl|WGS:JAAVVJ|G4P62_T021484"; gbkey "CDS"; locus_tag "G4P62_012978"; orig_transcript_id "gnl|WGS:JAAVVJ|G4P62_T021484"; product "dihydrofolate reductase-like"; protein_id "KAF7224826.1"; exon_number "6";
CM025011.1	Genbank	start_codon	9968082	9968084	.	+	0	gene_id "G4P62_012978"; transcript_id "gnl|WGS:JAAVVJ|G4P62_T021484"; gbkey "CDS"; locus_tag "G4P62_012978"; orig_transcript_id "gnl|WGS:JAAVVJ|G4P62_T021484"; product "dihydrofolate reductase-like"; protein_id "KAF7224826.1"; exon_number "1";
CM025011.1	Genbank	stop_codon	9971062	9971064	.	+	0	gene_id "G4P62_012978"; transcript_id "gnl|WGS:JAAVVJ|G4P62_T021484"; gbkey "CDS"; locus_tag "G4P62_012978"; orig_transcript_id "gnl|WGS:JAAVVJ|G4P62_T021484"; product "dihydrofolate reductase-like"; protein_id "KAF7224826.1"; exon_number "6";
CM025011.1	Genbank	gene	9977000	9981508	.	-	.	gene_id "G4P62_012977"; transcript_id ""; description "transcription termination factor 2"; gbkey "Gene"; gene "mterf2"; gene_biotype "protein_coding"; locus_tag "G4P62_012977";
CM025011.1	Genbank	transcript	9977000	9981508	.	-	.	gene_id "G4P62_012977"; transcript_id "gnl|WGS:JAAVVJ|G4P62_T021483"; gbkey "mRNA"; gene "mterf2"; locus_tag "G4P62_012977"; orig_protein_id "gnl|WGS:JAAVVJ|G4P62_P021483"; orig_transcript_id "gnl|WGS:JAAVVJ|G4P62_T021483"; product "mitochondrial transcription termination factor 2"; transcript_biotype "mRNA";
CM025011.1	Genbank	exon	9979643	9981508	.	-	.	gene_id "G4P62_012977"; transcript_id "gnl|WGS:JAAVVJ|G4P62_T021483"; gene "mterf2"; locus_tag "G4P62_012977"; orig_protein_id "gnl|WGS:JAAVVJ|G4P62_P021483"; orig_transcript_id "gnl|WGS:JAAVVJ|G4P62_T021483"; product "mitochondrial transcription termination factor 2"; transcript_biotype "mRNA"; exon_number "1";
CM025011.1	Genbank	exon	9977000	9978336	.	-	.	gene_id "G4P62_012977"; transcript_id "gnl|WGS:JAAVVJ|G4P62_T021483"; gene "mterf2"; locus_tag "G4P62_012977"; orig_protein_id "gnl|WGS:JAAVVJ|G4P62_P021483"; orig_transcript_id "gnl|WGS:JAAVVJ|G4P62_T021483"; product "mitochondrial transcription termination factor 2"; transcript_biotype "mRNA"; exon_number "2";
CM025011.1	Genbank	CDS	9977212	9978336	.	-	0	gene_id "G4P62_012977"; transcript_id "gnl|WGS:JAAVVJ|G4P62_T021483"; gbkey "CDS"; gene "mterf2"; locus_tag "G4P62_012977"; orig_transcript_id "gnl|WGS:JAAVVJ|G4P62_T021483"; product "mitochondrial transcription termination factor 2"; protein_id "KAF7224825.1"; exon_number "2";
CM025011.1	Genbank	start_codon	9978334	9978336	.	-	0	gene_id "G4P62_012977"; transcript_id "gnl|WGS:JAAVVJ|G4P62_T021483"; gbkey "CDS"; gene "mterf2"; locus_tag "G4P62_012977"; orig_transcript_id "gnl|WGS:JAAVVJ|G4P62_T021483"; product "mitochondrial transcription termination factor 2"; protein_id "KAF7224825.1"; exon_number "2";
CM025011.1	Genbank	stop_codon	9977209	9977211	.	-	0	gene_id "G4P62_012977"; transcript_id "gnl|WGS:JAAVVJ|G4P62_T021483"; gbkey "CDS"; gene "mterf2"; locus_tag "G4P62_012977"; orig_transcript_id "gnl|WGS:JAAVVJ|G4P62_T021483"; product "mitochondrial transcription termination factor 2"; protein_id "KAF7224825.1"; exon_number "2";
CM025011.1	Genbank	gene	10007831	10013409	.	+	.	gene_id "G4P62_012976"; transcript_id ""; description "carbohydrate sulfotransferase 1-like isoform X2"; gbkey "Gene"; gene_biotype "protein_coding"; locus_tag "G4P62_012976"; note "LOC107389055";
CM025011.1	Genbank	transcript	10007831	10013409	.	+	.	gene_id "G4P62_012976"; transcript_id "gnl|WGS:JAAVVJ|G4P62_T021482"; gbkey "mRNA"; locus_tag "G4P62_012976"; note "transcript variant X1"; orig_protein_id "gnl|WGS:JAAVVJ|G4P62_P021482"; orig_transcript_id "gnl|WGS:JAAVVJ|G4P62_T021482"; product "carbohydrate sulfotransferase 1-like"; transcript_biotype "mRNA";
CM025011.1	Genbank	exon	10007831	10010934	.	+	.	gene_id "G4P62_012976"; transcript_id "gnl|WGS:JAAVVJ|G4P62_T021482"; locus_tag "G4P62_012976"; note "transcript variant X1"; orig_protein_id "gnl|WGS:JAAVVJ|G4P62_P021482"; orig_transcript_id "gnl|WGS:JAAVVJ|G4P62_T021482"; product "carbohydrate sulfotransferase 1-like"; transcript_biotype "mRNA"; exon_number "1";
CM025011.1	Genbank	exon	10011632	10013409	.	+	.	gene_id "G4P62_012976"; transcript_id "gnl|WGS:JAAVVJ|G4P62_T021482"; locus_tag "G4P62_012976"; note "transcript variant X1"; orig_protein_id "gnl|WGS:JAAVVJ|G4P62_P021482"; orig_transcript_id "gnl|WGS:JAAVVJ|G4P62_T021482"; product "carbohydrate sulfotransferase 1-like"; transcript_biotype "mRNA"; exon_number "2";
CM025011.1	Genbank	CDS	10010592	10010934	.	+	0	gene_id "G4P62_012976"; transcript_id "gnl|WGS:JAAVVJ|G4P62_T021482"; gbkey "CDS"; locus_tag "G4P62_012976"; orig_transcript_id "gnl|WGS:JAAVVJ|G4P62_T021482"; product "transcript variant X1"; protein_id "KAF7224824.1"; exon_number "1";
CM025011.1	Genbank	CDS	10011632	10012752	.	+	2	gene_id "G4P62_012976"; transcript_id "gnl|WGS:JAAVVJ|G4P62_T021482"; gbkey "CDS"; locus_tag "G4P62_012976"; orig_transcript_id "gnl|WGS:JAAVVJ|G4P62_T021482"; product "transcript variant X1"; protein_id "KAF7224824.1"; exon_number "2";
CM025011.1	Genbank	start_codon	10010592	10010594	.	+	0	gene_id "G4P62_012976"; transcript_id "gnl|WGS:JAAVVJ|G4P62_T021482"; gbkey "CDS"; locus_tag "G4P62_012976"; orig_transcript_id "gnl|WGS:JAAVVJ|G4P62_T021482"; product "transcript variant X1"; protein_id "KAF7224824.1"; exon_number "1";
CM025011.1	Genbank	stop_codon	10012753	10012755	.	+	0	gene_id "G4P62_012976"; transcript_id "gnl|WGS:JAAVVJ|G4P62_T021482"; gbkey "CDS"; locus_tag "G4P62_012976"; orig_transcript_id "gnl|WGS:JAAVVJ|G4P62_T021482"; product "transcript variant X1"; protein_id "KAF7224824.1"; exon_number "2";
CM025011.1	Genbank	transcript	10007831	10013409	.	+	.	gene_id "G4P62_012976"; transcript_id "gnl|WGS:JAAVVJ|G4P62_T021481"; gbkey "mRNA"; locus_tag "G4P62_012976"; note "transcript variant X2"; orig_protein_id "gnl|WGS:JAAVVJ|G4P62_P021481"; orig_transcript_id "gnl|WGS:JAAVVJ|G4P62_T021481"; product "carbohydrate sulfotransferase 1-like"; transcript_biotype "mRNA";
CM025011.1	Genbank	exon	10007831	10008096	.	+	.	gene_id "G4P62_012976"; transcript_id "gnl|WGS:JAAVVJ|G4P62_T021481"; locus_tag "G4P62_012976"; note "transcript variant X2"; orig_protein_id "gnl|WGS:JAAVVJ|G4P62_P021481"; orig_transcript_id "gnl|WGS:JAAVVJ|G4P62_T021481"; product "carbohydrate sulfotransferase 1-like"; transcript_biotype "mRNA"; exon_number "1";
CM025011.1	Genbank	exon	10010763	10010934	.	+	.	gene_id "G4P62_012976"; transcript_id "gnl|WGS:JAAVVJ|G4P62_T021481"; locus_tag "G4P62_012976"; note "transcript variant X2"; orig_protein_id "gnl|WGS:JAAVVJ|G4P62_P021481"; orig_transcript_id "gnl|WGS:JAAVVJ|G4P62_T021481"; product "carbohydrate sulfotransferase 1-like"; transcript_biotype "mRNA"; exon_number "2";
CM025011.1	Genbank	exon	10011632	10013409	.	+	.	gene_id "G4P62_012976"; transcript_id "gnl|WGS:JAAVVJ|G4P62_T021481"; locus_tag "G4P62_012976"; note "transcript variant X2"; orig_protein_id "gnl|WGS:JAAVVJ|G4P62_P021481"; orig_transcript_id "gnl|WGS:JAAVVJ|G4P62_T021481"; product "carbohydrate sulfotransferase 1-like"; transcript_biotype "mRNA"; exon_number "3";
CM025011.1	Genbank	CDS	10008094	10008096	.	+	0	gene_id "G4P62_012976"; transcript_id "gnl|WGS:JAAVVJ|G4P62_T021481"; gbkey "CDS"; locus_tag "G4P62_012976"; orig_transcript_id "gnl|WGS:JAAVVJ|G4P62_T021481"; product "transcript variant X2"; protein_id "KAF7224823.1"; exon_number "1";
CM025011.1	Genbank	CDS	10010763	10010934	.	+	0	gene_id "G4P62_012976"; transcript_id "gnl|WGS:JAAVVJ|G4P62_T021481"; gbkey "CDS"; locus_tag "G4P62_012976"; orig_transcript_id "gnl|WGS:JAAVVJ|G4P62_T021481"; product "transcript variant X2"; protein_id "KAF7224823.1"; exon_number "2";
CM025011.1	Genbank	CDS	10011632	10012752	.	+	2	gene_id "G4P62_012976"; transcript_id "gnl|WGS:JAAVVJ|G4P62_T021481"; gbkey "CDS"; locus_tag "G4P62_012976"; orig_transcript_id "gnl|WGS:JAAVVJ|G4P62_T021481"; product "transcript variant X2"; protein_id "KAF7224823.1"; exon_number "3";
CM025011.1	Genbank	start_codon	10008094	10008096	.	+	0	gene_id "G4P62_012976"; transcript_id "gnl|WGS:JAAVVJ|G4P62_T021481"; gbkey "CDS"; locus_tag "G4P62_012976"; orig_transcript_id "gnl|WGS:JAAVVJ|G4P62_T021481"; product "transcript variant X2"; protein_id "KAF7224823.1"; exon_number "1";
CM025011.1	Genbank	stop_codon	10012753	10012755	.	+	0	gene_id "G4P62_012976"; transcript_id "gnl|WGS:JAAVVJ|G4P62_T021481"; gbkey "CDS"; locus_tag "G4P62_012976"; orig_transcript_id "gnl|WGS:JAAVVJ|G4P62_T021481"; product "transcript variant X2"; protein_id "KAF7224823.1"; exon_number "3";
CM025011.1	Genbank	gene	10057869	10090418	.	-	.	gene_id "G4P62_012974"; transcript_id ""; description "uncharacterized protein LOC107389053"; gbkey "Gene"; gene_biotype "protein_coding"; locus_tag "G4P62_012974"; note "LOC107389053";
CM025011.1	Genbank	transcript	10057869	10090418	.	-	.	gene_id "G4P62_012974"; transcript_id "gnl|WGS:JAAVVJ|G4P62_T021478"; gbkey "mRNA"; locus_tag "G4P62_012974"; note "transcript variant X1"; orig_protein_id "gnl|WGS:JAAVVJ|G4P62_P021478"; orig_transcript_id "gnl|WGS:JAAVVJ|G4P62_T021478"; product "uncharacterized LOC107389053"; transcript_biotype "mRNA";
CM025011.1	Genbank	exon	10090126	10090418	.	-	.	gene_id "G4P62_012974"; transcript_id "gnl|WGS:JAAVVJ|G4P62_T021478"; locus_tag "G4P62_012974"; note "transcript variant X1"; orig_protein_id "gnl|WGS:JAAVVJ|G4P62_P021478"; orig_transcript_id "gnl|WGS:JAAVVJ|G4P62_T021478"; product "uncharacterized LOC107389053"; transcript_biotype "mRNA"; exon_number "1";
CM025011.1	Genbank	exon	10066735	10070981	.	-	.	gene_id "G4P62_012974"; transcript_id "gnl|WGS:JAAVVJ|G4P62_T021478"; locus_tag "G4P62_012974"; note "transcript variant X1"; orig_protein_id "gnl|WGS:JAAVVJ|G4P62_P021478"; orig_transcript_id "gnl|WGS:JAAVVJ|G4P62_T021478"; product "uncharacterized LOC107389053"; transcript_biotype "mRNA"; exon_number "2";
CM025011.1	Genbank	exon	10058474	10058533	.	-	.	gene_id "G4P62_012974"; transcript_id "gnl|WGS:JAAVVJ|G4P62_T021478"; locus_tag "G4P62_012974"; note "transcript variant X1"; orig_protein_id "gnl|WGS:JAAVVJ|G4P62_P021478"; orig_transcript_id "gnl|WGS:JAAVVJ|G4P62_T021478"; product "uncharacterized LOC107389053"; transcript_biotype "mRNA"; exon_number "3";
CM025011.1	Genbank	exon	10057869	10058393	.	-	.	gene_id "G4P62_012974"; transcript_id "gnl|WGS:JAAVVJ|G4P62_T021478"; locus_tag "G4P62_012974"; note "transcript variant X1"; orig_protein_id "gnl|WGS:JAAVVJ|G4P62_P021478"; orig_transcript_id "gnl|WGS:JAAVVJ|G4P62_T021478"; product "uncharacterized LOC107389053"; transcript_biotype "mRNA"; exon_number "4";
CM025011.1	Genbank	CDS	10066735	10070938	.	-	0	gene_id "G4P62_012974"; transcript_id "gnl|WGS:JAAVVJ|G4P62_T021478"; gbkey "CDS"; locus_tag "G4P62_012974"; orig_transcript_id "gnl|WGS:JAAVVJ|G4P62_T021478"; product "transcript variant X1"; protein_id "KAF7224820.1"; exon_number "2";
CM025011.1	Genbank	CDS	10058474	10058533	.	-	2	gene_id "G4P62_012974"; transcript_id "gnl|WGS:JAAVVJ|G4P62_T021478"; gbkey "CDS"; locus_tag "G4P62_012974"; orig_transcript_id "gnl|WGS:JAAVVJ|G4P62_T021478"; product "transcript variant X1"; protein_id "KAF7224820.1"; exon_number "3";
CM025011.1	Genbank	CDS	10058275	10058393	.	-	2	gene_id "G4P62_012974"; transcript_id "gnl|WGS:JAAVVJ|G4P62_T021478"; gbkey "CDS"; locus_tag "G4P62_012974"; orig_transcript_id "gnl|WGS:JAAVVJ|G4P62_T021478"; product "transcript variant X1"; protein_id "KAF7224820.1"; exon_number "4";
CM025011.1	Genbank	start_codon	10070936	10070938	.	-	0	gene_id "G4P62_012974"; transcript_id "gnl|WGS:JAAVVJ|G4P62_T021478"; gbkey "CDS"; locus_tag "G4P62_012974"; orig_transcript_id "gnl|WGS:JAAVVJ|G4P62_T021478"; product "transcript variant X1"; protein_id "KAF7224820.1"; exon_number "2";
CM025011.1	Genbank	stop_codon	10058272	10058274	.	-	0	gene_id "G4P62_012974"; transcript_id "gnl|WGS:JAAVVJ|G4P62_T021478"; gbkey "CDS"; locus_tag "G4P62_012974"; orig_transcript_id "gnl|WGS:JAAVVJ|G4P62_T021478"; product "transcript variant X1"; protein_id "KAF7224820.1"; exon_number "4";
CM025011.1	Genbank	transcript	10057869	10085593	.	-	.	gene_id "G4P62_012974"; transcript_id "gnl|WGS:JAAVVJ|G4P62_T021479"; gbkey "mRNA"; locus_tag "G4P62_012974"; note "transcript variant X2"; orig_protein_id "gnl|WGS:JAAVVJ|G4P62_P021479"; orig_transcript_id "gnl|WGS:JAAVVJ|G4P62_T021479"; product "uncharacterized LOC107389053"; transcript_biotype "mRNA";
CM025011.1	Genbank	exon	10085109	10085593	.	-	.	gene_id "G4P62_012974"; transcript_id "gnl|WGS:JAAVVJ|G4P62_T021479"; locus_tag "G4P62_012974"; note "transcript variant X2"; orig_protein_id "gnl|WGS:JAAVVJ|G4P62_P021479"; orig_transcript_id "gnl|WGS:JAAVVJ|G4P62_T021479"; product "uncharacterized LOC107389053"; transcript_biotype "mRNA"; exon_number "1";
CM025011.1	Genbank	exon	10066735	10070981	.	-	.	gene_id "G4P62_012974"; transcript_id "gnl|WGS:JAAVVJ|G4P62_T021479"; locus_tag "G4P62_012974"; note "transcript variant X2"; orig_protein_id "gnl|WGS:JAAVVJ|G4P62_P021479"; orig_transcript_id "gnl|WGS:JAAVVJ|G4P62_T021479"; product "uncharacterized LOC107389053"; transcript_biotype "mRNA"; exon_number "2";
CM025011.1	Genbank	exon	10058474	10058533	.	-	.	gene_id "G4P62_012974"; transcript_id "gnl|WGS:JAAVVJ|G4P62_T021479"; locus_tag "G4P62_012974"; note "transcript variant X2"; orig_protein_id "gnl|WGS:JAAVVJ|G4P62_P021479"; orig_transcript_id "gnl|WGS:JAAVVJ|G4P62_T021479"; product "uncharacterized LOC107389053"; transcript_biotype "mRNA"; exon_number "3";
CM025011.1	Genbank	exon	10057869	10058393	.	-	.	gene_id "G4P62_012974"; transcript_id "gnl|WGS:JAAVVJ|G4P62_T021479"; locus_tag "G4P62_012974"; note "transcript variant X2"; orig_protein_id "gnl|WGS:JAAVVJ|G4P62_P021479"; orig_transcript_id "gnl|WGS:JAAVVJ|G4P62_T021479"; product "uncharacterized LOC107389053"; transcript_biotype "mRNA"; exon_number "4";
CM025011.1	Genbank	CDS	10066735	10070938	.	-	0	gene_id "G4P62_012974"; transcript_id "gnl|WGS:JAAVVJ|G4P62_T021479"; gbkey "CDS"; locus_tag "G4P62_012974"; orig_transcript_id "gnl|WGS:JAAVVJ|G4P62_T021479"; product "transcript variant X2"; protein_id "KAF7224821.1"; exon_number "2";
CM025011.1	Genbank	CDS	10058474	10058533	.	-	2	gene_id "G4P62_012974"; transcript_id "gnl|WGS:JAAVVJ|G4P62_T021479"; gbkey "CDS"; locus_tag "G4P62_012974"; orig_transcript_id "gnl|WGS:JAAVVJ|G4P62_T021479"; product "transcript variant X2"; protein_id "KAF7224821.1"; exon_number "3";
CM025011.1	Genbank	CDS	10058275	10058393	.	-	2	gene_id "G4P62_012974"; transcript_id "gnl|WGS:JAAVVJ|G4P62_T021479"; gbkey "CDS"; locus_tag "G4P62_012974"; orig_transcript_id "gnl|WGS:JAAVVJ|G4P62_T021479"; product "transcript variant X2"; protein_id "KAF7224821.1"; exon_number "4";
CM025011.1	Genbank	start_codon	10070936	10070938	.	-	0	gene_id "G4P62_012974"; transcript_id "gnl|WGS:JAAVVJ|G4P62_T021479"; gbkey "CDS"; locus_tag "G4P62_012974"; orig_transcript_id "gnl|WGS:JAAVVJ|G4P62_T021479"; product "transcript variant X2"; protein_id "KAF7224821.1"; exon_number "2";
CM025011.1	Genbank	stop_codon	10058272	10058274	.	-	0	gene_id "G4P62_012974"; transcript_id "gnl|WGS:JAAVVJ|G4P62_T021479"; gbkey "CDS"; locus_tag "G4P62_012974"; orig_transcript_id "gnl|WGS:JAAVVJ|G4P62_T021479"; product "transcript variant X2"; protein_id "KAF7224821.1"; exon_number "4";
CM025011.1	Genbank	gene	10059830	10062740	.	+	.	gene_id "G4P62_012975"; transcript_id ""; description "protein N-lysine methyltransferase METTL20"; gbkey "Gene"; gene "etfbkmt"; gene_biotype "protein_coding"; locus_tag "G4P62_012975";
CM025011.1	Genbank	transcript	10059830	10062740	.	+	.	gene_id "G4P62_012975"; transcript_id "gnl|WGS:JAAVVJ|G4P62_T021480"; gbkey "mRNA"; gene "etfbkmt"; locus_tag "G4P62_012975"; orig_protein_id "gnl|WGS:JAAVVJ|G4P62_P021480"; orig_transcript_id "gnl|WGS:JAAVVJ|G4P62_T021480"; product "electron transfer flavoprotein beta subunit lysine methyltransferase"; transcript_biotype "mRNA";
CM025011.1	Genbank	exon	10059830	10060383	.	+	.	gene_id "G4P62_012975"; transcript_id "gnl|WGS:JAAVVJ|G4P62_T021480"; gene "etfbkmt"; locus_tag "G4P62_012975"; orig_protein_id "gnl|WGS:JAAVVJ|G4P62_P021480"; orig_transcript_id "gnl|WGS:JAAVVJ|G4P62_T021480"; product "electron transfer flavoprotein beta subunit lysine methyltransferase"; transcript_biotype "mRNA"; exon_number "1";
CM025011.1	Genbank	exon	10060456	10060586	.	+	.	gene_id "G4P62_012975"; transcript_id "gnl|WGS:JAAVVJ|G4P62_T021480"; gene "etfbkmt"; locus_tag "G4P62_012975"; orig_protein_id "gnl|WGS:JAAVVJ|G4P62_P021480"; orig_transcript_id "gnl|WGS:JAAVVJ|G4P62_T021480"; product "electron transfer flavoprotein beta subunit lysine methyltransferase"; transcript_biotype "mRNA"; exon_number "2";
CM025011.1	Genbank	exon	10062005	10062740	.	+	.	gene_id "G4P62_012975"; transcript_id "gnl|WGS:JAAVVJ|G4P62_T021480"; gene "etfbkmt"; locus_tag "G4P62_012975"; orig_protein_id "gnl|WGS:JAAVVJ|G4P62_P021480"; orig_transcript_id "gnl|WGS:JAAVVJ|G4P62_T021480"; product "electron transfer flavoprotein beta subunit lysine methyltransferase"; transcript_biotype "mRNA"; exon_number "3";
CM025011.1	Genbank	CDS	10060088	10060383	.	+	0	gene_id "G4P62_012975"; transcript_id "gnl|WGS:JAAVVJ|G4P62_T021480"; gbkey "CDS"; gene "etfbkmt"; locus_tag "G4P62_012975"; orig_transcript_id "gnl|WGS:JAAVVJ|G4P62_T021480"; product "electron transfer flavoprotein beta subunit lysine methyltransferase"; protein_id "KAF7224822.1"; exon_number "1";
CM025011.1	Genbank	CDS	10060456	10060586	.	+	1	gene_id "G4P62_012975"; transcript_id "gnl|WGS:JAAVVJ|G4P62_T021480"; gbkey "CDS"; gene "etfbkmt"; locus_tag "G4P62_012975"; orig_transcript_id "gnl|WGS:JAAVVJ|G4P62_T021480"; product "electron transfer flavoprotein beta subunit lysine methyltransferase"; protein_id "KAF7224822.1"; exon_number "2";
CM025011.1	Genbank	CDS	10062005	10062351	.	+	2	gene_id "G4P62_012975"; transcript_id "gnl|WGS:JAAVVJ|G4P62_T021480"; gbkey "CDS"; gene "etfbkmt"; locus_tag "G4P62_012975"; orig_transcript_id "gnl|WGS:JAAVVJ|G4P62_T021480"; product "electron transfer flavoprotein beta subunit lysine methyltransferase"; protein_id "KAF7224822.1"; exon_number "3";
CM025011.1	Genbank	start_codon	10060088	10060090	.	+	0	gene_id "G4P62_012975"; transcript_id "gnl|WGS:JAAVVJ|G4P62_T021480"; gbkey "CDS"; gene "etfbkmt"; locus_tag "G4P62_012975"; orig_transcript_id "gnl|WGS:JAAVVJ|G4P62_T021480"; product "electron transfer flavoprotein beta subunit lysine methyltransferase"; protein_id "KAF7224822.1"; exon_number "1";
CM025011.1	Genbank	stop_codon	10062352	10062354	.	+	0	gene_id "G4P62_012975"; transcript_id "gnl|WGS:JAAVVJ|G4P62_T021480"; gbkey "CDS"; gene "etfbkmt"; locus_tag "G4P62_012975"; orig_transcript_id "gnl|WGS:JAAVVJ|G4P62_T021480"; product "electron transfer flavoprotein beta subunit lysine methyltransferase"; protein_id "KAF7224822.1"; exon_number "3";
CM025011.1	Genbank	gene	10139854	10148437	.	-	.	gene_id "G4P62_019327"; transcript_id ""; description "uncharacterized protein LOC107372738 isoform X1"; gbkey "Gene"; gene_biotype "protein_coding"; locus_tag "G4P62_019327"; note "LOC107372738";
CM025011.1	Genbank	transcript	10139854	10148437	.	-	.	gene_id "G4P62_019327"; transcript_id "gnl|WGS:JAAVVJ|G4P62_T031962"; gbkey "mRNA"; locus_tag "G4P62_019327"; note "transcript variant X3"; orig_protein_id "gnl|WGS:JAAVVJ|G4P62_P031962"; orig_transcript_id "gnl|WGS:JAAVVJ|G4P62_T031962"; product "uncharacterized LOC107372738"; transcript_biotype "mRNA";
CM025011.1	Genbank	exon	10144276	10148437	.	-	.	gene_id "G4P62_019327"; transcript_id "gnl|WGS:JAAVVJ|G4P62_T031962"; locus_tag "G4P62_019327"; note "transcript variant X3"; orig_protein_id "gnl|WGS:JAAVVJ|G4P62_P031962"; orig_transcript_id "gnl|WGS:JAAVVJ|G4P62_T031962"; product "uncharacterized LOC107372738"; transcript_biotype "mRNA"; exon_number "1";
CM025011.1	Genbank	exon	10143265	10144032	.	-	.	gene_id "G4P62_019327"; transcript_id "gnl|WGS:JAAVVJ|G4P62_T031962"; locus_tag "G4P62_019327"; note "transcript variant X3"; orig_protein_id "gnl|WGS:JAAVVJ|G4P62_P031962"; orig_transcript_id "gnl|WGS:JAAVVJ|G4P62_T031962"; product "uncharacterized LOC107372738"; transcript_biotype "mRNA"; exon_number "2";
CM025011.1	Genbank	exon	10139854	10140230	.	-	.	gene_id "G4P62_019327"; transcript_id "gnl|WGS:JAAVVJ|G4P62_T031962"; locus_tag "G4P62_019327"; note "transcript variant X3"; orig_protein_id "gnl|WGS:JAAVVJ|G4P62_P031962"; orig_transcript_id "gnl|WGS:JAAVVJ|G4P62_T031962"; product "uncharacterized LOC107372738"; transcript_biotype "mRNA"; exon_number "3";
CM025011.1	Genbank	CDS	10144276	10147552	.	-	0	gene_id "G4P62_019327"; transcript_id "gnl|WGS:JAAVVJ|G4P62_T031962"; gbkey "CDS"; locus_tag "G4P62_019327"; orig_transcript_id "gnl|WGS:JAAVVJ|G4P62_T031962"; product "transcript variant X3"; protein_id "KAF7225437.1"; exon_number "1";
CM025011.1	Genbank	CDS	10143265	10144032	.	-	2	gene_id "G4P62_019327"; transcript_id "gnl|WGS:JAAVVJ|G4P62_T031962"; gbkey "CDS"; locus_tag "G4P62_019327"; orig_transcript_id "gnl|WGS:JAAVVJ|G4P62_T031962"; product "transcript variant X3"; protein_id "KAF7225437.1"; exon_number "2";
CM025011.1	Genbank	CDS	10140010	10140230	.	-	2	gene_id "G4P62_019327"; transcript_id "gnl|WGS:JAAVVJ|G4P62_T031962"; gbkey "CDS"; locus_tag "G4P62_019327"; orig_transcript_id "gnl|WGS:JAAVVJ|G4P62_T031962"; product "transcript variant X3"; protein_id "KAF7225437.1"; exon_number "3";
CM025011.1	Genbank	start_codon	10147550	10147552	.	-	0	gene_id "G4P62_019327"; transcript_id "gnl|WGS:JAAVVJ|G4P62_T031962"; gbkey "CDS"; locus_tag "G4P62_019327"; orig_transcript_id "gnl|WGS:JAAVVJ|G4P62_T031962"; product "transcript variant X3"; protein_id "KAF7225437.1"; exon_number "1";
CM025011.1	Genbank	stop_codon	10140007	10140009	.	-	0	gene_id "G4P62_019327"; transcript_id "gnl|WGS:JAAVVJ|G4P62_T031962"; gbkey "CDS"; locus_tag "G4P62_019327"; orig_transcript_id "gnl|WGS:JAAVVJ|G4P62_T031962"; product "transcript variant X3"; protein_id "KAF7225437.1"; exon_number "3";
CM025011.1	Genbank	transcript	10139854	10148437	.	-	.	gene_id "G4P62_019327"; transcript_id "gnl|WGS:JAAVVJ|G4P62_T031961"; gbkey "mRNA"; locus_tag "G4P62_019327"; note "transcript variant X1"; orig_protein_id "gnl|WGS:JAAVVJ|G4P62_P031961"; orig_transcript_id "gnl|WGS:JAAVVJ|G4P62_T031961"; product "uncharacterized LOC107372738"; transcript_biotype "mRNA";
CM025011.1	Genbank	exon	10143265	10148437	.	-	.	gene_id "G4P62_019327"; transcript_id "gnl|WGS:JAAVVJ|G4P62_T031961"; locus_tag "G4P62_019327"; note "transcript variant X1"; orig_protein_id "gnl|WGS:JAAVVJ|G4P62_P031961"; orig_transcript_id "gnl|WGS:JAAVVJ|G4P62_T031961"; product "uncharacterized LOC107372738"; transcript_biotype "mRNA"; exon_number "1";
CM025011.1	Genbank	exon	10139854	10140230	.	-	.	gene_id "G4P62_019327"; transcript_id "gnl|WGS:JAAVVJ|G4P62_T031961"; locus_tag "G4P62_019327"; note "transcript variant X1"; orig_protein_id "gnl|WGS:JAAVVJ|G4P62_P031961"; orig_transcript_id "gnl|WGS:JAAVVJ|G4P62_T031961"; product "uncharacterized LOC107372738"; transcript_biotype "mRNA"; exon_number "2";
CM025011.1	Genbank	CDS	10143265	10147552	.	-	0	gene_id "G4P62_019327"; transcript_id "gnl|WGS:JAAVVJ|G4P62_T031961"; gbkey "CDS"; locus_tag "G4P62_019327"; orig_transcript_id "gnl|WGS:JAAVVJ|G4P62_T031961"; product "transcript variant X1"; protein_id "KAF7225436.1"; exon_number "1";
CM025011.1	Genbank	CDS	10140010	10140230	.	-	2	gene_id "G4P62_019327"; transcript_id "gnl|WGS:JAAVVJ|G4P62_T031961"; gbkey "CDS"; locus_tag "G4P62_019327"; orig_transcript_id "gnl|WGS:JAAVVJ|G4P62_T031961"; product "transcript variant X1"; protein_id "KAF7225436.1"; exon_number "2";
CM025011.1	Genbank	start_codon	10147550	10147552	.	-	0	gene_id "G4P62_019327"; transcript_id "gnl|WGS:JAAVVJ|G4P62_T031961"; gbkey "CDS"; locus_tag "G4P62_019327"; orig_transcript_id "gnl|WGS:JAAVVJ|G4P62_T031961"; product "transcript variant X1"; protein_id "KAF7225436.1"; exon_number "1";
CM025011.1	Genbank	stop_codon	10140007	10140009	.	-	0	gene_id "G4P62_019327"; transcript_id "gnl|WGS:JAAVVJ|G4P62_T031961"; gbkey "CDS"; locus_tag "G4P62_019327"; orig_transcript_id "gnl|WGS:JAAVVJ|G4P62_T031961"; product "transcript variant X1"; protein_id "KAF7225436.1"; exon_number "2";
CM025011.1	Genbank	gene	10160190	10166977	.	-	.	gene_id "G4P62_012973"; transcript_id ""; description "uncharacterized protein LOC107389052"; gbkey "Gene"; gene_biotype "protein_coding"; locus_tag "G4P62_012973"; note "LOC107389052";
CM025011.1	Genbank	transcript	10160190	10166977	.	-	.	gene_id "G4P62_012973"; transcript_id "gnl|WGS:JAAVVJ|G4P62_T021477"; gbkey "mRNA"; locus_tag "G4P62_012973"; orig_protein_id "gnl|WGS:JAAVVJ|G4P62_P021477"; orig_transcript_id "gnl|WGS:JAAVVJ|G4P62_T021477"; product "putative LOC107389052-like protein"; transcript_biotype "mRNA";
CM025011.1	Genbank	exon	10166722	10166977	.	-	.	gene_id "G4P62_012973"; transcript_id "gnl|WGS:JAAVVJ|G4P62_T021477"; locus_tag "G4P62_012973"; orig_protein_id "gnl|WGS:JAAVVJ|G4P62_P021477"; orig_transcript_id "gnl|WGS:JAAVVJ|G4P62_T021477"; product "putative LOC107389052-like protein"; transcript_biotype "mRNA"; exon_number "1";
CM025011.1	Genbank	exon	10160190	10164799	.	-	.	gene_id "G4P62_012973"; transcript_id "gnl|WGS:JAAVVJ|G4P62_T021477"; locus_tag "G4P62_012973"; orig_protein_id "gnl|WGS:JAAVVJ|G4P62_P021477"; orig_transcript_id "gnl|WGS:JAAVVJ|G4P62_T021477"; product "putative LOC107389052-like protein"; transcript_biotype "mRNA"; exon_number "2";
CM025011.1	Genbank	CDS	10160477	10164799	.	-	0	gene_id "G4P62_012973"; transcript_id "gnl|WGS:JAAVVJ|G4P62_T021477"; gbkey "CDS"; locus_tag "G4P62_012973"; orig_transcript_id "gnl|WGS:JAAVVJ|G4P62_T021477"; product "putative LOC107389052-like protein"; protein_id "KAF7224819.1"; exon_number "2";
CM025011.1	Genbank	start_codon	10164797	10164799	.	-	0	gene_id "G4P62_012973"; transcript_id "gnl|WGS:JAAVVJ|G4P62_T021477"; gbkey "CDS"; locus_tag "G4P62_012973"; orig_transcript_id "gnl|WGS:JAAVVJ|G4P62_T021477"; product "putative LOC107389052-like protein"; protein_id "KAF7224819.1"; exon_number "2";
CM025011.1	Genbank	stop_codon	10160474	10160476	.	-	0	gene_id "G4P62_012973"; transcript_id "gnl|WGS:JAAVVJ|G4P62_T021477"; gbkey "CDS"; locus_tag "G4P62_012973"; orig_transcript_id "gnl|WGS:JAAVVJ|G4P62_T021477"; product "putative LOC107389052-like protein"; protein_id "KAF7224819.1"; exon_number "2";
CM025011.1	Genbank	gene	10175545	10215641	.	-	.	gene_id "G4P62_012972"; transcript_id ""; description "solute carrier family 41 member 2-like isoform"; gbkey "Gene"; gene_biotype "protein_coding"; locus_tag "G4P62_012972"; note "LOC107389051";
CM025011.1	Genbank	transcript	10175545	10215641	.	-	.	gene_id "G4P62_012972"; transcript_id "gnl|WGS:JAAVVJ|G4P62_T021476"; gbkey "mRNA"; locus_tag "G4P62_012972"; note "transcript variant X2"; orig_protein_id "gnl|WGS:JAAVVJ|G4P62_P021476"; orig_transcript_id "gnl|WGS:JAAVVJ|G4P62_T021476"; product "solute carrier family 41 member 2-like"; transcript_biotype "mRNA";
CM025011.1	Genbank	exon	10215552	10215641	.	-	.	gene_id "G4P62_012972"; transcript_id "gnl|WGS:JAAVVJ|G4P62_T021476"; locus_tag "G4P62_012972"; note "transcript variant X2"; orig_protein_id "gnl|WGS:JAAVVJ|G4P62_P021476"; orig_transcript_id "gnl|WGS:JAAVVJ|G4P62_T021476"; product "solute carrier family 41 member 2-like"; transcript_biotype "mRNA"; exon_number "1";
CM025011.1	Genbank	exon	10210068	10210461	.	-	.	gene_id "G4P62_012972"; transcript_id "gnl|WGS:JAAVVJ|G4P62_T021476"; locus_tag "G4P62_012972"; note "transcript variant X2"; orig_protein_id "gnl|WGS:JAAVVJ|G4P62_P021476"; orig_transcript_id "gnl|WGS:JAAVVJ|G4P62_T021476"; product "solute carrier family 41 member 2-like"; transcript_biotype "mRNA"; exon_number "2";
CM025011.1	Genbank	exon	10201970	10202077	.	-	.	gene_id "G4P62_012972"; transcript_id "gnl|WGS:JAAVVJ|G4P62_T021476"; locus_tag "G4P62_012972"; note "transcript variant X2"; orig_protein_id "gnl|WGS:JAAVVJ|G4P62_P021476"; orig_transcript_id "gnl|WGS:JAAVVJ|G4P62_T021476"; product "solute carrier family 41 member 2-like"; transcript_biotype "mRNA"; exon_number "3";
CM025011.1	Genbank	exon	10200525	10200596	.	-	.	gene_id "G4P62_012972"; transcript_id "gnl|WGS:JAAVVJ|G4P62_T021476"; locus_tag "G4P62_012972"; note "transcript variant X2"; orig_protein_id "gnl|WGS:JAAVVJ|G4P62_P021476"; orig_transcript_id "gnl|WGS:JAAVVJ|G4P62_T021476"; product "solute carrier family 41 member 2-like"; transcript_biotype "mRNA"; exon_number "4";
CM025011.1	Genbank	exon	10200291	10200435	.	-	.	gene_id "G4P62_012972"; transcript_id "gnl|WGS:JAAVVJ|G4P62_T021476"; locus_tag "G4P62_012972"; note "transcript variant X2"; orig_protein_id "gnl|WGS:JAAVVJ|G4P62_P021476"; orig_transcript_id "gnl|WGS:JAAVVJ|G4P62_T021476"; product "solute carrier family 41 member 2-like"; transcript_biotype "mRNA"; exon_number "5";
CM025011.1	Genbank	exon	10188262	10188409	.	-	.	gene_id "G4P62_012972"; transcript_id "gnl|WGS:JAAVVJ|G4P62_T021476"; locus_tag "G4P62_012972"; note "transcript variant X2"; orig_protein_id "gnl|WGS:JAAVVJ|G4P62_P021476"; orig_transcript_id "gnl|WGS:JAAVVJ|G4P62_T021476"; product "solute carrier family 41 member 2-like"; transcript_biotype "mRNA"; exon_number "6";
CM025011.1	Genbank	exon	10183696	10183775	.	-	.	gene_id "G4P62_012972"; transcript_id "gnl|WGS:JAAVVJ|G4P62_T021476"; locus_tag "G4P62_012972"; note "transcript variant X2"; orig_protein_id "gnl|WGS:JAAVVJ|G4P62_P021476"; orig_transcript_id "gnl|WGS:JAAVVJ|G4P62_T021476"; product "solute carrier family 41 member 2-like"; transcript_biotype "mRNA"; exon_number "7";
CM025011.1	Genbank	exon	10182465	10182596	.	-	.	gene_id "G4P62_012972"; transcript_id "gnl|WGS:JAAVVJ|G4P62_T021476"; locus_tag "G4P62_012972"; note "transcript variant X2"; orig_protein_id "gnl|WGS:JAAVVJ|G4P62_P021476"; orig_transcript_id "gnl|WGS:JAAVVJ|G4P62_T021476"; product "solute carrier family 41 member 2-like"; transcript_biotype "mRNA"; exon_number "8";
CM025011.1	Genbank	exon	10176046	10176194	.	-	.	gene_id "G4P62_012972"; transcript_id "gnl|WGS:JAAVVJ|G4P62_T021476"; locus_tag "G4P62_012972"; note "transcript variant X2"; orig_protein_id "gnl|WGS:JAAVVJ|G4P62_P021476"; orig_transcript_id "gnl|WGS:JAAVVJ|G4P62_T021476"; product "solute carrier family 41 member 2-like"; transcript_biotype "mRNA"; exon_number "9";
CM025011.1	Genbank	exon	10175545	10175968	.	-	.	gene_id "G4P62_012972"; transcript_id "gnl|WGS:JAAVVJ|G4P62_T021476"; locus_tag "G4P62_012972"; note "transcript variant X2"; orig_protein_id "gnl|WGS:JAAVVJ|G4P62_P021476"; orig_transcript_id "gnl|WGS:JAAVVJ|G4P62_T021476"; product "solute carrier family 41 member 2-like"; transcript_biotype "mRNA"; exon_number "10";
CM025011.1	Genbank	CDS	10210068	10210400	.	-	0	gene_id "G4P62_012972"; transcript_id "gnl|WGS:JAAVVJ|G4P62_T021476"; gbkey "CDS"; locus_tag "G4P62_012972"; orig_transcript_id "gnl|WGS:JAAVVJ|G4P62_T021476"; product "transcript variant X2"; protein_id "KAF7224818.1"; exon_number "2";
CM025011.1	Genbank	CDS	10201970	10202077	.	-	0	gene_id "G4P62_012972"; transcript_id "gnl|WGS:JAAVVJ|G4P62_T021476"; gbkey "CDS"; locus_tag "G4P62_012972"; orig_transcript_id "gnl|WGS:JAAVVJ|G4P62_T021476"; product "transcript variant X2"; protein_id "KAF7224818.1"; exon_number "3";
CM025011.1	Genbank	CDS	10200525	10200596	.	-	0	gene_id "G4P62_012972"; transcript_id "gnl|WGS:JAAVVJ|G4P62_T021476"; gbkey "CDS"; locus_tag "G4P62_012972"; orig_transcript_id "gnl|WGS:JAAVVJ|G4P62_T021476"; product "transcript variant X2"; protein_id "KAF7224818.1"; exon_number "4";
CM025011.1	Genbank	CDS	10200291	10200435	.	-	0	gene_id "G4P62_012972"; transcript_id "gnl|WGS:JAAVVJ|G4P62_T021476"; gbkey "CDS"; locus_tag "G4P62_012972"; orig_transcript_id "gnl|WGS:JAAVVJ|G4P62_T021476"; product "transcript variant X2"; protein_id "KAF7224818.1"; exon_number "5";
CM025011.1	Genbank	CDS	10188262	10188409	.	-	2	gene_id "G4P62_012972"; transcript_id "gnl|WGS:JAAVVJ|G4P62_T021476"; gbkey "CDS"; locus_tag "G4P62_012972"; orig_transcript_id "gnl|WGS:JAAVVJ|G4P62_T021476"; product "transcript variant X2"; protein_id "KAF7224818.1"; exon_number "6";
CM025011.1	Genbank	CDS	10183696	10183775	.	-	1	gene_id "G4P62_012972"; transcript_id "gnl|WGS:JAAVVJ|G4P62_T021476"; gbkey "CDS"; locus_tag "G4P62_012972"; orig_transcript_id "gnl|WGS:JAAVVJ|G4P62_T021476"; product "transcript variant X2"; protein_id "KAF7224818.1"; exon_number "7";
CM025011.1	Genbank	CDS	10182465	10182596	.	-	2	gene_id "G4P62_012972"; transcript_id "gnl|WGS:JAAVVJ|G4P62_T021476"; gbkey "CDS"; locus_tag "G4P62_012972"; orig_transcript_id "gnl|WGS:JAAVVJ|G4P62_T021476"; product "transcript variant X2"; protein_id "KAF7224818.1"; exon_number "8";
CM025011.1	Genbank	CDS	10176046	10176194	.	-	2	gene_id "G4P62_012972"; transcript_id "gnl|WGS:JAAVVJ|G4P62_T021476"; gbkey "CDS"; locus_tag "G4P62_012972"; orig_transcript_id "gnl|WGS:JAAVVJ|G4P62_T021476"; product "transcript variant X2"; protein_id "KAF7224818.1"; exon_number "9";
CM025011.1	Genbank	CDS	10175795	10175968	.	-	0	gene_id "G4P62_012972"; transcript_id "gnl|WGS:JAAVVJ|G4P62_T021476"; gbkey "CDS"; locus_tag "G4P62_012972"; orig_transcript_id "gnl|WGS:JAAVVJ|G4P62_T021476"; product "transcript variant X2"; protein_id "KAF7224818.1"; exon_number "10";
CM025011.1	Genbank	start_codon	10210398	10210400	.	-	0	gene_id "G4P62_012972"; transcript_id "gnl|WGS:JAAVVJ|G4P62_T021476"; gbkey "CDS"; locus_tag "G4P62_012972"; orig_transcript_id "gnl|WGS:JAAVVJ|G4P62_T021476"; product "transcript variant X2"; protein_id "KAF7224818.1"; exon_number "2";
CM025011.1	Genbank	stop_codon	10175792	10175794	.	-	0	gene_id "G4P62_012972"; transcript_id "gnl|WGS:JAAVVJ|G4P62_T021476"; gbkey "CDS"; locus_tag "G4P62_012972"; orig_transcript_id "gnl|WGS:JAAVVJ|G4P62_T021476"; product "transcript variant X2"; protein_id "KAF7224818.1"; exon_number "10";
CM025011.1	Genbank	transcript	10175545	10215641	.	-	.	gene_id "G4P62_012972"; transcript_id "gnl|WGS:JAAVVJ|G4P62_T021475"; gbkey "mRNA"; locus_tag "G4P62_012972"; note "transcript variant X1"; orig_protein_id "gnl|WGS:JAAVVJ|G4P62_P021475"; orig_transcript_id "gnl|WGS:JAAVVJ|G4P62_T021475"; product "solute carrier family 41 member 2-like"; transcript_biotype "mRNA";
CM025011.1	Genbank	exon	10215552	10215641	.	-	.	gene_id "G4P62_012972"; transcript_id "gnl|WGS:JAAVVJ|G4P62_T021475"; locus_tag "G4P62_012972"; note "transcript variant X1"; orig_protein_id "gnl|WGS:JAAVVJ|G4P62_P021475"; orig_transcript_id "gnl|WGS:JAAVVJ|G4P62_T021475"; product "solute carrier family 41 member 2-like"; transcript_biotype "mRNA"; exon_number "1";
CM025011.1	Genbank	exon	10210068	10210461	.	-	.	gene_id "G4P62_012972"; transcript_id "gnl|WGS:JAAVVJ|G4P62_T021475"; locus_tag "G4P62_012972"; note "transcript variant X1"; orig_protein_id "gnl|WGS:JAAVVJ|G4P62_P021475"; orig_transcript_id "gnl|WGS:JAAVVJ|G4P62_T021475"; product "solute carrier family 41 member 2-like"; transcript_biotype "mRNA"; exon_number "2";
CM025011.1	Genbank	exon	10201970	10202077	.	-	.	gene_id "G4P62_012972"; transcript_id "gnl|WGS:JAAVVJ|G4P62_T021475"; locus_tag "G4P62_012972"; note "transcript variant X1"; orig_protein_id "gnl|WGS:JAAVVJ|G4P62_P021475"; orig_transcript_id "gnl|WGS:JAAVVJ|G4P62_T021475"; product "solute carrier family 41 member 2-like"; transcript_biotype "mRNA"; exon_number "3";
CM025011.1	Genbank	exon	10200525	10200596	.	-	.	gene_id "G4P62_012972"; transcript_id "gnl|WGS:JAAVVJ|G4P62_T021475"; locus_tag "G4P62_012972"; note "transcript variant X1"; orig_protein_id "gnl|WGS:JAAVVJ|G4P62_P021475"; orig_transcript_id "gnl|WGS:JAAVVJ|G4P62_T021475"; product "solute carrier family 41 member 2-like"; transcript_biotype "mRNA"; exon_number "4";
CM025011.1	Genbank	exon	10200291	10200435	.	-	.	gene_id "G4P62_012972"; transcript_id "gnl|WGS:JAAVVJ|G4P62_T021475"; locus_tag "G4P62_012972"; note "transcript variant X1"; orig_protein_id "gnl|WGS:JAAVVJ|G4P62_P021475"; orig_transcript_id "gnl|WGS:JAAVVJ|G4P62_T021475"; product "solute carrier family 41 member 2-like"; transcript_biotype "mRNA"; exon_number "5";
CM025011.1	Genbank	exon	10195058	10195204	.	-	.	gene_id "G4P62_012972"; transcript_id "gnl|WGS:JAAVVJ|G4P62_T021475"; locus_tag "G4P62_012972"; note "transcript variant X1"; orig_protein_id "gnl|WGS:JAAVVJ|G4P62_P021475"; orig_transcript_id "gnl|WGS:JAAVVJ|G4P62_T021475"; product "solute carrier family 41 member 2-like"; transcript_biotype "mRNA"; exon_number "6";
CM025011.1	Genbank	exon	10188262	10188409	.	-	.	gene_id "G4P62_012972"; transcript_id "gnl|WGS:JAAVVJ|G4P62_T021475"; locus_tag "G4P62_012972"; note "transcript variant X1"; orig_protein_id "gnl|WGS:JAAVVJ|G4P62_P021475"; orig_transcript_id "gnl|WGS:JAAVVJ|G4P62_T021475"; product "solute carrier family 41 member 2-like"; transcript_biotype "mRNA"; exon_number "7";
CM025011.1	Genbank	exon	10183696	10183775	.	-	.	gene_id "G4P62_012972"; transcript_id "gnl|WGS:JAAVVJ|G4P62_T021475"; locus_tag "G4P62_012972"; note "transcript variant X1"; orig_protein_id "gnl|WGS:JAAVVJ|G4P62_P021475"; orig_transcript_id "gnl|WGS:JAAVVJ|G4P62_T021475"; product "solute carrier family 41 member 2-like"; transcript_biotype "mRNA"; exon_number "8";
CM025011.1	Genbank	exon	10182465	10182596	.	-	.	gene_id "G4P62_012972"; transcript_id "gnl|WGS:JAAVVJ|G4P62_T021475"; locus_tag "G4P62_012972"; note "transcript variant X1"; orig_protein_id "gnl|WGS:JAAVVJ|G4P62_P021475"; orig_transcript_id "gnl|WGS:JAAVVJ|G4P62_T021475"; product "solute carrier family 41 member 2-like"; transcript_biotype "mRNA"; exon_number "9";
CM025011.1	Genbank	exon	10176046	10176194	.	-	.	gene_id "G4P62_012972"; transcript_id "gnl|WGS:JAAVVJ|G4P62_T021475"; locus_tag "G4P62_012972"; note "transcript variant X1"; orig_protein_id "gnl|WGS:JAAVVJ|G4P62_P021475"; orig_transcript_id "gnl|WGS:JAAVVJ|G4P62_T021475"; product "solute carrier family 41 member 2-like"; transcript_biotype "mRNA"; exon_number "10";
CM025011.1	Genbank	exon	10175545	10175968	.	-	.	gene_id "G4P62_012972"; transcript_id "gnl|WGS:JAAVVJ|G4P62_T021475"; locus_tag "G4P62_012972"; note "transcript variant X1"; orig_protein_id "gnl|WGS:JAAVVJ|G4P62_P021475"; orig_transcript_id "gnl|WGS:JAAVVJ|G4P62_T021475"; product "solute carrier family 41 member 2-like"; transcript_biotype "mRNA"; exon_number "11";
CM025011.1	Genbank	CDS	10210068	10210400	.	-	0	gene_id "G4P62_012972"; transcript_id "gnl|WGS:JAAVVJ|G4P62_T021475"; gbkey "CDS"; locus_tag "G4P62_012972"; orig_transcript_id "gnl|WGS:JAAVVJ|G4P62_T021475"; product "transcript variant X1"; protein_id "KAF7224817.1"; exon_number "2";
CM025011.1	Genbank	CDS	10201970	10202077	.	-	0	gene_id "G4P62_012972"; transcript_id "gnl|WGS:JAAVVJ|G4P62_T021475"; gbkey "CDS"; locus_tag "G4P62_012972"; orig_transcript_id "gnl|WGS:JAAVVJ|G4P62_T021475"; product "transcript variant X1"; protein_id "KAF7224817.1"; exon_number "3";
CM025011.1	Genbank	CDS	10200525	10200596	.	-	0	gene_id "G4P62_012972"; transcript_id "gnl|WGS:JAAVVJ|G4P62_T021475"; gbkey "CDS"; locus_tag "G4P62_012972"; orig_transcript_id "gnl|WGS:JAAVVJ|G4P62_T021475"; product "transcript variant X1"; protein_id "KAF7224817.1"; exon_number "4";
CM025011.1	Genbank	CDS	10200291	10200435	.	-	0	gene_id "G4P62_012972"; transcript_id "gnl|WGS:JAAVVJ|G4P62_T021475"; gbkey "CDS"; locus_tag "G4P62_012972"; orig_transcript_id "gnl|WGS:JAAVVJ|G4P62_T021475"; product "transcript variant X1"; protein_id "KAF7224817.1"; exon_number "5";
CM025011.1	Genbank	CDS	10195058	10195204	.	-	2	gene_id "G4P62_012972"; transcript_id "gnl|WGS:JAAVVJ|G4P62_T021475"; gbkey "CDS"; locus_tag "G4P62_012972"; orig_transcript_id "gnl|WGS:JAAVVJ|G4P62_T021475"; product "transcript variant X1"; protein_id "KAF7224817.1"; exon_number "6";
CM025011.1	Genbank	CDS	10188262	10188409	.	-	2	gene_id "G4P62_012972"; transcript_id "gnl|WGS:JAAVVJ|G4P62_T021475"; gbkey "CDS"; locus_tag "G4P62_012972"; orig_transcript_id "gnl|WGS:JAAVVJ|G4P62_T021475"; product "transcript variant X1"; protein_id "KAF7224817.1"; exon_number "7";
CM025011.1	Genbank	CDS	10183696	10183775	.	-	1	gene_id "G4P62_012972"; transcript_id "gnl|WGS:JAAVVJ|G4P62_T021475"; gbkey "CDS"; locus_tag "G4P62_012972"; orig_transcript_id "gnl|WGS:JAAVVJ|G4P62_T021475"; product "transcript variant X1"; protein_id "KAF7224817.1"; exon_number "8";
CM025011.1	Genbank	CDS	10182465	10182596	.	-	2	gene_id "G4P62_012972"; transcript_id "gnl|WGS:JAAVVJ|G4P62_T021475"; gbkey "CDS"; locus_tag "G4P62_012972"; orig_transcript_id "gnl|WGS:JAAVVJ|G4P62_T021475"; product "transcript variant X1"; protein_id "KAF7224817.1"; exon_number "9";
CM025011.1	Genbank	CDS	10176046	10176194	.	-	2	gene_id "G4P62_012972"; transcript_id "gnl|WGS:JAAVVJ|G4P62_T021475"; gbkey "CDS"; locus_tag "G4P62_012972"; orig_transcript_id "gnl|WGS:JAAVVJ|G4P62_T021475"; product "transcript variant X1"; protein_id "KAF7224817.1"; exon_number "10";
CM025011.1	Genbank	CDS	10175795	10175968	.	-	0	gene_id "G4P62_012972"; transcript_id "gnl|WGS:JAAVVJ|G4P62_T021475"; gbkey "CDS"; locus_tag "G4P62_012972"; orig_transcript_id "gnl|WGS:JAAVVJ|G4P62_T021475"; product "transcript variant X1"; protein_id "KAF7224817.1"; exon_number "11";
CM025011.1	Genbank	start_codon	10210398	10210400	.	-	0	gene_id "G4P62_012972"; transcript_id "gnl|WGS:JAAVVJ|G4P62_T021475"; gbkey "CDS"; locus_tag "G4P62_012972"; orig_transcript_id "gnl|WGS:JAAVVJ|G4P62_T021475"; product "transcript variant X1"; protein_id "KAF7224817.1"; exon_number "2";
CM025011.1	Genbank	stop_codon	10175792	10175794	.	-	0	gene_id "G4P62_012972"; transcript_id "gnl|WGS:JAAVVJ|G4P62_T021475"; gbkey "CDS"; locus_tag "G4P62_012972"; orig_transcript_id "gnl|WGS:JAAVVJ|G4P62_T021475"; product "transcript variant X1"; protein_id "KAF7224817.1"; exon_number "11";
CM025011.1	Genbank	gene	10218739	10239023	.	+	.	gene_id "G4P62_012971"; transcript_id ""; description "WASH complex subunit 7"; gbkey "Gene"; gene_biotype "protein_coding"; locus_tag "G4P62_012971"; note "kiaa1033";
CM025011.1	Genbank	transcript	10218739	10239023	.	+	.	gene_id "G4P62_012971"; transcript_id "gnl|WGS:JAAVVJ|G4P62_T021474"; gbkey "mRNA"; locus_tag "G4P62_012971"; orig_protein_id "gnl|WGS:JAAVVJ|G4P62_P021474"; orig_transcript_id "gnl|WGS:JAAVVJ|G4P62_T021474"; product "KIAA1033-like protein"; transcript_biotype "mRNA";
CM025011.1	Genbank	exon	10218739	10218892	.	+	.	gene_id "G4P62_012971"; transcript_id "gnl|WGS:JAAVVJ|G4P62_T021474"; locus_tag "G4P62_012971"; orig_protein_id "gnl|WGS:JAAVVJ|G4P62_P021474"; orig_transcript_id "gnl|WGS:JAAVVJ|G4P62_T021474"; product "KIAA1033-like protein"; transcript_biotype "mRNA"; exon_number "1";
CM025011.1	Genbank	exon	10219758	10219897	.	+	.	gene_id "G4P62_012971"; transcript_id "gnl|WGS:JAAVVJ|G4P62_T021474"; locus_tag "G4P62_012971"; orig_protein_id "gnl|WGS:JAAVVJ|G4P62_P021474"; orig_transcript_id "gnl|WGS:JAAVVJ|G4P62_T021474"; product "KIAA1033-like protein"; transcript_biotype "mRNA"; exon_number "2";
CM025011.1	Genbank	exon	10219974	10220027	.	+	.	gene_id "G4P62_012971"; transcript_id "gnl|WGS:JAAVVJ|G4P62_T021474"; locus_tag "G4P62_012971"; orig_protein_id "gnl|WGS:JAAVVJ|G4P62_P021474"; orig_transcript_id "gnl|WGS:JAAVVJ|G4P62_T021474"; product "KIAA1033-like protein"; transcript_biotype "mRNA"; exon_number "3";
CM025011.1	Genbank	exon	10220109	10220174	.	+	.	gene_id "G4P62_012971"; transcript_id "gnl|WGS:JAAVVJ|G4P62_T021474"; locus_tag "G4P62_012971"; orig_protein_id "gnl|WGS:JAAVVJ|G4P62_P021474"; orig_transcript_id "gnl|WGS:JAAVVJ|G4P62_T021474"; product "KIAA1033-like protein"; transcript_biotype "mRNA"; exon_number "4";
CM025011.1	Genbank	exon	10220261	10220306	.	+	.	gene_id "G4P62_012971"; transcript_id "gnl|WGS:JAAVVJ|G4P62_T021474"; locus_tag "G4P62_012971"; orig_protein_id "gnl|WGS:JAAVVJ|G4P62_P021474"; orig_transcript_id "gnl|WGS:JAAVVJ|G4P62_T021474"; product "KIAA1033-like protein"; transcript_biotype "mRNA"; exon_number "5";
CM025011.1	Genbank	exon	10220401	10220468	.	+	.	gene_id "G4P62_012971"; transcript_id "gnl|WGS:JAAVVJ|G4P62_T021474"; locus_tag "G4P62_012971"; orig_protein_id "gnl|WGS:JAAVVJ|G4P62_P021474"; orig_transcript_id "gnl|WGS:JAAVVJ|G4P62_T021474"; product "KIAA1033-like protein"; transcript_biotype "mRNA"; exon_number "6";
CM025011.1	Genbank	exon	10220555	10220637	.	+	.	gene_id "G4P62_012971"; transcript_id "gnl|WGS:JAAVVJ|G4P62_T021474"; locus_tag "G4P62_012971"; orig_protein_id "gnl|WGS:JAAVVJ|G4P62_P021474"; orig_transcript_id "gnl|WGS:JAAVVJ|G4P62_T021474"; product "KIAA1033-like protein"; transcript_biotype "mRNA"; exon_number "7";
CM025011.1	Genbank	exon	10223255	10223297	.	+	.	gene_id "G4P62_012971"; transcript_id "gnl|WGS:JAAVVJ|G4P62_T021474"; locus_tag "G4P62_012971"; orig_protein_id "gnl|WGS:JAAVVJ|G4P62_P021474"; orig_transcript_id "gnl|WGS:JAAVVJ|G4P62_T021474"; product "KIAA1033-like protein"; transcript_biotype "mRNA"; exon_number "8";
CM025011.1	Genbank	exon	10223378	10223481	.	+	.	gene_id "G4P62_012971"; transcript_id "gnl|WGS:JAAVVJ|G4P62_T021474"; locus_tag "G4P62_012971"; orig_protein_id "gnl|WGS:JAAVVJ|G4P62_P021474"; orig_transcript_id "gnl|WGS:JAAVVJ|G4P62_T021474"; product "KIAA1033-like protein"; transcript_biotype "mRNA"; exon_number "9";
CM025011.1	Genbank	exon	10225302	10225422	.	+	.	gene_id "G4P62_012971"; transcript_id "gnl|WGS:JAAVVJ|G4P62_T021474"; locus_tag "G4P62_012971"; orig_protein_id "gnl|WGS:JAAVVJ|G4P62_P021474"; orig_transcript_id "gnl|WGS:JAAVVJ|G4P62_T021474"; product "KIAA1033-like protein"; transcript_biotype "mRNA"; exon_number "10";
CM025011.1	Genbank	exon	10225495	10225618	.	+	.	gene_id "G4P62_012971"; transcript_id "gnl|WGS:JAAVVJ|G4P62_T021474"; locus_tag "G4P62_012971"; orig_protein_id "gnl|WGS:JAAVVJ|G4P62_P021474"; orig_transcript_id "gnl|WGS:JAAVVJ|G4P62_T021474"; product "KIAA1033-like protein"; transcript_biotype "mRNA"; exon_number "11";
CM025011.1	Genbank	exon	10225704	10225831	.	+	.	gene_id "G4P62_012971"; transcript_id "gnl|WGS:JAAVVJ|G4P62_T021474"; locus_tag "G4P62_012971"; orig_protein_id "gnl|WGS:JAAVVJ|G4P62_P021474"; orig_transcript_id "gnl|WGS:JAAVVJ|G4P62_T021474"; product "KIAA1033-like protein"; transcript_biotype "mRNA"; exon_number "12";
CM025011.1	Genbank	exon	10225910	10226070	.	+	.	gene_id "G4P62_012971"; transcript_id "gnl|WGS:JAAVVJ|G4P62_T021474"; locus_tag "G4P62_012971"; orig_protein_id "gnl|WGS:JAAVVJ|G4P62_P021474"; orig_transcript_id "gnl|WGS:JAAVVJ|G4P62_T021474"; product "KIAA1033-like protein"; transcript_biotype "mRNA"; exon_number "13";
CM025011.1	Genbank	exon	10226155	10226281	.	+	.	gene_id "G4P62_012971"; transcript_id "gnl|WGS:JAAVVJ|G4P62_T021474"; locus_tag "G4P62_012971"; orig_protein_id "gnl|WGS:JAAVVJ|G4P62_P021474"; orig_transcript_id "gnl|WGS:JAAVVJ|G4P62_T021474"; product "KIAA1033-like protein"; transcript_biotype "mRNA"; exon_number "14";
CM025011.1	Genbank	exon	10228880	10229005	.	+	.	gene_id "G4P62_012971"; transcript_id "gnl|WGS:JAAVVJ|G4P62_T021474"; locus_tag "G4P62_012971"; orig_protein_id "gnl|WGS:JAAVVJ|G4P62_P021474"; orig_transcript_id "gnl|WGS:JAAVVJ|G4P62_T021474"; product "KIAA1033-like protein"; transcript_biotype "mRNA"; exon_number "15";
CM025011.1	Genbank	exon	10229103	10229210	.	+	.	gene_id "G4P62_012971"; transcript_id "gnl|WGS:JAAVVJ|G4P62_T021474"; locus_tag "G4P62_012971"; orig_protein_id "gnl|WGS:JAAVVJ|G4P62_P021474"; orig_transcript_id "gnl|WGS:JAAVVJ|G4P62_T021474"; product "KIAA1033-like protein"; transcript_biotype "mRNA"; exon_number "16";
CM025011.1	Genbank	exon	10229289	10229435	.	+	.	gene_id "G4P62_012971"; transcript_id "gnl|WGS:JAAVVJ|G4P62_T021474"; locus_tag "G4P62_012971"; orig_protein_id "gnl|WGS:JAAVVJ|G4P62_P021474"; orig_transcript_id "gnl|WGS:JAAVVJ|G4P62_T021474"; product "KIAA1033-like protein"; transcript_biotype "mRNA"; exon_number "17";
CM025011.1	Genbank	exon	10229533	10229612	.	+	.	gene_id "G4P62_012971"; transcript_id "gnl|WGS:JAAVVJ|G4P62_T021474"; locus_tag "G4P62_012971"; orig_protein_id "gnl|WGS:JAAVVJ|G4P62_P021474"; orig_transcript_id "gnl|WGS:JAAVVJ|G4P62_T021474"; product "KIAA1033-like protein"; transcript_biotype "mRNA"; exon_number "18";
CM025011.1	Genbank	exon	10231316	10231421	.	+	.	gene_id "G4P62_012971"; transcript_id "gnl|WGS:JAAVVJ|G4P62_T021474"; locus_tag "G4P62_012971"; orig_protein_id "gnl|WGS:JAAVVJ|G4P62_P021474"; orig_transcript_id "gnl|WGS:JAAVVJ|G4P62_T021474"; product "KIAA1033-like protein"; transcript_biotype "mRNA"; exon_number "19";
CM025011.1	Genbank	exon	10231537	10231653	.	+	.	gene_id "G4P62_012971"; transcript_id "gnl|WGS:JAAVVJ|G4P62_T021474"; locus_tag "G4P62_012971"; orig_protein_id "gnl|WGS:JAAVVJ|G4P62_P021474"; orig_transcript_id "gnl|WGS:JAAVVJ|G4P62_T021474"; product "KIAA1033-like protein"; transcript_biotype "mRNA"; exon_number "20";
CM025011.1	Genbank	exon	10234667	10234835	.	+	.	gene_id "G4P62_012971"; transcript_id "gnl|WGS:JAAVVJ|G4P62_T021474"; locus_tag "G4P62_012971"; orig_protein_id "gnl|WGS:JAAVVJ|G4P62_P021474"; orig_transcript_id "gnl|WGS:JAAVVJ|G4P62_T021474"; product "KIAA1033-like protein"; transcript_biotype "mRNA"; exon_number "21";
CM025011.1	Genbank	exon	10234922	10235076	.	+	.	gene_id "G4P62_012971"; transcript_id "gnl|WGS:JAAVVJ|G4P62_T021474"; locus_tag "G4P62_012971"; orig_protein_id "gnl|WGS:JAAVVJ|G4P62_P021474"; orig_transcript_id "gnl|WGS:JAAVVJ|G4P62_T021474"; product "KIAA1033-like protein"; transcript_biotype "mRNA"; exon_number "22";
CM025011.1	Genbank	exon	10235150	10235224	.	+	.	gene_id "G4P62_012971"; transcript_id "gnl|WGS:JAAVVJ|G4P62_T021474"; locus_tag "G4P62_012971"; orig_protein_id "gnl|WGS:JAAVVJ|G4P62_P021474"; orig_transcript_id "gnl|WGS:JAAVVJ|G4P62_T021474"; product "KIAA1033-like protein"; transcript_biotype "mRNA"; exon_number "23";
CM025011.1	Genbank	exon	10235302	10235406	.	+	.	gene_id "G4P62_012971"; transcript_id "gnl|WGS:JAAVVJ|G4P62_T021474"; locus_tag "G4P62_012971"; orig_protein_id "gnl|WGS:JAAVVJ|G4P62_P021474"; orig_transcript_id "gnl|WGS:JAAVVJ|G4P62_T021474"; product "KIAA1033-like protein"; transcript_biotype "mRNA"; exon_number "24";
CM025011.1	Genbank	exon	10235479	10235613	.	+	.	gene_id "G4P62_012971"; transcript_id "gnl|WGS:JAAVVJ|G4P62_T021474"; locus_tag "G4P62_012971"; orig_protein_id "gnl|WGS:JAAVVJ|G4P62_P021474"; orig_transcript_id "gnl|WGS:JAAVVJ|G4P62_T021474"; product "KIAA1033-like protein"; transcript_biotype "mRNA"; exon_number "25";
CM025011.1	Genbank	exon	10235690	10235798	.	+	.	gene_id "G4P62_012971"; transcript_id "gnl|WGS:JAAVVJ|G4P62_T021474"; locus_tag "G4P62_012971"; orig_protein_id "gnl|WGS:JAAVVJ|G4P62_P021474"; orig_transcript_id "gnl|WGS:JAAVVJ|G4P62_T021474"; product "KIAA1033-like protein"; transcript_biotype "mRNA"; exon_number "26";
CM025011.1	Genbank	exon	10235880	10235946	.	+	.	gene_id "G4P62_012971"; transcript_id "gnl|WGS:JAAVVJ|G4P62_T021474"; locus_tag "G4P62_012971"; orig_protein_id "gnl|WGS:JAAVVJ|G4P62_P021474"; orig_transcript_id "gnl|WGS:JAAVVJ|G4P62_T021474"; product "KIAA1033-like protein"; transcript_biotype "mRNA"; exon_number "27";
CM025011.1	Genbank	exon	10236058	10236144	.	+	.	gene_id "G4P62_012971"; transcript_id "gnl|WGS:JAAVVJ|G4P62_T021474"; locus_tag "G4P62_012971"; orig_protein_id "gnl|WGS:JAAVVJ|G4P62_P021474"; orig_transcript_id "gnl|WGS:JAAVVJ|G4P62_T021474"; product "KIAA1033-like protein"; transcript_biotype "mRNA"; exon_number "28";
CM025011.1	Genbank	exon	10236291	10236438	.	+	.	gene_id "G4P62_012971"; transcript_id "gnl|WGS:JAAVVJ|G4P62_T021474"; locus_tag "G4P62_012971"; orig_protein_id "gnl|WGS:JAAVVJ|G4P62_P021474"; orig_transcript_id "gnl|WGS:JAAVVJ|G4P62_T021474"; product "KIAA1033-like protein"; transcript_biotype "mRNA"; exon_number "29";
CM025011.1	Genbank	exon	10236544	10236640	.	+	.	gene_id "G4P62_012971"; transcript_id "gnl|WGS:JAAVVJ|G4P62_T021474"; locus_tag "G4P62_012971"; orig_protein_id "gnl|WGS:JAAVVJ|G4P62_P021474"; orig_transcript_id "gnl|WGS:JAAVVJ|G4P62_T021474"; product "KIAA1033-like protein"; transcript_biotype "mRNA"; exon_number "30";
CM025011.1	Genbank	exon	10236715	10236911	.	+	.	gene_id "G4P62_012971"; transcript_id "gnl|WGS:JAAVVJ|G4P62_T021474"; locus_tag "G4P62_012971"; orig_protein_id "gnl|WGS:JAAVVJ|G4P62_P021474"; orig_transcript_id "gnl|WGS:JAAVVJ|G4P62_T021474"; product "KIAA1033-like protein"; transcript_biotype "mRNA"; exon_number "31";
CM025011.1	Genbank	exon	10236993	10237074	.	+	.	gene_id "G4P62_012971"; transcript_id "gnl|WGS:JAAVVJ|G4P62_T021474"; locus_tag "G4P62_012971"; orig_protein_id "gnl|WGS:JAAVVJ|G4P62_P021474"; orig_transcript_id "gnl|WGS:JAAVVJ|G4P62_T021474"; product "KIAA1033-like protein"; transcript_biotype "mRNA"; exon_number "32";
CM025011.1	Genbank	exon	10238467	10239023	.	+	.	gene_id "G4P62_012971"; transcript_id "gnl|WGS:JAAVVJ|G4P62_T021474"; locus_tag "G4P62_012971"; orig_protein_id "gnl|WGS:JAAVVJ|G4P62_P021474"; orig_transcript_id "gnl|WGS:JAAVVJ|G4P62_T021474"; product "KIAA1033-like protein"; transcript_biotype "mRNA"; exon_number "33";
CM025011.1	Genbank	CDS	10218832	10218892	.	+	0	gene_id "G4P62_012971"; transcript_id "gnl|WGS:JAAVVJ|G4P62_T021474"; gbkey "CDS"; locus_tag "G4P62_012971"; note "KIAA1033 ortholog"; orig_transcript_id "gnl|WGS:JAAVVJ|G4P62_T021474"; product "KIAA1033-like protein"; protein_id "KAF7224816.1"; exon_number "1";
CM025011.1	Genbank	CDS	10219758	10219897	.	+	2	gene_id "G4P62_012971"; transcript_id "gnl|WGS:JAAVVJ|G4P62_T021474"; gbkey "CDS"; locus_tag "G4P62_012971"; note "KIAA1033 ortholog"; orig_transcript_id "gnl|WGS:JAAVVJ|G4P62_T021474"; product "KIAA1033-like protein"; protein_id "KAF7224816.1"; exon_number "2";
CM025011.1	Genbank	CDS	10219974	10220027	.	+	0	gene_id "G4P62_012971"; transcript_id "gnl|WGS:JAAVVJ|G4P62_T021474"; gbkey "CDS"; locus_tag "G4P62_012971"; note "KIAA1033 ortholog"; orig_transcript_id "gnl|WGS:JAAVVJ|G4P62_T021474"; product "KIAA1033-like protein"; protein_id "KAF7224816.1"; exon_number "3";
CM025011.1	Genbank	CDS	10220109	10220174	.	+	0	gene_id "G4P62_012971"; transcript_id "gnl|WGS:JAAVVJ|G4P62_T021474"; gbkey "CDS"; locus_tag "G4P62_012971"; note "KIAA1033 ortholog"; orig_transcript_id "gnl|WGS:JAAVVJ|G4P62_T021474"; product "KIAA1033-like protein"; protein_id "KAF7224816.1"; exon_number "4";
CM025011.1	Genbank	CDS	10220261	10220306	.	+	0	gene_id "G4P62_012971"; transcript_id "gnl|WGS:JAAVVJ|G4P62_T021474"; gbkey "CDS"; locus_tag "G4P62_012971"; note "KIAA1033 ortholog"; orig_transcript_id "gnl|WGS:JAAVVJ|G4P62_T021474"; product "KIAA1033-like protein"; protein_id "KAF7224816.1"; exon_number "5";
CM025011.1	Genbank	CDS	10220401	10220468	.	+	2	gene_id "G4P62_012971"; transcript_id "gnl|WGS:JAAVVJ|G4P62_T021474"; gbkey "CDS"; locus_tag "G4P62_012971"; note "KIAA1033 ortholog"; orig_transcript_id "gnl|WGS:JAAVVJ|G4P62_T021474"; product "KIAA1033-like protein"; protein_id "KAF7224816.1"; exon_number "6";
CM025011.1	Genbank	CDS	10220555	10220637	.	+	0	gene_id "G4P62_012971"; transcript_id "gnl|WGS:JAAVVJ|G4P62_T021474"; gbkey "CDS"; locus_tag "G4P62_012971"; note "KIAA1033 ortholog"; orig_transcript_id "gnl|WGS:JAAVVJ|G4P62_T021474"; product "KIAA1033-like protein"; protein_id "KAF7224816.1"; exon_number "7";
CM025011.1	Genbank	CDS	10223255	10223297	.	+	1	gene_id "G4P62_012971"; transcript_id "gnl|WGS:JAAVVJ|G4P62_T021474"; gbkey "CDS"; locus_tag "G4P62_012971"; note "KIAA1033 ortholog"; orig_transcript_id "gnl|WGS:JAAVVJ|G4P62_T021474"; product "KIAA1033-like protein"; protein_id "KAF7224816.1"; exon_number "8";
CM025011.1	Genbank	CDS	10223378	10223481	.	+	0	gene_id "G4P62_012971"; transcript_id "gnl|WGS:JAAVVJ|G4P62_T021474"; gbkey "CDS"; locus_tag "G4P62_012971"; note "KIAA1033 ortholog"; orig_transcript_id "gnl|WGS:JAAVVJ|G4P62_T021474"; product "KIAA1033-like protein"; protein_id "KAF7224816.1"; exon_number "9";
CM025011.1	Genbank	CDS	10225302	10225422	.	+	1	gene_id "G4P62_012971"; transcript_id "gnl|WGS:JAAVVJ|G4P62_T021474"; gbkey "CDS"; locus_tag "G4P62_012971"; note "KIAA1033 ortholog"; orig_transcript_id "gnl|WGS:JAAVVJ|G4P62_T021474"; product "KIAA1033-like protein"; protein_id "KAF7224816.1"; exon_number "10";
CM025011.1	Genbank	CDS	10225495	10225618	.	+	0	gene_id "G4P62_012971"; transcript_id "gnl|WGS:JAAVVJ|G4P62_T021474"; gbkey "CDS"; locus_tag "G4P62_012971"; note "KIAA1033 ortholog"; orig_transcript_id "gnl|WGS:JAAVVJ|G4P62_T021474"; product "KIAA1033-like protein"; protein_id "KAF7224816.1"; exon_number "11";
CM025011.1	Genbank	CDS	10225704	10225831	.	+	2	gene_id "G4P62_012971"; transcript_id "gnl|WGS:JAAVVJ|G4P62_T021474"; gbkey "CDS"; locus_tag "G4P62_012971"; note "KIAA1033 ortholog"; orig_transcript_id "gnl|WGS:JAAVVJ|G4P62_T021474"; product "KIAA1033-like protein"; protein_id "KAF7224816.1"; exon_number "12";
CM025011.1	Genbank	CDS	10225910	10226070	.	+	0	gene_id "G4P62_012971"; transcript_id "gnl|WGS:JAAVVJ|G4P62_T021474"; gbkey "CDS"; locus_tag "G4P62_012971"; note "KIAA1033 ortholog"; orig_transcript_id "gnl|WGS:JAAVVJ|G4P62_T021474"; product "KIAA1033-like protein"; protein_id "KAF7224816.1"; exon_number "13";
CM025011.1	Genbank	CDS	10226155	10226281	.	+	1	gene_id "G4P62_012971"; transcript_id "gnl|WGS:JAAVVJ|G4P62_T021474"; gbkey "CDS"; locus_tag "G4P62_012971"; note "KIAA1033 ortholog"; orig_transcript_id "gnl|WGS:JAAVVJ|G4P62_T021474"; product "KIAA1033-like protein"; protein_id "KAF7224816.1"; exon_number "14";
CM025011.1	Genbank	CDS	10228880	10229005	.	+	0	gene_id "G4P62_012971"; transcript_id "gnl|WGS:JAAVVJ|G4P62_T021474"; gbkey "CDS"; locus_tag "G4P62_012971"; note "KIAA1033 ortholog"; orig_transcript_id "gnl|WGS:JAAVVJ|G4P62_T021474"; product "KIAA1033-like protein"; protein_id "KAF7224816.1"; exon_number "15";
CM025011.1	Genbank	CDS	10229103	10229210	.	+	0	gene_id "G4P62_012971"; transcript_id "gnl|WGS:JAAVVJ|G4P62_T021474"; gbkey "CDS"; locus_tag "G4P62_012971"; note "KIAA1033 ortholog"; orig_transcript_id "gnl|WGS:JAAVVJ|G4P62_T021474"; product "KIAA1033-like protein"; protein_id "KAF7224816.1"; exon_number "16";
CM025011.1	Genbank	CDS	10229289	10229435	.	+	0	gene_id "G4P62_012971"; transcript_id "gnl|WGS:JAAVVJ|G4P62_T021474"; gbkey "CDS"; locus_tag "G4P62_012971"; note "KIAA1033 ortholog"; orig_transcript_id "gnl|WGS:JAAVVJ|G4P62_T021474"; product "KIAA1033-like protein"; protein_id "KAF7224816.1"; exon_number "17";
CM025011.1	Genbank	CDS	10229533	10229612	.	+	0	gene_id "G4P62_012971"; transcript_id "gnl|WGS:JAAVVJ|G4P62_T021474"; gbkey "CDS"; locus_tag "G4P62_012971"; note "KIAA1033 ortholog"; orig_transcript_id "gnl|WGS:JAAVVJ|G4P62_T021474"; product "KIAA1033-like protein"; protein_id "KAF7224816.1"; exon_number "18";
CM025011.1	Genbank	CDS	10231316	10231421	.	+	1	gene_id "G4P62_012971"; transcript_id "gnl|WGS:JAAVVJ|G4P62_T021474"; gbkey "CDS"; locus_tag "G4P62_012971"; note "KIAA1033 ortholog"; orig_transcript_id "gnl|WGS:JAAVVJ|G4P62_T021474"; product "KIAA1033-like protein"; protein_id "KAF7224816.1"; exon_number "19";
CM025011.1	Genbank	CDS	10231537	10231653	.	+	0	gene_id "G4P62_012971"; transcript_id "gnl|WGS:JAAVVJ|G4P62_T021474"; gbkey "CDS"; locus_tag "G4P62_012971"; note "KIAA1033 ortholog"; orig_transcript_id "gnl|WGS:JAAVVJ|G4P62_T021474"; product "KIAA1033-like protein"; protein_id "KAF7224816.1"; exon_number "20";
CM025011.1	Genbank	CDS	10234667	10234835	.	+	0	gene_id "G4P62_012971"; transcript_id "gnl|WGS:JAAVVJ|G4P62_T021474"; gbkey "CDS"; locus_tag "G4P62_012971"; note "KIAA1033 ortholog"; orig_transcript_id "gnl|WGS:JAAVVJ|G4P62_T021474"; product "KIAA1033-like protein"; protein_id "KAF7224816.1"; exon_number "21";
CM025011.1	Genbank	CDS	10234922	10235076	.	+	2	gene_id "G4P62_012971"; transcript_id "gnl|WGS:JAAVVJ|G4P62_T021474"; gbkey "CDS"; locus_tag "G4P62_012971"; note "KIAA1033 ortholog"; orig_transcript_id "gnl|WGS:JAAVVJ|G4P62_T021474"; product "KIAA1033-like protein"; protein_id "KAF7224816.1"; exon_number "22";
CM025011.1	Genbank	CDS	10235150	10235224	.	+	0	gene_id "G4P62_012971"; transcript_id "gnl|WGS:JAAVVJ|G4P62_T021474"; gbkey "CDS"; locus_tag "G4P62_012971"; note "KIAA1033 ortholog"; orig_transcript_id "gnl|WGS:JAAVVJ|G4P62_T021474"; product "KIAA1033-like protein"; protein_id "KAF7224816.1"; exon_number "23";
CM025011.1	Genbank	CDS	10235302	10235406	.	+	0	gene_id "G4P62_012971"; transcript_id "gnl|WGS:JAAVVJ|G4P62_T021474"; gbkey "CDS"; locus_tag "G4P62_012971"; note "KIAA1033 ortholog"; orig_transcript_id "gnl|WGS:JAAVVJ|G4P62_T021474"; product "KIAA1033-like protein"; protein_id "KAF7224816.1"; exon_number "24";
CM025011.1	Genbank	CDS	10235479	10235613	.	+	0	gene_id "G4P62_012971"; transcript_id "gnl|WGS:JAAVVJ|G4P62_T021474"; gbkey "CDS"; locus_tag "G4P62_012971"; note "KIAA1033 ortholog"; orig_transcript_id "gnl|WGS:JAAVVJ|G4P62_T021474"; product "KIAA1033-like protein"; protein_id "KAF7224816.1"; exon_number "25";
CM025011.1	Genbank	CDS	10235690	10235798	.	+	0	gene_id "G4P62_012971"; transcript_id "gnl|WGS:JAAVVJ|G4P62_T021474"; gbkey "CDS"; locus_tag "G4P62_012971"; note "KIAA1033 ortholog"; orig_transcript_id "gnl|WGS:JAAVVJ|G4P62_T021474"; product "KIAA1033-like protein"; protein_id "KAF7224816.1"; exon_number "26";
CM025011.1	Genbank	CDS	10235880	10235946	.	+	2	gene_id "G4P62_012971"; transcript_id "gnl|WGS:JAAVVJ|G4P62_T021474"; gbkey "CDS"; locus_tag "G4P62_012971"; note "KIAA1033 ortholog"; orig_transcript_id "gnl|WGS:JAAVVJ|G4P62_T021474"; product "KIAA1033-like protein"; protein_id "KAF7224816.1"; exon_number "27";
CM025011.1	Genbank	CDS	10236058	10236144	.	+	1	gene_id "G4P62_012971"; transcript_id "gnl|WGS:JAAVVJ|G4P62_T021474"; gbkey "CDS"; locus_tag "G4P62_012971"; note "KIAA1033 ortholog"; orig_transcript_id "gnl|WGS:JAAVVJ|G4P62_T021474"; product "KIAA1033-like protein"; protein_id "KAF7224816.1"; exon_number "28";
CM025011.1	Genbank	CDS	10236291	10236438	.	+	1	gene_id "G4P62_012971"; transcript_id "gnl|WGS:JAAVVJ|G4P62_T021474"; gbkey "CDS"; locus_tag "G4P62_012971"; note "KIAA1033 ortholog"; orig_transcript_id "gnl|WGS:JAAVVJ|G4P62_T021474"; product "KIAA1033-like protein"; protein_id "KAF7224816.1"; exon_number "29";
CM025011.1	Genbank	CDS	10236544	10236640	.	+	0	gene_id "G4P62_012971"; transcript_id "gnl|WGS:JAAVVJ|G4P62_T021474"; gbkey "CDS"; locus_tag "G4P62_012971"; note "KIAA1033 ortholog"; orig_transcript_id "gnl|WGS:JAAVVJ|G4P62_T021474"; product "KIAA1033-like protein"; protein_id "KAF7224816.1"; exon_number "30";
CM025011.1	Genbank	CDS	10236715	10236911	.	+	2	gene_id "G4P62_012971"; transcript_id "gnl|WGS:JAAVVJ|G4P62_T021474"; gbkey "CDS"; locus_tag "G4P62_012971"; note "KIAA1033 ortholog"; orig_transcript_id "gnl|WGS:JAAVVJ|G4P62_T021474"; product "KIAA1033-like protein"; protein_id "KAF7224816.1"; exon_number "31";
CM025011.1	Genbank	CDS	10236993	10237074	.	+	0	gene_id "G4P62_012971"; transcript_id "gnl|WGS:JAAVVJ|G4P62_T021474"; gbkey "CDS"; locus_tag "G4P62_012971"; note "KIAA1033 ortholog"; orig_transcript_id "gnl|WGS:JAAVVJ|G4P62_T021474"; product "KIAA1033-like protein"; protein_id "KAF7224816.1"; exon_number "32";
CM025011.1	Genbank	CDS	10238467	10238528	.	+	2	gene_id "G4P62_012971"; transcript_id "gnl|WGS:JAAVVJ|G4P62_T021474"; gbkey "CDS"; locus_tag "G4P62_012971"; note "KIAA1033 ortholog"; orig_transcript_id "gnl|WGS:JAAVVJ|G4P62_T021474"; product "KIAA1033-like protein"; protein_id "KAF7224816.1"; exon_number "33";
CM025011.1	Genbank	start_codon	10218832	10218834	.	+	0	gene_id "G4P62_012971"; transcript_id "gnl|WGS:JAAVVJ|G4P62_T021474"; gbkey "CDS"; locus_tag "G4P62_012971"; note "KIAA1033 ortholog"; orig_transcript_id "gnl|WGS:JAAVVJ|G4P62_T021474"; product "KIAA1033-like protein"; protein_id "KAF7224816.1"; exon_number "1";
CM025011.1	Genbank	stop_codon	10238529	10238531	.	+	0	gene_id "G4P62_012971"; transcript_id "gnl|WGS:JAAVVJ|G4P62_T021474"; gbkey "CDS"; locus_tag "G4P62_012971"; note "KIAA1033 ortholog"; orig_transcript_id "gnl|WGS:JAAVVJ|G4P62_T021474"; product "KIAA1033-like protein"; protein_id "KAF7224816.1"; exon_number "33";
CM025011.1	Genbank	gene	10239230	10245721	.	-	.	gene_id "G4P62_012970"; transcript_id ""; description "CCR4-NOT transcription complex subunit 2"; gbkey "Gene"; gene_biotype "protein_coding"; locus_tag "G4P62_012970"; note "LOC107389050";
CM025011.1	Genbank	transcript	10239230	10245721	.	-	.	gene_id "G4P62_012970"; transcript_id "gnl|WGS:JAAVVJ|G4P62_T021473"; gbkey "mRNA"; locus_tag "G4P62_012970"; orig_protein_id "gnl|WGS:JAAVVJ|G4P62_P021473"; orig_transcript_id "gnl|WGS:JAAVVJ|G4P62_T021473"; product "CCR4-NOT transcription complex subunit 2"; transcript_biotype "mRNA";
CM025011.1	Genbank	exon	10245619	10245721	.	-	.	gene_id "G4P62_012970"; transcript_id "gnl|WGS:JAAVVJ|G4P62_T021473"; locus_tag "G4P62_012970"; orig_protein_id "gnl|WGS:JAAVVJ|G4P62_P021473"; orig_transcript_id "gnl|WGS:JAAVVJ|G4P62_T021473"; product "CCR4-NOT transcription complex subunit 2"; transcript_biotype "mRNA"; exon_number "1";
CM025011.1	Genbank	exon	10244113	10244238	.	-	.	gene_id "G4P62_012970"; transcript_id "gnl|WGS:JAAVVJ|G4P62_T021473"; locus_tag "G4P62_012970"; orig_protein_id "gnl|WGS:JAAVVJ|G4P62_P021473"; orig_transcript_id "gnl|WGS:JAAVVJ|G4P62_T021473"; product "CCR4-NOT transcription complex subunit 2"; transcript_biotype "mRNA"; exon_number "2";
CM025011.1	Genbank	exon	10243955	10244024	.	-	.	gene_id "G4P62_012970"; transcript_id "gnl|WGS:JAAVVJ|G4P62_T021473"; locus_tag "G4P62_012970"; orig_protein_id "gnl|WGS:JAAVVJ|G4P62_P021473"; orig_transcript_id "gnl|WGS:JAAVVJ|G4P62_T021473"; product "CCR4-NOT transcription complex subunit 2"; transcript_biotype "mRNA"; exon_number "3";
CM025011.1	Genbank	exon	10243653	10243800	.	-	.	gene_id "G4P62_012970"; transcript_id "gnl|WGS:JAAVVJ|G4P62_T021473"; locus_tag "G4P62_012970"; orig_protein_id "gnl|WGS:JAAVVJ|G4P62_P021473"; orig_transcript_id "gnl|WGS:JAAVVJ|G4P62_T021473"; product "CCR4-NOT transcription complex subunit 2"; transcript_biotype "mRNA"; exon_number "4";
CM025011.1	Genbank	exon	10243401	10243583	.	-	.	gene_id "G4P62_012970"; transcript_id "gnl|WGS:JAAVVJ|G4P62_T021473"; locus_tag "G4P62_012970"; orig_protein_id "gnl|WGS:JAAVVJ|G4P62_P021473"; orig_transcript_id "gnl|WGS:JAAVVJ|G4P62_T021473"; product "CCR4-NOT transcription complex subunit 2"; transcript_biotype "mRNA"; exon_number "5";
CM025011.1	Genbank	exon	10243239	10243318	.	-	.	gene_id "G4P62_012970"; transcript_id "gnl|WGS:JAAVVJ|G4P62_T021473"; locus_tag "G4P62_012970"; orig_protein_id "gnl|WGS:JAAVVJ|G4P62_P021473"; orig_transcript_id "gnl|WGS:JAAVVJ|G4P62_T021473"; product "CCR4-NOT transcription complex subunit 2"; transcript_biotype "mRNA"; exon_number "6";
CM025011.1	Genbank	exon	10242850	10242975	.	-	.	gene_id "G4P62_012970"; transcript_id "gnl|WGS:JAAVVJ|G4P62_T021473"; locus_tag "G4P62_012970"; orig_protein_id "gnl|WGS:JAAVVJ|G4P62_P021473"; orig_transcript_id "gnl|WGS:JAAVVJ|G4P62_T021473"; product "CCR4-NOT transcription complex subunit 2"; transcript_biotype "mRNA"; exon_number "7";
CM025011.1	Genbank	exon	10242616	10242740	.	-	.	gene_id "G4P62_012970"; transcript_id "gnl|WGS:JAAVVJ|G4P62_T021473"; locus_tag "G4P62_012970"; orig_protein_id "gnl|WGS:JAAVVJ|G4P62_P021473"; orig_transcript_id "gnl|WGS:JAAVVJ|G4P62_T021473"; product "CCR4-NOT transcription complex subunit 2"; transcript_biotype "mRNA"; exon_number "8";
CM025011.1	Genbank	exon	10242407	10242524	.	-	.	gene_id "G4P62_012970"; transcript_id "gnl|WGS:JAAVVJ|G4P62_T021473"; locus_tag "G4P62_012970"; orig_protein_id "gnl|WGS:JAAVVJ|G4P62_P021473"; orig_transcript_id "gnl|WGS:JAAVVJ|G4P62_T021473"; product "CCR4-NOT transcription complex subunit 2"; transcript_biotype "mRNA"; exon_number "9";
CM025011.1	Genbank	exon	10241975	10242131	.	-	.	gene_id "G4P62_012970"; transcript_id "gnl|WGS:JAAVVJ|G4P62_T021473"; locus_tag "G4P62_012970"; orig_protein_id "gnl|WGS:JAAVVJ|G4P62_P021473"; orig_transcript_id "gnl|WGS:JAAVVJ|G4P62_T021473"; product "CCR4-NOT transcription complex subunit 2"; transcript_biotype "mRNA"; exon_number "10";
CM025011.1	Genbank	exon	10241213	10241274	.	-	.	gene_id "G4P62_012970"; transcript_id "gnl|WGS:JAAVVJ|G4P62_T021473"; locus_tag "G4P62_012970"; orig_protein_id "gnl|WGS:JAAVVJ|G4P62_P021473"; orig_transcript_id "gnl|WGS:JAAVVJ|G4P62_T021473"; product "CCR4-NOT transcription complex subunit 2"; transcript_biotype "mRNA"; exon_number "11";
CM025011.1	Genbank	exon	10241095	10241144	.	-	.	gene_id "G4P62_012970"; transcript_id "gnl|WGS:JAAVVJ|G4P62_T021473"; locus_tag "G4P62_012970"; orig_protein_id "gnl|WGS:JAAVVJ|G4P62_P021473"; orig_transcript_id "gnl|WGS:JAAVVJ|G4P62_T021473"; product "CCR4-NOT transcription complex subunit 2"; transcript_biotype "mRNA"; exon_number "12";
CM025011.1	Genbank	exon	10240914	10241014	.	-	.	gene_id "G4P62_012970"; transcript_id "gnl|WGS:JAAVVJ|G4P62_T021473"; locus_tag "G4P62_012970"; orig_protein_id "gnl|WGS:JAAVVJ|G4P62_P021473"; orig_transcript_id "gnl|WGS:JAAVVJ|G4P62_T021473"; product "CCR4-NOT transcription complex subunit 2"; transcript_biotype "mRNA"; exon_number "13";
CM025011.1	Genbank	exon	10240667	10240811	.	-	.	gene_id "G4P62_012970"; transcript_id "gnl|WGS:JAAVVJ|G4P62_T021473"; locus_tag "G4P62_012970"; orig_protein_id "gnl|WGS:JAAVVJ|G4P62_P021473"; orig_transcript_id "gnl|WGS:JAAVVJ|G4P62_T021473"; product "CCR4-NOT transcription complex subunit 2"; transcript_biotype "mRNA"; exon_number "14";
CM025011.1	Genbank	exon	10239230	10240588	.	-	.	gene_id "G4P62_012970"; transcript_id "gnl|WGS:JAAVVJ|G4P62_T021473"; locus_tag "G4P62_012970"; orig_protein_id "gnl|WGS:JAAVVJ|G4P62_P021473"; orig_transcript_id "gnl|WGS:JAAVVJ|G4P62_T021473"; product "CCR4-NOT transcription complex subunit 2"; transcript_biotype "mRNA"; exon_number "15";
CM025011.1	Genbank	CDS	10244113	10244226	.	-	0	gene_id "G4P62_012970"; transcript_id "gnl|WGS:JAAVVJ|G4P62_T021473"; gbkey "CDS"; locus_tag "G4P62_012970"; orig_transcript_id "gnl|WGS:JAAVVJ|G4P62_T021473"; product "CCR4-NOT transcription complex subunit 2"; protein_id "KAF7224815.1"; exon_number "2";
CM025011.1	Genbank	CDS	10243955	10244024	.	-	0	gene_id "G4P62_012970"; transcript_id "gnl|WGS:JAAVVJ|G4P62_T021473"; gbkey "CDS"; locus_tag "G4P62_012970"; orig_transcript_id "gnl|WGS:JAAVVJ|G4P62_T021473"; product "CCR4-NOT transcription complex subunit 2"; protein_id "KAF7224815.1"; exon_number "3";
CM025011.1	Genbank	CDS	10243653	10243800	.	-	2	gene_id "G4P62_012970"; transcript_id "gnl|WGS:JAAVVJ|G4P62_T021473"; gbkey "CDS"; locus_tag "G4P62_012970"; orig_transcript_id "gnl|WGS:JAAVVJ|G4P62_T021473"; product "CCR4-NOT transcription complex subunit 2"; protein_id "KAF7224815.1"; exon_number "4";
CM025011.1	Genbank	CDS	10243401	10243583	.	-	1	gene_id "G4P62_012970"; transcript_id "gnl|WGS:JAAVVJ|G4P62_T021473"; gbkey "CDS"; locus_tag "G4P62_012970"; orig_transcript_id "gnl|WGS:JAAVVJ|G4P62_T021473"; product "CCR4-NOT transcription complex subunit 2"; protein_id "KAF7224815.1"; exon_number "5";
CM025011.1	Genbank	CDS	10243239	10243318	.	-	1	gene_id "G4P62_012970"; transcript_id "gnl|WGS:JAAVVJ|G4P62_T021473"; gbkey "CDS"; locus_tag "G4P62_012970"; orig_transcript_id "gnl|WGS:JAAVVJ|G4P62_T021473"; product "CCR4-NOT transcription complex subunit 2"; protein_id "KAF7224815.1"; exon_number "6";
CM025011.1	Genbank	CDS	10242850	10242975	.	-	2	gene_id "G4P62_012970"; transcript_id "gnl|WGS:JAAVVJ|G4P62_T021473"; gbkey "CDS"; locus_tag "G4P62_012970"; orig_transcript_id "gnl|WGS:JAAVVJ|G4P62_T021473"; product "CCR4-NOT transcription complex subunit 2"; protein_id "KAF7224815.1"; exon_number "7";
CM025011.1	Genbank	CDS	10242616	10242740	.	-	2	gene_id "G4P62_012970"; transcript_id "gnl|WGS:JAAVVJ|G4P62_T021473"; gbkey "CDS"; locus_tag "G4P62_012970"; orig_transcript_id "gnl|WGS:JAAVVJ|G4P62_T021473"; product "CCR4-NOT transcription complex subunit 2"; protein_id "KAF7224815.1"; exon_number "8";
CM025011.1	Genbank	CDS	10242407	10242524	.	-	0	gene_id "G4P62_012970"; transcript_id "gnl|WGS:JAAVVJ|G4P62_T021473"; gbkey "CDS"; locus_tag "G4P62_012970"; orig_transcript_id "gnl|WGS:JAAVVJ|G4P62_T021473"; product "CCR4-NOT transcription complex subunit 2"; protein_id "KAF7224815.1"; exon_number "9";
CM025011.1	Genbank	CDS	10241975	10242131	.	-	2	gene_id "G4P62_012970"; transcript_id "gnl|WGS:JAAVVJ|G4P62_T021473"; gbkey "CDS"; locus_tag "G4P62_012970"; orig_transcript_id "gnl|WGS:JAAVVJ|G4P62_T021473"; product "CCR4-NOT transcription complex subunit 2"; protein_id "KAF7224815.1"; exon_number "10";
CM025011.1	Genbank	CDS	10241213	10241274	.	-	1	gene_id "G4P62_012970"; transcript_id "gnl|WGS:JAAVVJ|G4P62_T021473"; gbkey "CDS"; locus_tag "G4P62_012970"; orig_transcript_id "gnl|WGS:JAAVVJ|G4P62_T021473"; product "CCR4-NOT transcription complex subunit 2"; protein_id "KAF7224815.1"; exon_number "11";
CM025011.1	Genbank	CDS	10241095	10241144	.	-	2	gene_id "G4P62_012970"; transcript_id "gnl|WGS:JAAVVJ|G4P62_T021473"; gbkey "CDS"; locus_tag "G4P62_012970"; orig_transcript_id "gnl|WGS:JAAVVJ|G4P62_T021473"; product "CCR4-NOT transcription complex subunit 2"; protein_id "KAF7224815.1"; exon_number "12";
CM025011.1	Genbank	CDS	10240914	10241014	.	-	0	gene_id "G4P62_012970"; transcript_id "gnl|WGS:JAAVVJ|G4P62_T021473"; gbkey "CDS"; locus_tag "G4P62_012970"; orig_transcript_id "gnl|WGS:JAAVVJ|G4P62_T021473"; product "CCR4-NOT transcription complex subunit 2"; protein_id "KAF7224815.1"; exon_number "13";
CM025011.1	Genbank	CDS	10240667	10240811	.	-	1	gene_id "G4P62_012970"; transcript_id "gnl|WGS:JAAVVJ|G4P62_T021473"; gbkey "CDS"; locus_tag "G4P62_012970"; orig_transcript_id "gnl|WGS:JAAVVJ|G4P62_T021473"; product "CCR4-NOT transcription complex subunit 2"; protein_id "KAF7224815.1"; exon_number "14";
CM025011.1	Genbank	CDS	10240505	10240588	.	-	0	gene_id "G4P62_012970"; transcript_id "gnl|WGS:JAAVVJ|G4P62_T021473"; gbkey "CDS"; locus_tag "G4P62_012970"; orig_transcript_id "gnl|WGS:JAAVVJ|G4P62_T021473"; product "CCR4-NOT transcription complex subunit 2"; protein_id "KAF7224815.1"; exon_number "15";
CM025011.1	Genbank	start_codon	10244224	10244226	.	-	0	gene_id "G4P62_012970"; transcript_id "gnl|WGS:JAAVVJ|G4P62_T021473"; gbkey "CDS"; locus_tag "G4P62_012970"; orig_transcript_id "gnl|WGS:JAAVVJ|G4P62_T021473"; product "CCR4-NOT transcription complex subunit 2"; protein_id "KAF7224815.1"; exon_number "2";
CM025011.1	Genbank	stop_codon	10240502	10240504	.	-	0	gene_id "G4P62_012970"; transcript_id "gnl|WGS:JAAVVJ|G4P62_T021473"; gbkey "CDS"; locus_tag "G4P62_012970"; orig_transcript_id "gnl|WGS:JAAVVJ|G4P62_T021473"; product "CCR4-NOT transcription complex subunit 2"; protein_id "KAF7224815.1"; exon_number "15";
CM025011.1	Genbank	gene	10247833	10249756	.	+	.	gene_id "G4P62_012969"; transcript_id ""; description "leucine-rich repeat-containing protein 10"; gbkey "Gene"; gene "lrrc10"; gene_biotype "protein_coding"; locus_tag "G4P62_012969";
CM025011.1	Genbank	transcript	10247833	10249555	.	+	.	gene_id "G4P62_012969"; transcript_id "gnl|WGS:JAAVVJ|G4P62_T021472"; gbkey "mRNA"; gene "lrrc10"; locus_tag "G4P62_012969"; orig_protein_id "gnl|WGS:JAAVVJ|G4P62_P021472"; orig_transcript_id "gnl|WGS:JAAVVJ|G4P62_T021472"; product "leucine rich repeat containing 10"; transcript_biotype "mRNA";
CM025011.1	Genbank	exon	10247833	10248040	.	+	.	gene_id "G4P62_012969"; transcript_id "gnl|WGS:JAAVVJ|G4P62_T021472"; gene "lrrc10"; locus_tag "G4P62_012969"; orig_protein_id "gnl|WGS:JAAVVJ|G4P62_P021472"; orig_transcript_id "gnl|WGS:JAAVVJ|G4P62_T021472"; product "leucine rich repeat containing 10"; transcript_biotype "mRNA"; exon_number "1";
CM025011.1	Genbank	exon	10248606	10249555	.	+	.	gene_id "G4P62_012969"; transcript_id "gnl|WGS:JAAVVJ|G4P62_T021472"; gene "lrrc10"; locus_tag "G4P62_012969"; orig_protein_id "gnl|WGS:JAAVVJ|G4P62_P021472"; orig_transcript_id "gnl|WGS:JAAVVJ|G4P62_T021472"; product "leucine rich repeat containing 10"; transcript_biotype "mRNA"; exon_number "2";
CM025011.1	Genbank	CDS	10248731	10249552	.	+	0	gene_id "G4P62_012969"; transcript_id "gnl|WGS:JAAVVJ|G4P62_T021472"; gbkey "CDS"; gene "lrrc10"; locus_tag "G4P62_012969"; orig_transcript_id "gnl|WGS:JAAVVJ|G4P62_T021472"; product "leucine rich repeat containing 10"; protein_id "KAF7224814.1"; exon_number "2";
CM025011.1	Genbank	start_codon	10248731	10248733	.	+	0	gene_id "G4P62_012969"; transcript_id "gnl|WGS:JAAVVJ|G4P62_T021472"; gbkey "CDS"; gene "lrrc10"; locus_tag "G4P62_012969"; orig_transcript_id "gnl|WGS:JAAVVJ|G4P62_T021472"; product "leucine rich repeat containing 10"; protein_id "KAF7224814.1"; exon_number "2";
CM025011.1	Genbank	stop_codon	10249553	10249555	.	+	0	gene_id "G4P62_012969"; transcript_id "gnl|WGS:JAAVVJ|G4P62_T021472"; gbkey "CDS"; gene "lrrc10"; locus_tag "G4P62_012969"; orig_transcript_id "gnl|WGS:JAAVVJ|G4P62_T021472"; product "leucine rich repeat containing 10"; protein_id "KAF7224814.1"; exon_number "2";
CM025011.1	Genbank	gene	10252532	10255155	.	-	.	gene_id "G4P62_012968"; transcript_id ""; description "seipin-like"; gbkey "Gene"; gene_biotype "protein_coding"; locus_tag "G4P62_012968"; note "LOC107389046";
CM025011.1	Genbank	transcript	10252532	10254934	.	-	.	gene_id "G4P62_012968"; transcript_id "gnl|WGS:JAAVVJ|G4P62_T021471"; gbkey "mRNA"; locus_tag "G4P62_012968"; orig_protein_id "gnl|WGS:JAAVVJ|G4P62_P021471"; orig_transcript_id "gnl|WGS:JAAVVJ|G4P62_T021471"; product "seipin-like"; transcript_biotype "mRNA";
CM025011.1	Genbank	exon	10252532	10254934	.	-	.	gene_id "G4P62_012968"; transcript_id "gnl|WGS:JAAVVJ|G4P62_T021471"; locus_tag "G4P62_012968"; orig_protein_id "gnl|WGS:JAAVVJ|G4P62_P021471"; orig_transcript_id "gnl|WGS:JAAVVJ|G4P62_T021471"; product "seipin-like"; transcript_biotype "mRNA"; exon_number "1";
CM025011.1	Genbank	CDS	10253690	10254934	.	-	0	gene_id "G4P62_012968"; transcript_id "gnl|WGS:JAAVVJ|G4P62_T021471"; gbkey "CDS"; locus_tag "G4P62_012968"; orig_transcript_id "gnl|WGS:JAAVVJ|G4P62_T021471"; product "seipin-like"; protein_id "KAF7224813.1"; exon_number "1";
CM025011.1	Genbank	start_codon	10254932	10254934	.	-	0	gene_id "G4P62_012968"; transcript_id "gnl|WGS:JAAVVJ|G4P62_T021471"; gbkey "CDS"; locus_tag "G4P62_012968"; orig_transcript_id "gnl|WGS:JAAVVJ|G4P62_T021471"; product "seipin-like"; protein_id "KAF7224813.1"; exon_number "1";
CM025011.1	Genbank	stop_codon	10253687	10253689	.	-	0	gene_id "G4P62_012968"; transcript_id "gnl|WGS:JAAVVJ|G4P62_T021471"; gbkey "CDS"; locus_tag "G4P62_012968"; orig_transcript_id "gnl|WGS:JAAVVJ|G4P62_T021471"; product "seipin-like"; protein_id "KAF7224813.1"; exon_number "1";
CM025011.1	Genbank	gene	10255202	10261956	.	+	.	gene_id "G4P62_012967"; transcript_id ""; description "formin-binding protein 4"; gbkey "Gene"; gene "fnbp4"; gene_biotype "protein_coding"; locus_tag "G4P62_012967";
CM025011.1	Genbank	transcript	10255202	10261956	.	+	.	gene_id "G4P62_012967"; transcript_id "gnl|WGS:JAAVVJ|G4P62_T021470"; gbkey "mRNA"; gene "fnbp4"; locus_tag "G4P62_012967"; orig_protein_id "gnl|WGS:JAAVVJ|G4P62_P021470"; orig_transcript_id "gnl|WGS:JAAVVJ|G4P62_T021470"; product "formin binding protein 4"; transcript_biotype "mRNA";
CM025011.1	Genbank	exon	10255202	10255392	.	+	.	gene_id "G4P62_012967"; transcript_id "gnl|WGS:JAAVVJ|G4P62_T021470"; gene "fnbp4"; locus_tag "G4P62_012967"; orig_protein_id "gnl|WGS:JAAVVJ|G4P62_P021470"; orig_transcript_id "gnl|WGS:JAAVVJ|G4P62_T021470"; product "formin binding protein 4"; transcript_biotype "mRNA"; exon_number "1";
CM025011.1	Genbank	exon	10255988	10256059	.	+	.	gene_id "G4P62_012967"; transcript_id "gnl|WGS:JAAVVJ|G4P62_T021470"; gene "fnbp4"; locus_tag "G4P62_012967"; orig_protein_id "gnl|WGS:JAAVVJ|G4P62_P021470"; orig_transcript_id "gnl|WGS:JAAVVJ|G4P62_T021470"; product "formin binding protein 4"; transcript_biotype "mRNA"; exon_number "2";
CM025011.1	Genbank	exon	10256142	10256266	.	+	.	gene_id "G4P62_012967"; transcript_id "gnl|WGS:JAAVVJ|G4P62_T021470"; gene "fnbp4"; locus_tag "G4P62_012967"; orig_protein_id "gnl|WGS:JAAVVJ|G4P62_P021470"; orig_transcript_id "gnl|WGS:JAAVVJ|G4P62_T021470"; product "formin binding protein 4"; transcript_biotype "mRNA"; exon_number "3";
CM025011.1	Genbank	exon	10256385	10256559	.	+	.	gene_id "G4P62_012967"; transcript_id "gnl|WGS:JAAVVJ|G4P62_T021470"; gene "fnbp4"; locus_tag "G4P62_012967"; orig_protein_id "gnl|WGS:JAAVVJ|G4P62_P021470"; orig_transcript_id "gnl|WGS:JAAVVJ|G4P62_T021470"; product "formin binding protein 4"; transcript_biotype "mRNA"; exon_number "4";
CM025011.1	Genbank	exon	10256645	10256792	.	+	.	gene_id "G4P62_012967"; transcript_id "gnl|WGS:JAAVVJ|G4P62_T021470"; gene "fnbp4"; locus_tag "G4P62_012967"; orig_protein_id "gnl|WGS:JAAVVJ|G4P62_P021470"; orig_transcript_id "gnl|WGS:JAAVVJ|G4P62_T021470"; product "formin binding protein 4"; transcript_biotype "mRNA"; exon_number "5";
CM025011.1	Genbank	exon	10257379	10257481	.	+	.	gene_id "G4P62_012967"; transcript_id "gnl|WGS:JAAVVJ|G4P62_T021470"; gene "fnbp4"; locus_tag "G4P62_012967"; orig_protein_id "gnl|WGS:JAAVVJ|G4P62_P021470"; orig_transcript_id "gnl|WGS:JAAVVJ|G4P62_T021470"; product "formin binding protein 4"; transcript_biotype "mRNA"; exon_number "6";
CM025011.1	Genbank	exon	10257562	10257906	.	+	.	gene_id "G4P62_012967"; transcript_id "gnl|WGS:JAAVVJ|G4P62_T021470"; gene "fnbp4"; locus_tag "G4P62_012967"; orig_protein_id "gnl|WGS:JAAVVJ|G4P62_P021470"; orig_transcript_id "gnl|WGS:JAAVVJ|G4P62_T021470"; product "formin binding protein 4"; transcript_biotype "mRNA"; exon_number "7";
CM025011.1	Genbank	exon	10258160	10258352	.	+	.	gene_id "G4P62_012967"; transcript_id "gnl|WGS:JAAVVJ|G4P62_T021470"; gene "fnbp4"; locus_tag "G4P62_012967"; orig_protein_id "gnl|WGS:JAAVVJ|G4P62_P021470"; orig_transcript_id "gnl|WGS:JAAVVJ|G4P62_T021470"; product "formin binding protein 4"; transcript_biotype "mRNA"; exon_number "8";
CM025011.1	Genbank	exon	10258468	10258592	.	+	.	gene_id "G4P62_012967"; transcript_id "gnl|WGS:JAAVVJ|G4P62_T021470"; gene "fnbp4"; locus_tag "G4P62_012967"; orig_protein_id "gnl|WGS:JAAVVJ|G4P62_P021470"; orig_transcript_id "gnl|WGS:JAAVVJ|G4P62_T021470"; product "formin binding protein 4"; transcript_biotype "mRNA"; exon_number "9";
CM025011.1	Genbank	exon	10258681	10258785	.	+	.	gene_id "G4P62_012967"; transcript_id "gnl|WGS:JAAVVJ|G4P62_T021470"; gene "fnbp4"; locus_tag "G4P62_012967"; orig_protein_id "gnl|WGS:JAAVVJ|G4P62_P021470"; orig_transcript_id "gnl|WGS:JAAVVJ|G4P62_T021470"; product "formin binding protein 4"; transcript_biotype "mRNA"; exon_number "10";
CM025011.1	Genbank	exon	10259019	10259152	.	+	.	gene_id "G4P62_012967"; transcript_id "gnl|WGS:JAAVVJ|G4P62_T021470"; gene "fnbp4"; locus_tag "G4P62_012967"; orig_protein_id "gnl|WGS:JAAVVJ|G4P62_P021470"; orig_transcript_id "gnl|WGS:JAAVVJ|G4P62_T021470"; product "formin binding protein 4"; transcript_biotype "mRNA"; exon_number "11";
CM025011.1	Genbank	exon	10260107	10260249	.	+	.	gene_id "G4P62_012967"; transcript_id "gnl|WGS:JAAVVJ|G4P62_T021470"; gene "fnbp4"; locus_tag "G4P62_012967"; orig_protein_id "gnl|WGS:JAAVVJ|G4P62_P021470"; orig_transcript_id "gnl|WGS:JAAVVJ|G4P62_T021470"; product "formin binding protein 4"; transcript_biotype "mRNA"; exon_number "12";
CM025011.1	Genbank	exon	10260341	10260624	.	+	.	gene_id "G4P62_012967"; transcript_id "gnl|WGS:JAAVVJ|G4P62_T021470"; gene "fnbp4"; locus_tag "G4P62_012967"; orig_protein_id "gnl|WGS:JAAVVJ|G4P62_P021470"; orig_transcript_id "gnl|WGS:JAAVVJ|G4P62_T021470"; product "formin binding protein 4"; transcript_biotype "mRNA"; exon_number "13";
CM025011.1	Genbank	exon	10260718	10260835	.	+	.	gene_id "G4P62_012967"; transcript_id "gnl|WGS:JAAVVJ|G4P62_T021470"; gene "fnbp4"; locus_tag "G4P62_012967"; orig_protein_id "gnl|WGS:JAAVVJ|G4P62_P021470"; orig_transcript_id "gnl|WGS:JAAVVJ|G4P62_T021470"; product "formin binding protein 4"; transcript_biotype "mRNA"; exon_number "14";
CM025011.1	Genbank	exon	10260935	10261128	.	+	.	gene_id "G4P62_012967"; transcript_id "gnl|WGS:JAAVVJ|G4P62_T021470"; gene "fnbp4"; locus_tag "G4P62_012967"; orig_protein_id "gnl|WGS:JAAVVJ|G4P62_P021470"; orig_transcript_id "gnl|WGS:JAAVVJ|G4P62_T021470"; product "formin binding protein 4"; transcript_biotype "mRNA"; exon_number "15";
CM025011.1	Genbank	exon	10261254	10261414	.	+	.	gene_id "G4P62_012967"; transcript_id "gnl|WGS:JAAVVJ|G4P62_T021470"; gene "fnbp4"; locus_tag "G4P62_012967"; orig_protein_id "gnl|WGS:JAAVVJ|G4P62_P021470"; orig_transcript_id "gnl|WGS:JAAVVJ|G4P62_T021470"; product "formin binding protein 4"; transcript_biotype "mRNA"; exon_number "16";
CM025011.1	Genbank	exon	10261489	10261956	.	+	.	gene_id "G4P62_012967"; transcript_id "gnl|WGS:JAAVVJ|G4P62_T021470"; gene "fnbp4"; locus_tag "G4P62_012967"; orig_protein_id "gnl|WGS:JAAVVJ|G4P62_P021470"; orig_transcript_id "gnl|WGS:JAAVVJ|G4P62_T021470"; product "formin binding protein 4"; transcript_biotype "mRNA"; exon_number "17";
CM025011.1	Genbank	CDS	10255269	10255392	.	+	0	gene_id "G4P62_012967"; transcript_id "gnl|WGS:JAAVVJ|G4P62_T021470"; gbkey "CDS"; gene "fnbp4"; locus_tag "G4P62_012967"; orig_transcript_id "gnl|WGS:JAAVVJ|G4P62_T021470"; product "formin binding protein 4"; protein_id "KAF7224812.1"; exon_number "1";
CM025011.1	Genbank	CDS	10255988	10256059	.	+	2	gene_id "G4P62_012967"; transcript_id "gnl|WGS:JAAVVJ|G4P62_T021470"; gbkey "CDS"; gene "fnbp4"; locus_tag "G4P62_012967"; orig_transcript_id "gnl|WGS:JAAVVJ|G4P62_T021470"; product "formin binding protein 4"; protein_id "KAF7224812.1"; exon_number "2";
CM025011.1	Genbank	CDS	10256142	10256266	.	+	2	gene_id "G4P62_012967"; transcript_id "gnl|WGS:JAAVVJ|G4P62_T021470"; gbkey "CDS"; gene "fnbp4"; locus_tag "G4P62_012967"; orig_transcript_id "gnl|WGS:JAAVVJ|G4P62_T021470"; product "formin binding protein 4"; protein_id "KAF7224812.1"; exon_number "3";
CM025011.1	Genbank	CDS	10256385	10256559	.	+	0	gene_id "G4P62_012967"; transcript_id "gnl|WGS:JAAVVJ|G4P62_T021470"; gbkey "CDS"; gene "fnbp4"; locus_tag "G4P62_012967"; orig_transcript_id "gnl|WGS:JAAVVJ|G4P62_T021470"; product "formin binding protein 4"; protein_id "KAF7224812.1"; exon_number "4";
CM025011.1	Genbank	CDS	10256645	10256792	.	+	2	gene_id "G4P62_012967"; transcript_id "gnl|WGS:JAAVVJ|G4P62_T021470"; gbkey "CDS"; gene "fnbp4"; locus_tag "G4P62_012967"; orig_transcript_id "gnl|WGS:JAAVVJ|G4P62_T021470"; product "formin binding protein 4"; protein_id "KAF7224812.1"; exon_number "5";
CM025011.1	Genbank	CDS	10257379	10257481	.	+	1	gene_id "G4P62_012967"; transcript_id "gnl|WGS:JAAVVJ|G4P62_T021470"; gbkey "CDS"; gene "fnbp4"; locus_tag "G4P62_012967"; orig_transcript_id "gnl|WGS:JAAVVJ|G4P62_T021470"; product "formin binding protein 4"; protein_id "KAF7224812.1"; exon_number "6";
CM025011.1	Genbank	CDS	10257562	10257906	.	+	0	gene_id "G4P62_012967"; transcript_id "gnl|WGS:JAAVVJ|G4P62_T021470"; gbkey "CDS"; gene "fnbp4"; locus_tag "G4P62_012967"; orig_transcript_id "gnl|WGS:JAAVVJ|G4P62_T021470"; product "formin binding protein 4"; protein_id "KAF7224812.1"; exon_number "7";
CM025011.1	Genbank	CDS	10258160	10258352	.	+	0	gene_id "G4P62_012967"; transcript_id "gnl|WGS:JAAVVJ|G4P62_T021470"; gbkey "CDS"; gene "fnbp4"; locus_tag "G4P62_012967"; orig_transcript_id "gnl|WGS:JAAVVJ|G4P62_T021470"; product "formin binding protein 4"; protein_id "KAF7224812.1"; exon_number "8";
CM025011.1	Genbank	CDS	10258468	10258592	.	+	2	gene_id "G4P62_012967"; transcript_id "gnl|WGS:JAAVVJ|G4P62_T021470"; gbkey "CDS"; gene "fnbp4"; locus_tag "G4P62_012967"; orig_transcript_id "gnl|WGS:JAAVVJ|G4P62_T021470"; product "formin binding protein 4"; protein_id "KAF7224812.1"; exon_number "9";
CM025011.1	Genbank	CDS	10258681	10258785	.	+	0	gene_id "G4P62_012967"; transcript_id "gnl|WGS:JAAVVJ|G4P62_T021470"; gbkey "CDS"; gene "fnbp4"; locus_tag "G4P62_012967"; orig_transcript_id "gnl|WGS:JAAVVJ|G4P62_T021470"; product "formin binding protein 4"; protein_id "KAF7224812.1"; exon_number "10";
CM025011.1	Genbank	CDS	10259019	10259152	.	+	0	gene_id "G4P62_012967"; transcript_id "gnl|WGS:JAAVVJ|G4P62_T021470"; gbkey "CDS"; gene "fnbp4"; locus_tag "G4P62_012967"; orig_transcript_id "gnl|WGS:JAAVVJ|G4P62_T021470"; product "formin binding protein 4"; protein_id "KAF7224812.1"; exon_number "11";
CM025011.1	Genbank	CDS	10260107	10260249	.	+	1	gene_id "G4P62_012967"; transcript_id "gnl|WGS:JAAVVJ|G4P62_T021470"; gbkey "CDS"; gene "fnbp4"; locus_tag "G4P62_012967"; orig_transcript_id "gnl|WGS:JAAVVJ|G4P62_T021470"; product "formin binding protein 4"; protein_id "KAF7224812.1"; exon_number "12";
CM025011.1	Genbank	CDS	10260341	10260624	.	+	2	gene_id "G4P62_012967"; transcript_id "gnl|WGS:JAAVVJ|G4P62_T021470"; gbkey "CDS"; gene "fnbp4"; locus_tag "G4P62_012967"; orig_transcript_id "gnl|WGS:JAAVVJ|G4P62_T021470"; product "formin binding protein 4"; protein_id "KAF7224812.1"; exon_number "13";
CM025011.1	Genbank	CDS	10260718	10260835	.	+	0	gene_id "G4P62_012967"; transcript_id "gnl|WGS:JAAVVJ|G4P62_T021470"; gbkey "CDS"; gene "fnbp4"; locus_tag "G4P62_012967"; orig_transcript_id "gnl|WGS:JAAVVJ|G4P62_T021470"; product "formin binding protein 4"; protein_id "KAF7224812.1"; exon_number "14";
CM025011.1	Genbank	CDS	10260935	10261128	.	+	2	gene_id "G4P62_012967"; transcript_id "gnl|WGS:JAAVVJ|G4P62_T021470"; gbkey "CDS"; gene "fnbp4"; locus_tag "G4P62_012967"; orig_transcript_id "gnl|WGS:JAAVVJ|G4P62_T021470"; product "formin binding protein 4"; protein_id "KAF7224812.1"; exon_number "15";
CM025011.1	Genbank	CDS	10261254	10261414	.	+	0	gene_id "G4P62_012967"; transcript_id "gnl|WGS:JAAVVJ|G4P62_T021470"; gbkey "CDS"; gene "fnbp4"; locus_tag "G4P62_012967"; orig_transcript_id "gnl|WGS:JAAVVJ|G4P62_T021470"; product "formin binding protein 4"; protein_id "KAF7224812.1"; exon_number "16";
CM025011.1	Genbank	CDS	10261489	10261576	.	+	1	gene_id "G4P62_012967"; transcript_id "gnl|WGS:JAAVVJ|G4P62_T021470"; gbkey "CDS"; gene "fnbp4"; locus_tag "G4P62_012967"; orig_transcript_id "gnl|WGS:JAAVVJ|G4P62_T021470"; product "formin binding protein 4"; protein_id "KAF7224812.1"; exon_number "17";
CM025011.1	Genbank	start_codon	10255269	10255271	.	+	0	gene_id "G4P62_012967"; transcript_id "gnl|WGS:JAAVVJ|G4P62_T021470"; gbkey "CDS"; gene "fnbp4"; locus_tag "G4P62_012967"; orig_transcript_id "gnl|WGS:JAAVVJ|G4P62_T021470"; product "formin binding protein 4"; protein_id "KAF7224812.1"; exon_number "1";
CM025011.1	Genbank	stop_codon	10261577	10261579	.	+	0	gene_id "G4P62_012967"; transcript_id "gnl|WGS:JAAVVJ|G4P62_T021470"; gbkey "CDS"; gene "fnbp4"; locus_tag "G4P62_012967"; orig_transcript_id "gnl|WGS:JAAVVJ|G4P62_T021470"; product "formin binding protein 4"; protein_id "KAF7224812.1"; exon_number "17";
CM025011.1	Genbank	gene	10262008	10269293	.	+	.	gene_id "G4P62_012966"; transcript_id ""; description "cytosolic carboxypeptidase 2-like isoform X2"; gbkey "Gene"; gene_biotype "protein_coding"; locus_tag "G4P62_012966"; note "LOC107389044";
CM025011.1	Genbank	transcript	10262008	10269293	.	+	.	gene_id "G4P62_012966"; transcript_id "gnl|WGS:JAAVVJ|G4P62_T021468"; gbkey "mRNA"; locus_tag "G4P62_012966"; note "transcript variant X1"; orig_protein_id "gnl|WGS:JAAVVJ|G4P62_P021468"; orig_transcript_id "gnl|WGS:JAAVVJ|G4P62_T021468"; product "cytosolic carboxypeptidase 2-like"; transcript_biotype "mRNA";
CM025011.1	Genbank	exon	10262008	10262230	.	+	.	gene_id "G4P62_012966"; transcript_id "gnl|WGS:JAAVVJ|G4P62_T021468"; locus_tag "G4P62_012966"; note "transcript variant X1"; orig_protein_id "gnl|WGS:JAAVVJ|G4P62_P021468"; orig_transcript_id "gnl|WGS:JAAVVJ|G4P62_T021468"; product "cytosolic carboxypeptidase 2-like"; transcript_biotype "mRNA"; exon_number "1";
CM025011.1	Genbank	exon	10262650	10262770	.	+	.	gene_id "G4P62_012966"; transcript_id "gnl|WGS:JAAVVJ|G4P62_T021468"; locus_tag "G4P62_012966"; note "transcript variant X1"; orig_protein_id "gnl|WGS:JAAVVJ|G4P62_P021468"; orig_transcript_id "gnl|WGS:JAAVVJ|G4P62_T021468"; product "cytosolic carboxypeptidase 2-like"; transcript_biotype "mRNA"; exon_number "2";
CM025011.1	Genbank	exon	10263096	10263269	.	+	.	gene_id "G4P62_012966"; transcript_id "gnl|WGS:JAAVVJ|G4P62_T021468"; locus_tag "G4P62_012966"; note "transcript variant X1"; orig_protein_id "gnl|WGS:JAAVVJ|G4P62_P021468"; orig_transcript_id "gnl|WGS:JAAVVJ|G4P62_T021468"; product "cytosolic carboxypeptidase 2-like"; transcript_biotype "mRNA"; exon_number "3";
CM025011.1	Genbank	exon	10263344	10263451	.	+	.	gene_id "G4P62_012966"; transcript_id "gnl|WGS:JAAVVJ|G4P62_T021468"; locus_tag "G4P62_012966"; note "transcript variant X1"; orig_protein_id "gnl|WGS:JAAVVJ|G4P62_P021468"; orig_transcript_id "gnl|WGS:JAAVVJ|G4P62_T021468"; product "cytosolic carboxypeptidase 2-like"; transcript_biotype "mRNA"; exon_number "4";
CM025011.1	Genbank	exon	10263651	10263798	.	+	.	gene_id "G4P62_012966"; transcript_id "gnl|WGS:JAAVVJ|G4P62_T021468"; locus_tag "G4P62_012966"; note "transcript variant X1"; orig_protein_id "gnl|WGS:JAAVVJ|G4P62_P021468"; orig_transcript_id "gnl|WGS:JAAVVJ|G4P62_T021468"; product "cytosolic carboxypeptidase 2-like"; transcript_biotype "mRNA"; exon_number "5";
CM025011.1	Genbank	exon	10264020	10264275	.	+	.	gene_id "G4P62_012966"; transcript_id "gnl|WGS:JAAVVJ|G4P62_T021468"; locus_tag "G4P62_012966"; note "transcript variant X1"; orig_protein_id "gnl|WGS:JAAVVJ|G4P62_P021468"; orig_transcript_id "gnl|WGS:JAAVVJ|G4P62_T021468"; product "cytosolic carboxypeptidase 2-like"; transcript_biotype "mRNA"; exon_number "6";
CM025011.1	Genbank	exon	10264384	10264782	.	+	.	gene_id "G4P62_012966"; transcript_id "gnl|WGS:JAAVVJ|G4P62_T021468"; locus_tag "G4P62_012966"; note "transcript variant X1"; orig_protein_id "gnl|WGS:JAAVVJ|G4P62_P021468"; orig_transcript_id "gnl|WGS:JAAVVJ|G4P62_T021468"; product "cytosolic carboxypeptidase 2-like"; transcript_biotype "mRNA"; exon_number "7";
CM025011.1	Genbank	exon	10264882	10265024	.	+	.	gene_id "G4P62_012966"; transcript_id "gnl|WGS:JAAVVJ|G4P62_T021468"; locus_tag "G4P62_012966"; note "transcript variant X1"; orig_protein_id "gnl|WGS:JAAVVJ|G4P62_P021468"; orig_transcript_id "gnl|WGS:JAAVVJ|G4P62_T021468"; product "cytosolic carboxypeptidase 2-like"; transcript_biotype "mRNA"; exon_number "8";
CM025011.1	Genbank	exon	10266450	10266609	.	+	.	gene_id "G4P62_012966"; transcript_id "gnl|WGS:JAAVVJ|G4P62_T021468"; locus_tag "G4P62_012966"; note "transcript variant X1"; orig_protein_id "gnl|WGS:JAAVVJ|G4P62_P021468"; orig_transcript_id "gnl|WGS:JAAVVJ|G4P62_T021468"; product "cytosolic carboxypeptidase 2-like"; transcript_biotype "mRNA"; exon_number "9";
CM025011.1	Genbank	exon	10266713	10266839	.	+	.	gene_id "G4P62_012966"; transcript_id "gnl|WGS:JAAVVJ|G4P62_T021468"; locus_tag "G4P62_012966"; note "transcript variant X1"; orig_protein_id "gnl|WGS:JAAVVJ|G4P62_P021468"; orig_transcript_id "gnl|WGS:JAAVVJ|G4P62_T021468"; product "cytosolic carboxypeptidase 2-like"; transcript_biotype "mRNA"; exon_number "10";
CM025011.1	Genbank	exon	10266913	10267013	.	+	.	gene_id "G4P62_012966"; transcript_id "gnl|WGS:JAAVVJ|G4P62_T021468"; locus_tag "G4P62_012966"; note "transcript variant X1"; orig_protein_id "gnl|WGS:JAAVVJ|G4P62_P021468"; orig_transcript_id "gnl|WGS:JAAVVJ|G4P62_T021468"; product "cytosolic carboxypeptidase 2-like"; transcript_biotype "mRNA"; exon_number "11";
CM025011.1	Genbank	exon	10267175	10267287	.	+	.	gene_id "G4P62_012966"; transcript_id "gnl|WGS:JAAVVJ|G4P62_T021468"; locus_tag "G4P62_012966"; note "transcript variant X1"; orig_protein_id "gnl|WGS:JAAVVJ|G4P62_P021468"; orig_transcript_id "gnl|WGS:JAAVVJ|G4P62_T021468"; product "cytosolic carboxypeptidase 2-like"; transcript_biotype "mRNA"; exon_number "12";
CM025011.1	Genbank	exon	10267377	10267449	.	+	.	gene_id "G4P62_012966"; transcript_id "gnl|WGS:JAAVVJ|G4P62_T021468"; locus_tag "G4P62_012966"; note "transcript variant X1"; orig_protein_id "gnl|WGS:JAAVVJ|G4P62_P021468"; orig_transcript_id "gnl|WGS:JAAVVJ|G4P62_T021468"; product "cytosolic carboxypeptidase 2-like"; transcript_biotype "mRNA"; exon_number "13";
CM025011.1	Genbank	exon	10267767	10267886	.	+	.	gene_id "G4P62_012966"; transcript_id "gnl|WGS:JAAVVJ|G4P62_T021468"; locus_tag "G4P62_012966"; note "transcript variant X1"; orig_protein_id "gnl|WGS:JAAVVJ|G4P62_P021468"; orig_transcript_id "gnl|WGS:JAAVVJ|G4P62_T021468"; product "cytosolic carboxypeptidase 2-like"; transcript_biotype "mRNA"; exon_number "14";
CM025011.1	Genbank	exon	10267960	10268052	.	+	.	gene_id "G4P62_012966"; transcript_id "gnl|WGS:JAAVVJ|G4P62_T021468"; locus_tag "G4P62_012966"; note "transcript variant X1"; orig_protein_id "gnl|WGS:JAAVVJ|G4P62_P021468"; orig_transcript_id "gnl|WGS:JAAVVJ|G4P62_T021468"; product "cytosolic carboxypeptidase 2-like"; transcript_biotype "mRNA"; exon_number "15";
CM025011.1	Genbank	exon	10268131	10268229	.	+	.	gene_id "G4P62_012966"; transcript_id "gnl|WGS:JAAVVJ|G4P62_T021468"; locus_tag "G4P62_012966"; note "transcript variant X1"; orig_protein_id "gnl|WGS:JAAVVJ|G4P62_P021468"; orig_transcript_id "gnl|WGS:JAAVVJ|G4P62_T021468"; product "cytosolic carboxypeptidase 2-like"; transcript_biotype "mRNA"; exon_number "16";
CM025011.1	Genbank	exon	10268607	10268697	.	+	.	gene_id "G4P62_012966"; transcript_id "gnl|WGS:JAAVVJ|G4P62_T021468"; locus_tag "G4P62_012966"; note "transcript variant X1"; orig_protein_id "gnl|WGS:JAAVVJ|G4P62_P021468"; orig_transcript_id "gnl|WGS:JAAVVJ|G4P62_T021468"; product "cytosolic carboxypeptidase 2-like"; transcript_biotype "mRNA"; exon_number "17";
CM025011.1	Genbank	exon	10268760	10268909	.	+	.	gene_id "G4P62_012966"; transcript_id "gnl|WGS:JAAVVJ|G4P62_T021468"; locus_tag "G4P62_012966"; note "transcript variant X1"; orig_protein_id "gnl|WGS:JAAVVJ|G4P62_P021468"; orig_transcript_id "gnl|WGS:JAAVVJ|G4P62_T021468"; product "cytosolic carboxypeptidase 2-like"; transcript_biotype "mRNA"; exon_number "18";
CM025011.1	Genbank	exon	10268981	10269011	.	+	.	gene_id "G4P62_012966"; transcript_id "gnl|WGS:JAAVVJ|G4P62_T021468"; locus_tag "G4P62_012966"; note "transcript variant X1"; orig_protein_id "gnl|WGS:JAAVVJ|G4P62_P021468"; orig_transcript_id "gnl|WGS:JAAVVJ|G4P62_T021468"; product "cytosolic carboxypeptidase 2-like"; transcript_biotype "mRNA"; exon_number "19";
CM025011.1	Genbank	exon	10269099	10269293	.	+	.	gene_id "G4P62_012966"; transcript_id "gnl|WGS:JAAVVJ|G4P62_T021468"; locus_tag "G4P62_012966"; note "transcript variant X1"; orig_protein_id "gnl|WGS:JAAVVJ|G4P62_P021468"; orig_transcript_id "gnl|WGS:JAAVVJ|G4P62_T021468"; product "cytosolic carboxypeptidase 2-like"; transcript_biotype "mRNA"; exon_number "20";
CM025011.1	Genbank	CDS	10262222	10262230	.	+	0	gene_id "G4P62_012966"; transcript_id "gnl|WGS:JAAVVJ|G4P62_T021468"; gbkey "CDS"; locus_tag "G4P62_012966"; orig_transcript_id "gnl|WGS:JAAVVJ|G4P62_T021468"; product "transcript variant X1"; protein_id "KAF7224810.1"; exon_number "1";
CM025011.1	Genbank	CDS	10262650	10262770	.	+	0	gene_id "G4P62_012966"; transcript_id "gnl|WGS:JAAVVJ|G4P62_T021468"; gbkey "CDS"; locus_tag "G4P62_012966"; orig_transcript_id "gnl|WGS:JAAVVJ|G4P62_T021468"; product "transcript variant X1"; protein_id "KAF7224810.1"; exon_number "2";
CM025011.1	Genbank	CDS	10263096	10263269	.	+	2	gene_id "G4P62_012966"; transcript_id "gnl|WGS:JAAVVJ|G4P62_T021468"; gbkey "CDS"; locus_tag "G4P62_012966"; orig_transcript_id "gnl|WGS:JAAVVJ|G4P62_T021468"; product "transcript variant X1"; protein_id "KAF7224810.1"; exon_number "3";
CM025011.1	Genbank	CDS	10263344	10263451	.	+	2	gene_id "G4P62_012966"; transcript_id "gnl|WGS:JAAVVJ|G4P62_T021468"; gbkey "CDS"; locus_tag "G4P62_012966"; orig_transcript_id "gnl|WGS:JAAVVJ|G4P62_T021468"; product "transcript variant X1"; protein_id "KAF7224810.1"; exon_number "4";
CM025011.1	Genbank	CDS	10263651	10263798	.	+	2	gene_id "G4P62_012966"; transcript_id "gnl|WGS:JAAVVJ|G4P62_T021468"; gbkey "CDS"; locus_tag "G4P62_012966"; orig_transcript_id "gnl|WGS:JAAVVJ|G4P62_T021468"; product "transcript variant X1"; protein_id "KAF7224810.1"; exon_number "5";
CM025011.1	Genbank	CDS	10264020	10264275	.	+	1	gene_id "G4P62_012966"; transcript_id "gnl|WGS:JAAVVJ|G4P62_T021468"; gbkey "CDS"; locus_tag "G4P62_012966"; orig_transcript_id "gnl|WGS:JAAVVJ|G4P62_T021468"; product "transcript variant X1"; protein_id "KAF7224810.1"; exon_number "6";
CM025011.1	Genbank	CDS	10264384	10264782	.	+	0	gene_id "G4P62_012966"; transcript_id "gnl|WGS:JAAVVJ|G4P62_T021468"; gbkey "CDS"; locus_tag "G4P62_012966"; orig_transcript_id "gnl|WGS:JAAVVJ|G4P62_T021468"; product "transcript variant X1"; protein_id "KAF7224810.1"; exon_number "7";
CM025011.1	Genbank	CDS	10264882	10265024	.	+	0	gene_id "G4P62_012966"; transcript_id "gnl|WGS:JAAVVJ|G4P62_T021468"; gbkey "CDS"; locus_tag "G4P62_012966"; orig_transcript_id "gnl|WGS:JAAVVJ|G4P62_T021468"; product "transcript variant X1"; protein_id "KAF7224810.1"; exon_number "8";
CM025011.1	Genbank	CDS	10266450	10266609	.	+	1	gene_id "G4P62_012966"; transcript_id "gnl|WGS:JAAVVJ|G4P62_T021468"; gbkey "CDS"; locus_tag "G4P62_012966"; orig_transcript_id "gnl|WGS:JAAVVJ|G4P62_T021468"; product "transcript variant X1"; protein_id "KAF7224810.1"; exon_number "9";
CM025011.1	Genbank	CDS	10266713	10266839	.	+	0	gene_id "G4P62_012966"; transcript_id "gnl|WGS:JAAVVJ|G4P62_T021468"; gbkey "CDS"; locus_tag "G4P62_012966"; orig_transcript_id "gnl|WGS:JAAVVJ|G4P62_T021468"; product "transcript variant X1"; protein_id "KAF7224810.1"; exon_number "10";
CM025011.1	Genbank	CDS	10266913	10267013	.	+	2	gene_id "G4P62_012966"; transcript_id "gnl|WGS:JAAVVJ|G4P62_T021468"; gbkey "CDS"; locus_tag "G4P62_012966"; orig_transcript_id "gnl|WGS:JAAVVJ|G4P62_T021468"; product "transcript variant X1"; protein_id "KAF7224810.1"; exon_number "11";
CM025011.1	Genbank	CDS	10267175	10267287	.	+	0	gene_id "G4P62_012966"; transcript_id "gnl|WGS:JAAVVJ|G4P62_T021468"; gbkey "CDS"; locus_tag "G4P62_012966"; orig_transcript_id "gnl|WGS:JAAVVJ|G4P62_T021468"; product "transcript variant X1"; protein_id "KAF7224810.1"; exon_number "12";
CM025011.1	Genbank	CDS	10267377	10267449	.	+	1	gene_id "G4P62_012966"; transcript_id "gnl|WGS:JAAVVJ|G4P62_T021468"; gbkey "CDS"; locus_tag "G4P62_012966"; orig_transcript_id "gnl|WGS:JAAVVJ|G4P62_T021468"; product "transcript variant X1"; protein_id "KAF7224810.1"; exon_number "13";
CM025011.1	Genbank	CDS	10267767	10267886	.	+	0	gene_id "G4P62_012966"; transcript_id "gnl|WGS:JAAVVJ|G4P62_T021468"; gbkey "CDS"; locus_tag "G4P62_012966"; orig_transcript_id "gnl|WGS:JAAVVJ|G4P62_T021468"; product "transcript variant X1"; protein_id "KAF7224810.1"; exon_number "14";
CM025011.1	Genbank	CDS	10267960	10268052	.	+	0	gene_id "G4P62_012966"; transcript_id "gnl|WGS:JAAVVJ|G4P62_T021468"; gbkey "CDS"; locus_tag "G4P62_012966"; orig_transcript_id "gnl|WGS:JAAVVJ|G4P62_T021468"; product "transcript variant X1"; protein_id "KAF7224810.1"; exon_number "15";
CM025011.1	Genbank	CDS	10268131	10268229	.	+	0	gene_id "G4P62_012966"; transcript_id "gnl|WGS:JAAVVJ|G4P62_T021468"; gbkey "CDS"; locus_tag "G4P62_012966"; orig_transcript_id "gnl|WGS:JAAVVJ|G4P62_T021468"; product "transcript variant X1"; protein_id "KAF7224810.1"; exon_number "16";
CM025011.1	Genbank	CDS	10268607	10268697	.	+	0	gene_id "G4P62_012966"; transcript_id "gnl|WGS:JAAVVJ|G4P62_T021468"; gbkey "CDS"; locus_tag "G4P62_012966"; orig_transcript_id "gnl|WGS:JAAVVJ|G4P62_T021468"; product "transcript variant X1"; protein_id "KAF7224810.1"; exon_number "17";
CM025011.1	Genbank	CDS	10268760	10268909	.	+	2	gene_id "G4P62_012966"; transcript_id "gnl|WGS:JAAVVJ|G4P62_T021468"; gbkey "CDS"; locus_tag "G4P62_012966"; orig_transcript_id "gnl|WGS:JAAVVJ|G4P62_T021468"; product "transcript variant X1"; protein_id "KAF7224810.1"; exon_number "18";
CM025011.1	Genbank	CDS	10268981	10269011	.	+	2	gene_id "G4P62_012966"; transcript_id "gnl|WGS:JAAVVJ|G4P62_T021468"; gbkey "CDS"; locus_tag "G4P62_012966"; orig_transcript_id "gnl|WGS:JAAVVJ|G4P62_T021468"; product "transcript variant X1"; protein_id "KAF7224810.1"; exon_number "19";
CM025011.1	Genbank	CDS	10269099	10269264	.	+	1	gene_id "G4P62_012966"; transcript_id "gnl|WGS:JAAVVJ|G4P62_T021468"; gbkey "CDS"; locus_tag "G4P62_012966"; orig_transcript_id "gnl|WGS:JAAVVJ|G4P62_T021468"; product "transcript variant X1"; protein_id "KAF7224810.1"; exon_number "20";
CM025011.1	Genbank	start_codon	10262222	10262224	.	+	0	gene_id "G4P62_012966"; transcript_id "gnl|WGS:JAAVVJ|G4P62_T021468"; gbkey "CDS"; locus_tag "G4P62_012966"; orig_transcript_id "gnl|WGS:JAAVVJ|G4P62_T021468"; product "transcript variant X1"; protein_id "KAF7224810.1"; exon_number "1";
CM025011.1	Genbank	stop_codon	10269265	10269267	.	+	0	gene_id "G4P62_012966"; transcript_id "gnl|WGS:JAAVVJ|G4P62_T021468"; gbkey "CDS"; locus_tag "G4P62_012966"; orig_transcript_id "gnl|WGS:JAAVVJ|G4P62_T021468"; product "transcript variant X1"; protein_id "KAF7224810.1"; exon_number "20";
CM025011.1	Genbank	transcript	10262008	10269293	.	+	.	gene_id "G4P62_012966"; transcript_id "gnl|WGS:JAAVVJ|G4P62_T021467"; gbkey "mRNA"; locus_tag "G4P62_012966"; note "transcript variant X2"; orig_protein_id "gnl|WGS:JAAVVJ|G4P62_P021467"; orig_transcript_id "gnl|WGS:JAAVVJ|G4P62_T021467"; product "cytosolic carboxypeptidase 2-like"; transcript_biotype "mRNA";
CM025011.1	Genbank	exon	10262008	10262230	.	+	.	gene_id "G4P62_012966"; transcript_id "gnl|WGS:JAAVVJ|G4P62_T021467"; locus_tag "G4P62_012966"; note "transcript variant X2"; orig_protein_id "gnl|WGS:JAAVVJ|G4P62_P021467"; orig_transcript_id "gnl|WGS:JAAVVJ|G4P62_T021467"; product "cytosolic carboxypeptidase 2-like"; transcript_biotype "mRNA"; exon_number "1";
CM025011.1	Genbank	exon	10262650	10262770	.	+	.	gene_id "G4P62_012966"; transcript_id "gnl|WGS:JAAVVJ|G4P62_T021467"; locus_tag "G4P62_012966"; note "transcript variant X2"; orig_protein_id "gnl|WGS:JAAVVJ|G4P62_P021467"; orig_transcript_id "gnl|WGS:JAAVVJ|G4P62_T021467"; product "cytosolic carboxypeptidase 2-like"; transcript_biotype "mRNA"; exon_number "2";
CM025011.1	Genbank	exon	10263096	10263269	.	+	.	gene_id "G4P62_012966"; transcript_id "gnl|WGS:JAAVVJ|G4P62_T021467"; locus_tag "G4P62_012966"; note "transcript variant X2"; orig_protein_id "gnl|WGS:JAAVVJ|G4P62_P021467"; orig_transcript_id "gnl|WGS:JAAVVJ|G4P62_T021467"; product "cytosolic carboxypeptidase 2-like"; transcript_biotype "mRNA"; exon_number "3";
CM025011.1	Genbank	exon	10263344	10263451	.	+	.	gene_id "G4P62_012966"; transcript_id "gnl|WGS:JAAVVJ|G4P62_T021467"; locus_tag "G4P62_012966"; note "transcript variant X2"; orig_protein_id "gnl|WGS:JAAVVJ|G4P62_P021467"; orig_transcript_id "gnl|WGS:JAAVVJ|G4P62_T021467"; product "cytosolic carboxypeptidase 2-like"; transcript_biotype "mRNA"; exon_number "4";
CM025011.1	Genbank	exon	10263651	10263798	.	+	.	gene_id "G4P62_012966"; transcript_id "gnl|WGS:JAAVVJ|G4P62_T021467"; locus_tag "G4P62_012966"; note "transcript variant X2"; orig_protein_id "gnl|WGS:JAAVVJ|G4P62_P021467"; orig_transcript_id "gnl|WGS:JAAVVJ|G4P62_T021467"; product "cytosolic carboxypeptidase 2-like"; transcript_biotype "mRNA"; exon_number "5";
CM025011.1	Genbank	exon	10264020	10264275	.	+	.	gene_id "G4P62_012966"; transcript_id "gnl|WGS:JAAVVJ|G4P62_T021467"; locus_tag "G4P62_012966"; note "transcript variant X2"; orig_protein_id "gnl|WGS:JAAVVJ|G4P62_P021467"; orig_transcript_id "gnl|WGS:JAAVVJ|G4P62_T021467"; product "cytosolic carboxypeptidase 2-like"; transcript_biotype "mRNA"; exon_number "6";
CM025011.1	Genbank	exon	10264384	10264782	.	+	.	gene_id "G4P62_012966"; transcript_id "gnl|WGS:JAAVVJ|G4P62_T021467"; locus_tag "G4P62_012966"; note "transcript variant X2"; orig_protein_id "gnl|WGS:JAAVVJ|G4P62_P021467"; orig_transcript_id "gnl|WGS:JAAVVJ|G4P62_T021467"; product "cytosolic carboxypeptidase 2-like"; transcript_biotype "mRNA"; exon_number "7";
CM025011.1	Genbank	exon	10264882	10265024	.	+	.	gene_id "G4P62_012966"; transcript_id "gnl|WGS:JAAVVJ|G4P62_T021467"; locus_tag "G4P62_012966"; note "transcript variant X2"; orig_protein_id "gnl|WGS:JAAVVJ|G4P62_P021467"; orig_transcript_id "gnl|WGS:JAAVVJ|G4P62_T021467"; product "cytosolic carboxypeptidase 2-like"; transcript_biotype "mRNA"; exon_number "8";
CM025011.1	Genbank	exon	10266450	10266609	.	+	.	gene_id "G4P62_012966"; transcript_id "gnl|WGS:JAAVVJ|G4P62_T021467"; locus_tag "G4P62_012966"; note "transcript variant X2"; orig_protein_id "gnl|WGS:JAAVVJ|G4P62_P021467"; orig_transcript_id "gnl|WGS:JAAVVJ|G4P62_T021467"; product "cytosolic carboxypeptidase 2-like"; transcript_biotype "mRNA"; exon_number "9";
CM025011.1	Genbank	exon	10266713	10266839	.	+	.	gene_id "G4P62_012966"; transcript_id "gnl|WGS:JAAVVJ|G4P62_T021467"; locus_tag "G4P62_012966"; note "transcript variant X2"; orig_protein_id "gnl|WGS:JAAVVJ|G4P62_P021467"; orig_transcript_id "gnl|WGS:JAAVVJ|G4P62_T021467"; product "cytosolic carboxypeptidase 2-like"; transcript_biotype "mRNA"; exon_number "10";
CM025011.1	Genbank	exon	10266913	10267013	.	+	.	gene_id "G4P62_012966"; transcript_id "gnl|WGS:JAAVVJ|G4P62_T021467"; locus_tag "G4P62_012966"; note "transcript variant X2"; orig_protein_id "gnl|WGS:JAAVVJ|G4P62_P021467"; orig_transcript_id "gnl|WGS:JAAVVJ|G4P62_T021467"; product "cytosolic carboxypeptidase 2-like"; transcript_biotype "mRNA"; exon_number "11";
CM025011.1	Genbank	exon	10267175	10267287	.	+	.	gene_id "G4P62_012966"; transcript_id "gnl|WGS:JAAVVJ|G4P62_T021467"; locus_tag "G4P62_012966"; note "transcript variant X2"; orig_protein_id "gnl|WGS:JAAVVJ|G4P62_P021467"; orig_transcript_id "gnl|WGS:JAAVVJ|G4P62_T021467"; product "cytosolic carboxypeptidase 2-like"; transcript_biotype "mRNA"; exon_number "12";
CM025011.1	Genbank	exon	10267377	10267449	.	+	.	gene_id "G4P62_012966"; transcript_id "gnl|WGS:JAAVVJ|G4P62_T021467"; locus_tag "G4P62_012966"; note "transcript variant X2"; orig_protein_id "gnl|WGS:JAAVVJ|G4P62_P021467"; orig_transcript_id "gnl|WGS:JAAVVJ|G4P62_T021467"; product "cytosolic carboxypeptidase 2-like"; transcript_biotype "mRNA"; exon_number "13";
CM025011.1	Genbank	exon	10267767	10267886	.	+	.	gene_id "G4P62_012966"; transcript_id "gnl|WGS:JAAVVJ|G4P62_T021467"; locus_tag "G4P62_012966"; note "transcript variant X2"; orig_protein_id "gnl|WGS:JAAVVJ|G4P62_P021467"; orig_transcript_id "gnl|WGS:JAAVVJ|G4P62_T021467"; product "cytosolic carboxypeptidase 2-like"; transcript_biotype "mRNA"; exon_number "14";
CM025011.1	Genbank	exon	10267960	10268040	.	+	.	gene_id "G4P62_012966"; transcript_id "gnl|WGS:JAAVVJ|G4P62_T021467"; locus_tag "G4P62_012966"; note "transcript variant X2"; orig_protein_id "gnl|WGS:JAAVVJ|G4P62_P021467"; orig_transcript_id "gnl|WGS:JAAVVJ|G4P62_T021467"; product "cytosolic carboxypeptidase 2-like"; transcript_biotype "mRNA"; exon_number "15";
CM025011.1	Genbank	exon	10268131	10268229	.	+	.	gene_id "G4P62_012966"; transcript_id "gnl|WGS:JAAVVJ|G4P62_T021467"; locus_tag "G4P62_012966"; note "transcript variant X2"; orig_protein_id "gnl|WGS:JAAVVJ|G4P62_P021467"; orig_transcript_id "gnl|WGS:JAAVVJ|G4P62_T021467"; product "cytosolic carboxypeptidase 2-like"; transcript_biotype "mRNA"; exon_number "16";
CM025011.1	Genbank	exon	10268607	10268697	.	+	.	gene_id "G4P62_012966"; transcript_id "gnl|WGS:JAAVVJ|G4P62_T021467"; locus_tag "G4P62_012966"; note "transcript variant X2"; orig_protein_id "gnl|WGS:JAAVVJ|G4P62_P021467"; orig_transcript_id "gnl|WGS:JAAVVJ|G4P62_T021467"; product "cytosolic carboxypeptidase 2-like"; transcript_biotype "mRNA"; exon_number "17";
CM025011.1	Genbank	exon	10268760	10268909	.	+	.	gene_id "G4P62_012966"; transcript_id "gnl|WGS:JAAVVJ|G4P62_T021467"; locus_tag "G4P62_012966"; note "transcript variant X2"; orig_protein_id "gnl|WGS:JAAVVJ|G4P62_P021467"; orig_transcript_id "gnl|WGS:JAAVVJ|G4P62_T021467"; product "cytosolic carboxypeptidase 2-like"; transcript_biotype "mRNA"; exon_number "18";
CM025011.1	Genbank	exon	10268981	10269011	.	+	.	gene_id "G4P62_012966"; transcript_id "gnl|WGS:JAAVVJ|G4P62_T021467"; locus_tag "G4P62_012966"; note "transcript variant X2"; orig_protein_id "gnl|WGS:JAAVVJ|G4P62_P021467"; orig_transcript_id "gnl|WGS:JAAVVJ|G4P62_T021467"; product "cytosolic carboxypeptidase 2-like"; transcript_biotype "mRNA"; exon_number "19";
CM025011.1	Genbank	exon	10269099	10269293	.	+	.	gene_id "G4P62_012966"; transcript_id "gnl|WGS:JAAVVJ|G4P62_T021467"; locus_tag "G4P62_012966"; note "transcript variant X2"; orig_protein_id "gnl|WGS:JAAVVJ|G4P62_P021467"; orig_transcript_id "gnl|WGS:JAAVVJ|G4P62_T021467"; product "cytosolic carboxypeptidase 2-like"; transcript_biotype "mRNA"; exon_number "20";
CM025011.1	Genbank	CDS	10262222	10262230	.	+	0	gene_id "G4P62_012966"; transcript_id "gnl|WGS:JAAVVJ|G4P62_T021467"; gbkey "CDS"; locus_tag "G4P62_012966"; orig_transcript_id "gnl|WGS:JAAVVJ|G4P62_T021467"; product "transcript variant X2"; protein_id "KAF7224809.1"; exon_number "1";
CM025011.1	Genbank	CDS	10262650	10262770	.	+	0	gene_id "G4P62_012966"; transcript_id "gnl|WGS:JAAVVJ|G4P62_T021467"; gbkey "CDS"; locus_tag "G4P62_012966"; orig_transcript_id "gnl|WGS:JAAVVJ|G4P62_T021467"; product "transcript variant X2"; protein_id "KAF7224809.1"; exon_number "2";
CM025011.1	Genbank	CDS	10263096	10263269	.	+	2	gene_id "G4P62_012966"; transcript_id "gnl|WGS:JAAVVJ|G4P62_T021467"; gbkey "CDS"; locus_tag "G4P62_012966"; orig_transcript_id "gnl|WGS:JAAVVJ|G4P62_T021467"; product "transcript variant X2"; protein_id "KAF7224809.1"; exon_number "3";
CM025011.1	Genbank	CDS	10263344	10263451	.	+	2	gene_id "G4P62_012966"; transcript_id "gnl|WGS:JAAVVJ|G4P62_T021467"; gbkey "CDS"; locus_tag "G4P62_012966"; orig_transcript_id "gnl|WGS:JAAVVJ|G4P62_T021467"; product "transcript variant X2"; protein_id "KAF7224809.1"; exon_number "4";
CM025011.1	Genbank	CDS	10263651	10263798	.	+	2	gene_id "G4P62_012966"; transcript_id "gnl|WGS:JAAVVJ|G4P62_T021467"; gbkey "CDS"; locus_tag "G4P62_012966"; orig_transcript_id "gnl|WGS:JAAVVJ|G4P62_T021467"; product "transcript variant X2"; protein_id "KAF7224809.1"; exon_number "5";
CM025011.1	Genbank	CDS	10264020	10264275	.	+	1	gene_id "G4P62_012966"; transcript_id "gnl|WGS:JAAVVJ|G4P62_T021467"; gbkey "CDS"; locus_tag "G4P62_012966"; orig_transcript_id "gnl|WGS:JAAVVJ|G4P62_T021467"; product "transcript variant X2"; protein_id "KAF7224809.1"; exon_number "6";
CM025011.1	Genbank	CDS	10264384	10264782	.	+	0	gene_id "G4P62_012966"; transcript_id "gnl|WGS:JAAVVJ|G4P62_T021467"; gbkey "CDS"; locus_tag "G4P62_012966"; orig_transcript_id "gnl|WGS:JAAVVJ|G4P62_T021467"; product "transcript variant X2"; protein_id "KAF7224809.1"; exon_number "7";
CM025011.1	Genbank	CDS	10264882	10265024	.	+	0	gene_id "G4P62_012966"; transcript_id "gnl|WGS:JAAVVJ|G4P62_T021467"; gbkey "CDS"; locus_tag "G4P62_012966"; orig_transcript_id "gnl|WGS:JAAVVJ|G4P62_T021467"; product "transcript variant X2"; protein_id "KAF7224809.1"; exon_number "8";
CM025011.1	Genbank	CDS	10266450	10266609	.	+	1	gene_id "G4P62_012966"; transcript_id "gnl|WGS:JAAVVJ|G4P62_T021467"; gbkey "CDS"; locus_tag "G4P62_012966"; orig_transcript_id "gnl|WGS:JAAVVJ|G4P62_T021467"; product "transcript variant X2"; protein_id "KAF7224809.1"; exon_number "9";
CM025011.1	Genbank	CDS	10266713	10266839	.	+	0	gene_id "G4P62_012966"; transcript_id "gnl|WGS:JAAVVJ|G4P62_T021467"; gbkey "CDS"; locus_tag "G4P62_012966"; orig_transcript_id "gnl|WGS:JAAVVJ|G4P62_T021467"; product "transcript variant X2"; protein_id "KAF7224809.1"; exon_number "10";
CM025011.1	Genbank	CDS	10266913	10267013	.	+	2	gene_id "G4P62_012966"; transcript_id "gnl|WGS:JAAVVJ|G4P62_T021467"; gbkey "CDS"; locus_tag "G4P62_012966"; orig_transcript_id "gnl|WGS:JAAVVJ|G4P62_T021467"; product "transcript variant X2"; protein_id "KAF7224809.1"; exon_number "11";
CM025011.1	Genbank	CDS	10267175	10267287	.	+	0	gene_id "G4P62_012966"; transcript_id "gnl|WGS:JAAVVJ|G4P62_T021467"; gbkey "CDS"; locus_tag "G4P62_012966"; orig_transcript_id "gnl|WGS:JAAVVJ|G4P62_T021467"; product "transcript variant X2"; protein_id "KAF7224809.1"; exon_number "12";
CM025011.1	Genbank	CDS	10267377	10267449	.	+	1	gene_id "G4P62_012966"; transcript_id "gnl|WGS:JAAVVJ|G4P62_T021467"; gbkey "CDS"; locus_tag "G4P62_012966"; orig_transcript_id "gnl|WGS:JAAVVJ|G4P62_T021467"; product "transcript variant X2"; protein_id "KAF7224809.1"; exon_number "13";
CM025011.1	Genbank	CDS	10267767	10267886	.	+	0	gene_id "G4P62_012966"; transcript_id "gnl|WGS:JAAVVJ|G4P62_T021467"; gbkey "CDS"; locus_tag "G4P62_012966"; orig_transcript_id "gnl|WGS:JAAVVJ|G4P62_T021467"; product "transcript variant X2"; protein_id "KAF7224809.1"; exon_number "14";
CM025011.1	Genbank	CDS	10267960	10268040	.	+	0	gene_id "G4P62_012966"; transcript_id "gnl|WGS:JAAVVJ|G4P62_T021467"; gbkey "CDS"; locus_tag "G4P62_012966"; orig_transcript_id "gnl|WGS:JAAVVJ|G4P62_T021467"; product "transcript variant X2"; protein_id "KAF7224809.1"; exon_number "15";
CM025011.1	Genbank	CDS	10268131	10268229	.	+	0	gene_id "G4P62_012966"; transcript_id "gnl|WGS:JAAVVJ|G4P62_T021467"; gbkey "CDS"; locus_tag "G4P62_012966"; orig_transcript_id "gnl|WGS:JAAVVJ|G4P62_T021467"; product "transcript variant X2"; protein_id "KAF7224809.1"; exon_number "16";
CM025011.1	Genbank	CDS	10268607	10268697	.	+	0	gene_id "G4P62_012966"; transcript_id "gnl|WGS:JAAVVJ|G4P62_T021467"; gbkey "CDS"; locus_tag "G4P62_012966"; orig_transcript_id "gnl|WGS:JAAVVJ|G4P62_T021467"; product "transcript variant X2"; protein_id "KAF7224809.1"; exon_number "17";
CM025011.1	Genbank	CDS	10268760	10268909	.	+	2	gene_id "G4P62_012966"; transcript_id "gnl|WGS:JAAVVJ|G4P62_T021467"; gbkey "CDS"; locus_tag "G4P62_012966"; orig_transcript_id "gnl|WGS:JAAVVJ|G4P62_T021467"; product "transcript variant X2"; protein_id "KAF7224809.1"; exon_number "18";
CM025011.1	Genbank	CDS	10268981	10269011	.	+	2	gene_id "G4P62_012966"; transcript_id "gnl|WGS:JAAVVJ|G4P62_T021467"; gbkey "CDS"; locus_tag "G4P62_012966"; orig_transcript_id "gnl|WGS:JAAVVJ|G4P62_T021467"; product "transcript variant X2"; protein_id "KAF7224809.1"; exon_number "19";
CM025011.1	Genbank	CDS	10269099	10269264	.	+	1	gene_id "G4P62_012966"; transcript_id "gnl|WGS:JAAVVJ|G4P62_T021467"; gbkey "CDS"; locus_tag "G4P62_012966"; orig_transcript_id "gnl|WGS:JAAVVJ|G4P62_T021467"; product "transcript variant X2"; protein_id "KAF7224809.1"; exon_number "20";
CM025011.1	Genbank	start_codon	10262222	10262224	.	+	0	gene_id "G4P62_012966"; transcript_id "gnl|WGS:JAAVVJ|G4P62_T021467"; gbkey "CDS"; locus_tag "G4P62_012966"; orig_transcript_id "gnl|WGS:JAAVVJ|G4P62_T021467"; product "transcript variant X2"; protein_id "KAF7224809.1"; exon_number "1";
CM025011.1	Genbank	stop_codon	10269265	10269267	.	+	0	gene_id "G4P62_012966"; transcript_id "gnl|WGS:JAAVVJ|G4P62_T021467"; gbkey "CDS"; locus_tag "G4P62_012966"; orig_transcript_id "gnl|WGS:JAAVVJ|G4P62_T021467"; product "transcript variant X2"; protein_id "KAF7224809.1"; exon_number "20";
CM025011.1	Genbank	transcript	10263356	10269293	.	+	.	gene_id "G4P62_012966"; transcript_id "gnl|WGS:JAAVVJ|G4P62_T021469"; gbkey "mRNA"; locus_tag "G4P62_012966"; note "transcript variant X3"; orig_protein_id "gnl|WGS:JAAVVJ|G4P62_P021469"; orig_transcript_id "gnl|WGS:JAAVVJ|G4P62_T021469"; product "cytosolic carboxypeptidase 2-like"; transcript_biotype "mRNA";
CM025011.1	Genbank	exon	10263356	10263429	.	+	.	gene_id "G4P62_012966"; transcript_id "gnl|WGS:JAAVVJ|G4P62_T021469"; locus_tag "G4P62_012966"; note "transcript variant X3"; orig_protein_id "gnl|WGS:JAAVVJ|G4P62_P021469"; orig_transcript_id "gnl|WGS:JAAVVJ|G4P62_T021469"; product "cytosolic carboxypeptidase 2-like"; transcript_biotype "mRNA"; exon_number "1";
CM025011.1	Genbank	exon	10263651	10263798	.	+	.	gene_id "G4P62_012966"; transcript_id "gnl|WGS:JAAVVJ|G4P62_T021469"; locus_tag "G4P62_012966"; note "transcript variant X3"; orig_protein_id "gnl|WGS:JAAVVJ|G4P62_P021469"; orig_transcript_id "gnl|WGS:JAAVVJ|G4P62_T021469"; product "cytosolic carboxypeptidase 2-like"; transcript_biotype "mRNA"; exon_number "2";
CM025011.1	Genbank	exon	10264020	10264275	.	+	.	gene_id "G4P62_012966"; transcript_id "gnl|WGS:JAAVVJ|G4P62_T021469"; locus_tag "G4P62_012966"; note "transcript variant X3"; orig_protein_id "gnl|WGS:JAAVVJ|G4P62_P021469"; orig_transcript_id "gnl|WGS:JAAVVJ|G4P62_T021469"; product "cytosolic carboxypeptidase 2-like"; transcript_biotype "mRNA"; exon_number "3";
CM025011.1	Genbank	exon	10264384	10264782	.	+	.	gene_id "G4P62_012966"; transcript_id "gnl|WGS:JAAVVJ|G4P62_T021469"; locus_tag "G4P62_012966"; note "transcript variant X3"; orig_protein_id "gnl|WGS:JAAVVJ|G4P62_P021469"; orig_transcript_id "gnl|WGS:JAAVVJ|G4P62_T021469"; product "cytosolic carboxypeptidase 2-like"; transcript_biotype "mRNA"; exon_number "4";
CM025011.1	Genbank	exon	10264882	10265024	.	+	.	gene_id "G4P62_012966"; transcript_id "gnl|WGS:JAAVVJ|G4P62_T021469"; locus_tag "G4P62_012966"; note "transcript variant X3"; orig_protein_id "gnl|WGS:JAAVVJ|G4P62_P021469"; orig_transcript_id "gnl|WGS:JAAVVJ|G4P62_T021469"; product "cytosolic carboxypeptidase 2-like"; transcript_biotype "mRNA"; exon_number "5";
CM025011.1	Genbank	exon	10266450	10266609	.	+	.	gene_id "G4P62_012966"; transcript_id "gnl|WGS:JAAVVJ|G4P62_T021469"; locus_tag "G4P62_012966"; note "transcript variant X3"; orig_protein_id "gnl|WGS:JAAVVJ|G4P62_P021469"; orig_transcript_id "gnl|WGS:JAAVVJ|G4P62_T021469"; product "cytosolic carboxypeptidase 2-like"; transcript_biotype "mRNA"; exon_number "6";
CM025011.1	Genbank	exon	10266713	10266839	.	+	.	gene_id "G4P62_012966"; transcript_id "gnl|WGS:JAAVVJ|G4P62_T021469"; locus_tag "G4P62_012966"; note "transcript variant X3"; orig_protein_id "gnl|WGS:JAAVVJ|G4P62_P021469"; orig_transcript_id "gnl|WGS:JAAVVJ|G4P62_T021469"; product "cytosolic carboxypeptidase 2-like"; transcript_biotype "mRNA"; exon_number "7";
CM025011.1	Genbank	exon	10266913	10267013	.	+	.	gene_id "G4P62_012966"; transcript_id "gnl|WGS:JAAVVJ|G4P62_T021469"; locus_tag "G4P62_012966"; note "transcript variant X3"; orig_protein_id "gnl|WGS:JAAVVJ|G4P62_P021469"; orig_transcript_id "gnl|WGS:JAAVVJ|G4P62_T021469"; product "cytosolic carboxypeptidase 2-like"; transcript_biotype "mRNA"; exon_number "8";
CM025011.1	Genbank	exon	10267175	10267287	.	+	.	gene_id "G4P62_012966"; transcript_id "gnl|WGS:JAAVVJ|G4P62_T021469"; locus_tag "G4P62_012966"; note "transcript variant X3"; orig_protein_id "gnl|WGS:JAAVVJ|G4P62_P021469"; orig_transcript_id "gnl|WGS:JAAVVJ|G4P62_T021469"; product "cytosolic carboxypeptidase 2-like"; transcript_biotype "mRNA"; exon_number "9";
CM025011.1	Genbank	exon	10267377	10267449	.	+	.	gene_id "G4P62_012966"; transcript_id "gnl|WGS:JAAVVJ|G4P62_T021469"; locus_tag "G4P62_012966"; note "transcript variant X3"; orig_protein_id "gnl|WGS:JAAVVJ|G4P62_P021469"; orig_transcript_id "gnl|WGS:JAAVVJ|G4P62_T021469"; product "cytosolic carboxypeptidase 2-like"; transcript_biotype "mRNA"; exon_number "10";
CM025011.1	Genbank	exon	10267767	10267886	.	+	.	gene_id "G4P62_012966"; transcript_id "gnl|WGS:JAAVVJ|G4P62_T021469"; locus_tag "G4P62_012966"; note "transcript variant X3"; orig_protein_id "gnl|WGS:JAAVVJ|G4P62_P021469"; orig_transcript_id "gnl|WGS:JAAVVJ|G4P62_T021469"; product "cytosolic carboxypeptidase 2-like"; transcript_biotype "mRNA"; exon_number "11";
CM025011.1	Genbank	exon	10267960	10268052	.	+	.	gene_id "G4P62_012966"; transcript_id "gnl|WGS:JAAVVJ|G4P62_T021469"; locus_tag "G4P62_012966"; note "transcript variant X3"; orig_protein_id "gnl|WGS:JAAVVJ|G4P62_P021469"; orig_transcript_id "gnl|WGS:JAAVVJ|G4P62_T021469"; product "cytosolic carboxypeptidase 2-like"; transcript_biotype "mRNA"; exon_number "12";
CM025011.1	Genbank	exon	10268131	10268229	.	+	.	gene_id "G4P62_012966"; transcript_id "gnl|WGS:JAAVVJ|G4P62_T021469"; locus_tag "G4P62_012966"; note "transcript variant X3"; orig_protein_id "gnl|WGS:JAAVVJ|G4P62_P021469"; orig_transcript_id "gnl|WGS:JAAVVJ|G4P62_T021469"; product "cytosolic carboxypeptidase 2-like"; transcript_biotype "mRNA"; exon_number "13";
CM025011.1	Genbank	exon	10268607	10268697	.	+	.	gene_id "G4P62_012966"; transcript_id "gnl|WGS:JAAVVJ|G4P62_T021469"; locus_tag "G4P62_012966"; note "transcript variant X3"; orig_protein_id "gnl|WGS:JAAVVJ|G4P62_P021469"; orig_transcript_id "gnl|WGS:JAAVVJ|G4P62_T021469"; product "cytosolic carboxypeptidase 2-like"; transcript_biotype "mRNA"; exon_number "14";
CM025011.1	Genbank	exon	10268760	10268909	.	+	.	gene_id "G4P62_012966"; transcript_id "gnl|WGS:JAAVVJ|G4P62_T021469"; locus_tag "G4P62_012966"; note "transcript variant X3"; orig_protein_id "gnl|WGS:JAAVVJ|G4P62_P021469"; orig_transcript_id "gnl|WGS:JAAVVJ|G4P62_T021469"; product "cytosolic carboxypeptidase 2-like"; transcript_biotype "mRNA"; exon_number "15";
CM025011.1	Genbank	exon	10268981	10269011	.	+	.	gene_id "G4P62_012966"; transcript_id "gnl|WGS:JAAVVJ|G4P62_T021469"; locus_tag "G4P62_012966"; note "transcript variant X3"; orig_protein_id "gnl|WGS:JAAVVJ|G4P62_P021469"; orig_transcript_id "gnl|WGS:JAAVVJ|G4P62_T021469"; product "cytosolic carboxypeptidase 2-like"; transcript_biotype "mRNA"; exon_number "16";
CM025011.1	Genbank	exon	10269099	10269293	.	+	.	gene_id "G4P62_012966"; transcript_id "gnl|WGS:JAAVVJ|G4P62_T021469"; locus_tag "G4P62_012966"; note "transcript variant X3"; orig_protein_id "gnl|WGS:JAAVVJ|G4P62_P021469"; orig_transcript_id "gnl|WGS:JAAVVJ|G4P62_T021469"; product "cytosolic carboxypeptidase 2-like"; transcript_biotype "mRNA"; exon_number "17";
CM025011.1	Genbank	CDS	10264057	10264275	.	+	0	gene_id "G4P62_012966"; transcript_id "gnl|WGS:JAAVVJ|G4P62_T021469"; gbkey "CDS"; locus_tag "G4P62_012966"; orig_transcript_id "gnl|WGS:JAAVVJ|G4P62_T021469"; product "transcript variant X3"; protein_id "KAF7224811.1"; exon_number "3";
CM025011.1	Genbank	CDS	10264384	10264782	.	+	0	gene_id "G4P62_012966"; transcript_id "gnl|WGS:JAAVVJ|G4P62_T021469"; gbkey "CDS"; locus_tag "G4P62_012966"; orig_transcript_id "gnl|WGS:JAAVVJ|G4P62_T021469"; product "transcript variant X3"; protein_id "KAF7224811.1"; exon_number "4";
CM025011.1	Genbank	CDS	10264882	10265024	.	+	0	gene_id "G4P62_012966"; transcript_id "gnl|WGS:JAAVVJ|G4P62_T021469"; gbkey "CDS"; locus_tag "G4P62_012966"; orig_transcript_id "gnl|WGS:JAAVVJ|G4P62_T021469"; product "transcript variant X3"; protein_id "KAF7224811.1"; exon_number "5";
CM025011.1	Genbank	CDS	10266450	10266609	.	+	1	gene_id "G4P62_012966"; transcript_id "gnl|WGS:JAAVVJ|G4P62_T021469"; gbkey "CDS"; locus_tag "G4P62_012966"; orig_transcript_id "gnl|WGS:JAAVVJ|G4P62_T021469"; product "transcript variant X3"; protein_id "KAF7224811.1"; exon_number "6";
CM025011.1	Genbank	CDS	10266713	10266839	.	+	0	gene_id "G4P62_012966"; transcript_id "gnl|WGS:JAAVVJ|G4P62_T021469"; gbkey "CDS"; locus_tag "G4P62_012966"; orig_transcript_id "gnl|WGS:JAAVVJ|G4P62_T021469"; product "transcript variant X3"; protein_id "KAF7224811.1"; exon_number "7";
CM025011.1	Genbank	CDS	10266913	10267013	.	+	2	gene_id "G4P62_012966"; transcript_id "gnl|WGS:JAAVVJ|G4P62_T021469"; gbkey "CDS"; locus_tag "G4P62_012966"; orig_transcript_id "gnl|WGS:JAAVVJ|G4P62_T021469"; product "transcript variant X3"; protein_id "KAF7224811.1"; exon_number "8";
CM025011.1	Genbank	CDS	10267175	10267287	.	+	0	gene_id "G4P62_012966"; transcript_id "gnl|WGS:JAAVVJ|G4P62_T021469"; gbkey "CDS"; locus_tag "G4P62_012966"; orig_transcript_id "gnl|WGS:JAAVVJ|G4P62_T021469"; product "transcript variant X3"; protein_id "KAF7224811.1"; exon_number "9";
CM025011.1	Genbank	CDS	10267377	10267449	.	+	1	gene_id "G4P62_012966"; transcript_id "gnl|WGS:JAAVVJ|G4P62_T021469"; gbkey "CDS"; locus_tag "G4P62_012966"; orig_transcript_id "gnl|WGS:JAAVVJ|G4P62_T021469"; product "transcript variant X3"; protein_id "KAF7224811.1"; exon_number "10";
CM025011.1	Genbank	CDS	10267767	10267886	.	+	0	gene_id "G4P62_012966"; transcript_id "gnl|WGS:JAAVVJ|G4P62_T021469"; gbkey "CDS"; locus_tag "G4P62_012966"; orig_transcript_id "gnl|WGS:JAAVVJ|G4P62_T021469"; product "transcript variant X3"; protein_id "KAF7224811.1"; exon_number "11";
CM025011.1	Genbank	CDS	10267960	10268052	.	+	0	gene_id "G4P62_012966"; transcript_id "gnl|WGS:JAAVVJ|G4P62_T021469"; gbkey "CDS"; locus_tag "G4P62_012966"; orig_transcript_id "gnl|WGS:JAAVVJ|G4P62_T021469"; product "transcript variant X3"; protein_id "KAF7224811.1"; exon_number "12";
CM025011.1	Genbank	CDS	10268131	10268229	.	+	0	gene_id "G4P62_012966"; transcript_id "gnl|WGS:JAAVVJ|G4P62_T021469"; gbkey "CDS"; locus_tag "G4P62_012966"; orig_transcript_id "gnl|WGS:JAAVVJ|G4P62_T021469"; product "transcript variant X3"; protein_id "KAF7224811.1"; exon_number "13";
CM025011.1	Genbank	CDS	10268607	10268697	.	+	0	gene_id "G4P62_012966"; transcript_id "gnl|WGS:JAAVVJ|G4P62_T021469"; gbkey "CDS"; locus_tag "G4P62_012966"; orig_transcript_id "gnl|WGS:JAAVVJ|G4P62_T021469"; product "transcript variant X3"; protein_id "KAF7224811.1"; exon_number "14";
CM025011.1	Genbank	CDS	10268760	10268909	.	+	2	gene_id "G4P62_012966"; transcript_id "gnl|WGS:JAAVVJ|G4P62_T021469"; gbkey "CDS"; locus_tag "G4P62_012966"; orig_transcript_id "gnl|WGS:JAAVVJ|G4P62_T021469"; product "transcript variant X3"; protein_id "KAF7224811.1"; exon_number "15";
CM025011.1	Genbank	CDS	10268981	10269011	.	+	2	gene_id "G4P62_012966"; transcript_id "gnl|WGS:JAAVVJ|G4P62_T021469"; gbkey "CDS"; locus_tag "G4P62_012966"; orig_transcript_id "gnl|WGS:JAAVVJ|G4P62_T021469"; product "transcript variant X3"; protein_id "KAF7224811.1"; exon_number "16";
CM025011.1	Genbank	CDS	10269099	10269264	.	+	1	gene_id "G4P62_012966"; transcript_id "gnl|WGS:JAAVVJ|G4P62_T021469"; gbkey "CDS"; locus_tag "G4P62_012966"; orig_transcript_id "gnl|WGS:JAAVVJ|G4P62_T021469"; product "transcript variant X3"; protein_id "KAF7224811.1"; exon_number "17";
CM025011.1	Genbank	start_codon	10264057	10264059	.	+	0	gene_id "G4P62_012966"; transcript_id "gnl|WGS:JAAVVJ|G4P62_T021469"; gbkey "CDS"; locus_tag "G4P62_012966"; orig_transcript_id "gnl|WGS:JAAVVJ|G4P62_T021469"; product "transcript variant X3"; protein_id "KAF7224811.1"; exon_number "3";
CM025011.1	Genbank	stop_codon	10269265	10269267	.	+	0	gene_id "G4P62_012966"; transcript_id "gnl|WGS:JAAVVJ|G4P62_T021469"; gbkey "CDS"; locus_tag "G4P62_012966"; orig_transcript_id "gnl|WGS:JAAVVJ|G4P62_T021469"; product "transcript variant X3"; protein_id "KAF7224811.1"; exon_number "17";
CM025011.1	Genbank	gene	10269282	10271175	.	-	.	gene_id "G4P62_012965"; transcript_id ""; description "transmembrane protein 17B-like"; gbkey "Gene"; gene_biotype "protein_coding"; locus_tag "G4P62_012965"; note "LOC107389047";
CM025011.1	Genbank	transcript	10269282	10271175	.	-	.	gene_id "G4P62_012965"; transcript_id "gnl|WGS:JAAVVJ|G4P62_T021466"; gbkey "mRNA"; locus_tag "G4P62_012965"; orig_protein_id "gnl|WGS:JAAVVJ|G4P62_P021466"; orig_transcript_id "gnl|WGS:JAAVVJ|G4P62_T021466"; product "transmembrane protein 17B-like"; transcript_biotype "mRNA";
CM025011.1	Genbank	exon	10270931	10271175	.	-	.	gene_id "G4P62_012965"; transcript_id "gnl|WGS:JAAVVJ|G4P62_T021466"; locus_tag "G4P62_012965"; orig_protein_id "gnl|WGS:JAAVVJ|G4P62_P021466"; orig_transcript_id "gnl|WGS:JAAVVJ|G4P62_T021466"; product "transmembrane protein 17B-like"; transcript_biotype "mRNA"; exon_number "1";
CM025011.1	Genbank	exon	10270692	10270795	.	-	.	gene_id "G4P62_012965"; transcript_id "gnl|WGS:JAAVVJ|G4P62_T021466"; locus_tag "G4P62_012965"; orig_protein_id "gnl|WGS:JAAVVJ|G4P62_P021466"; orig_transcript_id "gnl|WGS:JAAVVJ|G4P62_T021466"; product "transmembrane protein 17B-like"; transcript_biotype "mRNA"; exon_number "2";
CM025011.1	Genbank	exon	10270375	10270488	.	-	.	gene_id "G4P62_012965"; transcript_id "gnl|WGS:JAAVVJ|G4P62_T021466"; locus_tag "G4P62_012965"; orig_protein_id "gnl|WGS:JAAVVJ|G4P62_P021466"; orig_transcript_id "gnl|WGS:JAAVVJ|G4P62_T021466"; product "transmembrane protein 17B-like"; transcript_biotype "mRNA"; exon_number "3";
CM025011.1	Genbank	exon	10270154	10270297	.	-	.	gene_id "G4P62_012965"; transcript_id "gnl|WGS:JAAVVJ|G4P62_T021466"; locus_tag "G4P62_012965"; orig_protein_id "gnl|WGS:JAAVVJ|G4P62_P021466"; orig_transcript_id "gnl|WGS:JAAVVJ|G4P62_T021466"; product "transmembrane protein 17B-like"; transcript_biotype "mRNA"; exon_number "4";
CM025011.1	Genbank	exon	10269282	10270017	.	-	.	gene_id "G4P62_012965"; transcript_id "gnl|WGS:JAAVVJ|G4P62_T021466"; locus_tag "G4P62_012965"; orig_protein_id "gnl|WGS:JAAVVJ|G4P62_P021466"; orig_transcript_id "gnl|WGS:JAAVVJ|G4P62_T021466"; product "transmembrane protein 17B-like"; transcript_biotype "mRNA"; exon_number "5";
CM025011.1	Genbank	CDS	10270931	10271045	.	-	0	gene_id "G4P62_012965"; transcript_id "gnl|WGS:JAAVVJ|G4P62_T021466"; gbkey "CDS"; locus_tag "G4P62_012965"; orig_transcript_id "gnl|WGS:JAAVVJ|G4P62_T021466"; product "transmembrane protein 17B-like"; protein_id "KAF7224808.1"; exon_number "1";
CM025011.1	Genbank	CDS	10270692	10270795	.	-	2	gene_id "G4P62_012965"; transcript_id "gnl|WGS:JAAVVJ|G4P62_T021466"; gbkey "CDS"; locus_tag "G4P62_012965"; orig_transcript_id "gnl|WGS:JAAVVJ|G4P62_T021466"; product "transmembrane protein 17B-like"; protein_id "KAF7224808.1"; exon_number "2";
CM025011.1	Genbank	CDS	10270375	10270488	.	-	0	gene_id "G4P62_012965"; transcript_id "gnl|WGS:JAAVVJ|G4P62_T021466"; gbkey "CDS"; locus_tag "G4P62_012965"; orig_transcript_id "gnl|WGS:JAAVVJ|G4P62_T021466"; product "transmembrane protein 17B-like"; protein_id "KAF7224808.1"; exon_number "3";
CM025011.1	Genbank	CDS	10270154	10270297	.	-	0	gene_id "G4P62_012965"; transcript_id "gnl|WGS:JAAVVJ|G4P62_T021466"; gbkey "CDS"; locus_tag "G4P62_012965"; orig_transcript_id "gnl|WGS:JAAVVJ|G4P62_T021466"; product "transmembrane protein 17B-like"; protein_id "KAF7224808.1"; exon_number "4";
CM025011.1	Genbank	CDS	10269943	10270017	.	-	0	gene_id "G4P62_012965"; transcript_id "gnl|WGS:JAAVVJ|G4P62_T021466"; gbkey "CDS"; locus_tag "G4P62_012965"; orig_transcript_id "gnl|WGS:JAAVVJ|G4P62_T021466"; product "transmembrane protein 17B-like"; protein_id "KAF7224808.1"; exon_number "5";
CM025011.1	Genbank	start_codon	10271043	10271045	.	-	0	gene_id "G4P62_012965"; transcript_id "gnl|WGS:JAAVVJ|G4P62_T021466"; gbkey "CDS"; locus_tag "G4P62_012965"; orig_transcript_id "gnl|WGS:JAAVVJ|G4P62_T021466"; product "transmembrane protein 17B-like"; protein_id "KAF7224808.1"; exon_number "1";
CM025011.1	Genbank	stop_codon	10269940	10269942	.	-	0	gene_id "G4P62_012965"; transcript_id "gnl|WGS:JAAVVJ|G4P62_T021466"; gbkey "CDS"; locus_tag "G4P62_012965"; orig_transcript_id "gnl|WGS:JAAVVJ|G4P62_T021466"; product "transmembrane protein 17B-like"; protein_id "KAF7224808.1"; exon_number "5";
CM025011.1	Genbank	gene	10278103	10282755	.	+	.	gene_id "G4P62_012964"; transcript_id ""; description "tripartite motif-containing protein 47-like"; gbkey "Gene"; gene_biotype "protein_coding"; locus_tag "G4P62_012964"; note "LOC107389039";
CM025011.1	Genbank	transcript	10278103	10282755	.	+	.	gene_id "G4P62_012964"; transcript_id "gnl|WGS:JAAVVJ|G4P62_T021465"; gbkey "mRNA"; locus_tag "G4P62_012964"; orig_protein_id "gnl|WGS:JAAVVJ|G4P62_P021465"; orig_transcript_id "gnl|WGS:JAAVVJ|G4P62_T021465"; product "tripartite motif-containing protein 47-like"; transcript_biotype "mRNA";
CM025011.1	Genbank	exon	10278103	10278798	.	+	.	gene_id "G4P62_012964"; transcript_id "gnl|WGS:JAAVVJ|G4P62_T021465"; locus_tag "G4P62_012964"; orig_protein_id "gnl|WGS:JAAVVJ|G4P62_P021465"; orig_transcript_id "gnl|WGS:JAAVVJ|G4P62_T021465"; product "tripartite motif-containing protein 47-like"; transcript_biotype "mRNA"; exon_number "1";
CM025011.1	Genbank	exon	10278870	10278965	.	+	.	gene_id "G4P62_012964"; transcript_id "gnl|WGS:JAAVVJ|G4P62_T021465"; locus_tag "G4P62_012964"; orig_protein_id "gnl|WGS:JAAVVJ|G4P62_P021465"; orig_transcript_id "gnl|WGS:JAAVVJ|G4P62_T021465"; product "tripartite motif-containing protein 47-like"; transcript_biotype "mRNA"; exon_number "2";
CM025011.1	Genbank	exon	10279205	10279450	.	+	.	gene_id "G4P62_012964"; transcript_id "gnl|WGS:JAAVVJ|G4P62_T021465"; locus_tag "G4P62_012964"; orig_protein_id "gnl|WGS:JAAVVJ|G4P62_P021465"; orig_transcript_id "gnl|WGS:JAAVVJ|G4P62_T021465"; product "tripartite motif-containing protein 47-like"; transcript_biotype "mRNA"; exon_number "3";
CM025011.1	Genbank	exon	10279535	10279688	.	+	.	gene_id "G4P62_012964"; transcript_id "gnl|WGS:JAAVVJ|G4P62_T021465"; locus_tag "G4P62_012964"; orig_protein_id "gnl|WGS:JAAVVJ|G4P62_P021465"; orig_transcript_id "gnl|WGS:JAAVVJ|G4P62_T021465"; product "tripartite motif-containing protein 47-like"; transcript_biotype "mRNA"; exon_number "4";
CM025011.1	Genbank	exon	10281829	10281891	.	+	.	gene_id "G4P62_012964"; transcript_id "gnl|WGS:JAAVVJ|G4P62_T021465"; locus_tag "G4P62_012964"; orig_protein_id "gnl|WGS:JAAVVJ|G4P62_P021465"; orig_transcript_id "gnl|WGS:JAAVVJ|G4P62_T021465"; product "tripartite motif-containing protein 47-like"; transcript_biotype "mRNA"; exon_number "5";
CM025011.1	Genbank	exon	10281971	10282755	.	+	.	gene_id "G4P62_012964"; transcript_id "gnl|WGS:JAAVVJ|G4P62_T021465"; locus_tag "G4P62_012964"; orig_protein_id "gnl|WGS:JAAVVJ|G4P62_P021465"; orig_transcript_id "gnl|WGS:JAAVVJ|G4P62_T021465"; product "tripartite motif-containing protein 47-like"; transcript_biotype "mRNA"; exon_number "6";
CM025011.1	Genbank	CDS	10278232	10278798	.	+	0	gene_id "G4P62_012964"; transcript_id "gnl|WGS:JAAVVJ|G4P62_T021465"; gbkey "CDS"; locus_tag "G4P62_012964"; orig_transcript_id "gnl|WGS:JAAVVJ|G4P62_T021465"; product "tripartite motif-containing protein 47-like"; protein_id "KAF7224807.1"; exon_number "1";
CM025011.1	Genbank	CDS	10278870	10278965	.	+	0	gene_id "G4P62_012964"; transcript_id "gnl|WGS:JAAVVJ|G4P62_T021465"; gbkey "CDS"; locus_tag "G4P62_012964"; orig_transcript_id "gnl|WGS:JAAVVJ|G4P62_T021465"; product "tripartite motif-containing protein 47-like"; protein_id "KAF7224807.1"; exon_number "2";
CM025011.1	Genbank	CDS	10279205	10279450	.	+	0	gene_id "G4P62_012964"; transcript_id "gnl|WGS:JAAVVJ|G4P62_T021465"; gbkey "CDS"; locus_tag "G4P62_012964"; orig_transcript_id "gnl|WGS:JAAVVJ|G4P62_T021465"; product "tripartite motif-containing protein 47-like"; protein_id "KAF7224807.1"; exon_number "3";
CM025011.1	Genbank	CDS	10279535	10279688	.	+	0	gene_id "G4P62_012964"; transcript_id "gnl|WGS:JAAVVJ|G4P62_T021465"; gbkey "CDS"; locus_tag "G4P62_012964"; orig_transcript_id "gnl|WGS:JAAVVJ|G4P62_T021465"; product "tripartite motif-containing protein 47-like"; protein_id "KAF7224807.1"; exon_number "4";
CM025011.1	Genbank	CDS	10281829	10281891	.	+	2	gene_id "G4P62_012964"; transcript_id "gnl|WGS:JAAVVJ|G4P62_T021465"; gbkey "CDS"; locus_tag "G4P62_012964"; orig_transcript_id "gnl|WGS:JAAVVJ|G4P62_T021465"; product "tripartite motif-containing protein 47-like"; protein_id "KAF7224807.1"; exon_number "5";
CM025011.1	Genbank	CDS	10281971	10282497	.	+	2	gene_id "G4P62_012964"; transcript_id "gnl|WGS:JAAVVJ|G4P62_T021465"; gbkey "CDS"; locus_tag "G4P62_012964"; orig_transcript_id "gnl|WGS:JAAVVJ|G4P62_T021465"; product "tripartite motif-containing protein 47-like"; protein_id "KAF7224807.1"; exon_number "6";
CM025011.1	Genbank	start_codon	10278232	10278234	.	+	0	gene_id "G4P62_012964"; transcript_id "gnl|WGS:JAAVVJ|G4P62_T021465"; gbkey "CDS"; locus_tag "G4P62_012964"; orig_transcript_id "gnl|WGS:JAAVVJ|G4P62_T021465"; product "tripartite motif-containing protein 47-like"; protein_id "KAF7224807.1"; exon_number "1";
CM025011.1	Genbank	stop_codon	10282498	10282500	.	+	0	gene_id "G4P62_012964"; transcript_id "gnl|WGS:JAAVVJ|G4P62_T021465"; gbkey "CDS"; locus_tag "G4P62_012964"; orig_transcript_id "gnl|WGS:JAAVVJ|G4P62_T021465"; product "tripartite motif-containing protein 47-like"; protein_id "KAF7224807.1"; exon_number "6";
CM025011.1	Genbank	gene	10282791	10286888	.	-	.	gene_id "G4P62_012963"; transcript_id ""; description "solute carrier family 15 member 5"; gbkey "Gene"; gene "slc15a5"; gene_biotype "protein_coding"; locus_tag "G4P62_012963";
CM025011.1	Genbank	transcript	10282791	10286888	.	-	.	gene_id "G4P62_012963"; transcript_id "gnl|WGS:JAAVVJ|G4P62_T021464"; gbkey "mRNA"; gene "slc15a5"; locus_tag "G4P62_012963"; orig_protein_id "gnl|WGS:JAAVVJ|G4P62_P021464"; orig_transcript_id "gnl|WGS:JAAVVJ|G4P62_T021464"; product "solute carrier family 15 member 5"; transcript_biotype "mRNA";
CM025011.1	Genbank	exon	10285853	10286888	.	-	.	gene_id "G4P62_012963"; transcript_id "gnl|WGS:JAAVVJ|G4P62_T021464"; gene "slc15a5"; locus_tag "G4P62_012963"; orig_protein_id "gnl|WGS:JAAVVJ|G4P62_P021464"; orig_transcript_id "gnl|WGS:JAAVVJ|G4P62_T021464"; product "solute carrier family 15 member 5"; transcript_biotype "mRNA"; exon_number "1";
CM025011.1	Genbank	exon	10285513	10285735	.	-	.	gene_id "G4P62_012963"; transcript_id "gnl|WGS:JAAVVJ|G4P62_T021464"; gene "slc15a5"; locus_tag "G4P62_012963"; orig_protein_id "gnl|WGS:JAAVVJ|G4P62_P021464"; orig_transcript_id "gnl|WGS:JAAVVJ|G4P62_T021464"; product "solute carrier family 15 member 5"; transcript_biotype "mRNA"; exon_number "2";
CM025011.1	Genbank	exon	10285147	10285316	.	-	.	gene_id "G4P62_012963"; transcript_id "gnl|WGS:JAAVVJ|G4P62_T021464"; gene "slc15a5"; locus_tag "G4P62_012963"; orig_protein_id "gnl|WGS:JAAVVJ|G4P62_P021464"; orig_transcript_id "gnl|WGS:JAAVVJ|G4P62_T021464"; product "solute carrier family 15 member 5"; transcript_biotype "mRNA"; exon_number "3";
CM025011.1	Genbank	exon	10284861	10285081	.	-	.	gene_id "G4P62_012963"; transcript_id "gnl|WGS:JAAVVJ|G4P62_T021464"; gene "slc15a5"; locus_tag "G4P62_012963"; orig_protein_id "gnl|WGS:JAAVVJ|G4P62_P021464"; orig_transcript_id "gnl|WGS:JAAVVJ|G4P62_T021464"; product "solute carrier family 15 member 5"; transcript_biotype "mRNA"; exon_number "4";
CM025011.1	Genbank	exon	10284601	10284787	.	-	.	gene_id "G4P62_012963"; transcript_id "gnl|WGS:JAAVVJ|G4P62_T021464"; gene "slc15a5"; locus_tag "G4P62_012963"; orig_protein_id "gnl|WGS:JAAVVJ|G4P62_P021464"; orig_transcript_id "gnl|WGS:JAAVVJ|G4P62_T021464"; product "solute carrier family 15 member 5"; transcript_biotype "mRNA"; exon_number "5";
CM025011.1	Genbank	exon	10284260	10284448	.	-	.	gene_id "G4P62_012963"; transcript_id "gnl|WGS:JAAVVJ|G4P62_T021464"; gene "slc15a5"; locus_tag "G4P62_012963"; orig_protein_id "gnl|WGS:JAAVVJ|G4P62_P021464"; orig_transcript_id "gnl|WGS:JAAVVJ|G4P62_T021464"; product "solute carrier family 15 member 5"; transcript_biotype "mRNA"; exon_number "6";
CM025011.1	Genbank	exon	10284034	10284165	.	-	.	gene_id "G4P62_012963"; transcript_id "gnl|WGS:JAAVVJ|G4P62_T021464"; gene "slc15a5"; locus_tag "G4P62_012963"; orig_protein_id "gnl|WGS:JAAVVJ|G4P62_P021464"; orig_transcript_id "gnl|WGS:JAAVVJ|G4P62_T021464"; product "solute carrier family 15 member 5"; transcript_biotype "mRNA"; exon_number "7";
CM025011.1	Genbank	exon	10283563	10283671	.	-	.	gene_id "G4P62_012963"; transcript_id "gnl|WGS:JAAVVJ|G4P62_T021464"; gene "slc15a5"; locus_tag "G4P62_012963"; orig_protein_id "gnl|WGS:JAAVVJ|G4P62_P021464"; orig_transcript_id "gnl|WGS:JAAVVJ|G4P62_T021464"; product "solute carrier family 15 member 5"; transcript_biotype "mRNA"; exon_number "8";
CM025011.1	Genbank	exon	10282791	10283459	.	-	.	gene_id "G4P62_012963"; transcript_id "gnl|WGS:JAAVVJ|G4P62_T021464"; gene "slc15a5"; locus_tag "G4P62_012963"; orig_protein_id "gnl|WGS:JAAVVJ|G4P62_P021464"; orig_transcript_id "gnl|WGS:JAAVVJ|G4P62_T021464"; product "solute carrier family 15 member 5"; transcript_biotype "mRNA"; exon_number "9";
CM025011.1	Genbank	CDS	10285853	10286204	.	-	0	gene_id "G4P62_012963"; transcript_id "gnl|WGS:JAAVVJ|G4P62_T021464"; gbkey "CDS"; gene "slc15a5"; locus_tag "G4P62_012963"; orig_transcript_id "gnl|WGS:JAAVVJ|G4P62_T021464"; product "solute carrier family 15 member 5"; protein_id "KAF7224806.1"; exon_number "1";
CM025011.1	Genbank	CDS	10285513	10285735	.	-	2	gene_id "G4P62_012963"; transcript_id "gnl|WGS:JAAVVJ|G4P62_T021464"; gbkey "CDS"; gene "slc15a5"; locus_tag "G4P62_012963"; orig_transcript_id "gnl|WGS:JAAVVJ|G4P62_T021464"; product "solute carrier family 15 member 5"; protein_id "KAF7224806.1"; exon_number "2";
CM025011.1	Genbank	CDS	10285147	10285316	.	-	1	gene_id "G4P62_012963"; transcript_id "gnl|WGS:JAAVVJ|G4P62_T021464"; gbkey "CDS"; gene "slc15a5"; locus_tag "G4P62_012963"; orig_transcript_id "gnl|WGS:JAAVVJ|G4P62_T021464"; product "solute carrier family 15 member 5"; protein_id "KAF7224806.1"; exon_number "3";
CM025011.1	Genbank	CDS	10284861	10285081	.	-	2	gene_id "G4P62_012963"; transcript_id "gnl|WGS:JAAVVJ|G4P62_T021464"; gbkey "CDS"; gene "slc15a5"; locus_tag "G4P62_012963"; orig_transcript_id "gnl|WGS:JAAVVJ|G4P62_T021464"; product "solute carrier family 15 member 5"; protein_id "KAF7224806.1"; exon_number "4";
CM025011.1	Genbank	CDS	10284601	10284787	.	-	0	gene_id "G4P62_012963"; transcript_id "gnl|WGS:JAAVVJ|G4P62_T021464"; gbkey "CDS"; gene "slc15a5"; locus_tag "G4P62_012963"; orig_transcript_id "gnl|WGS:JAAVVJ|G4P62_T021464"; product "solute carrier family 15 member 5"; protein_id "KAF7224806.1"; exon_number "5";
CM025011.1	Genbank	CDS	10284260	10284448	.	-	2	gene_id "G4P62_012963"; transcript_id "gnl|WGS:JAAVVJ|G4P62_T021464"; gbkey "CDS"; gene "slc15a5"; locus_tag "G4P62_012963"; orig_transcript_id "gnl|WGS:JAAVVJ|G4P62_T021464"; product "solute carrier family 15 member 5"; protein_id "KAF7224806.1"; exon_number "6";
CM025011.1	Genbank	CDS	10284034	10284165	.	-	2	gene_id "G4P62_012963"; transcript_id "gnl|WGS:JAAVVJ|G4P62_T021464"; gbkey "CDS"; gene "slc15a5"; locus_tag "G4P62_012963"; orig_transcript_id "gnl|WGS:JAAVVJ|G4P62_T021464"; product "solute carrier family 15 member 5"; protein_id "KAF7224806.1"; exon_number "7";
CM025011.1	Genbank	CDS	10283563	10283671	.	-	2	gene_id "G4P62_012963"; transcript_id "gnl|WGS:JAAVVJ|G4P62_T021464"; gbkey "CDS"; gene "slc15a5"; locus_tag "G4P62_012963"; orig_transcript_id "gnl|WGS:JAAVVJ|G4P62_T021464"; product "solute carrier family 15 member 5"; protein_id "KAF7224806.1"; exon_number "8";
CM025011.1	Genbank	CDS	10283333	10283459	.	-	1	gene_id "G4P62_012963"; transcript_id "gnl|WGS:JAAVVJ|G4P62_T021464"; gbkey "CDS"; gene "slc15a5"; locus_tag "G4P62_012963"; orig_transcript_id "gnl|WGS:JAAVVJ|G4P62_T021464"; product "solute carrier family 15 member 5"; protein_id "KAF7224806.1"; exon_number "9";
CM025011.1	Genbank	start_codon	10286202	10286204	.	-	0	gene_id "G4P62_012963"; transcript_id "gnl|WGS:JAAVVJ|G4P62_T021464"; gbkey "CDS"; gene "slc15a5"; locus_tag "G4P62_012963"; orig_transcript_id "gnl|WGS:JAAVVJ|G4P62_T021464"; product "solute carrier family 15 member 5"; protein_id "KAF7224806.1"; exon_number "1";
CM025011.1	Genbank	stop_codon	10283330	10283332	.	-	0	gene_id "G4P62_012963"; transcript_id "gnl|WGS:JAAVVJ|G4P62_T021464"; gbkey "CDS"; gene "slc15a5"; locus_tag "G4P62_012963"; orig_transcript_id "gnl|WGS:JAAVVJ|G4P62_T021464"; product "solute carrier family 15 member 5"; protein_id "KAF7224806.1"; exon_number "9";
CM025011.1	Genbank	gene	10287080	10289326	.	+	.	gene_id "G4P62_012962"; transcript_id ""; description "coiled-coil domain-containing protein 34"; gbkey "Gene"; gene "ccdc34"; gene_biotype "protein_coding"; locus_tag "G4P62_012962";
CM025011.1	Genbank	transcript	10287080	10289326	.	+	.	gene_id "G4P62_012962"; transcript_id "gnl|WGS:JAAVVJ|G4P62_T021463"; gbkey "mRNA"; gene "ccdc34"; locus_tag "G4P62_012962"; orig_protein_id "gnl|WGS:JAAVVJ|G4P62_P021463"; orig_transcript_id "gnl|WGS:JAAVVJ|G4P62_T021463"; product "coiled-coil domain containing 34"; transcript_biotype "mRNA";
CM025011.1	Genbank	exon	10287080	10287222	.	+	.	gene_id "G4P62_012962"; transcript_id "gnl|WGS:JAAVVJ|G4P62_T021463"; gene "ccdc34"; locus_tag "G4P62_012962"; orig_protein_id "gnl|WGS:JAAVVJ|G4P62_P021463"; orig_transcript_id "gnl|WGS:JAAVVJ|G4P62_T021463"; product "coiled-coil domain containing 34"; transcript_biotype "mRNA"; exon_number "1";
CM025011.1	Genbank	exon	10287481	10287756	.	+	.	gene_id "G4P62_012962"; transcript_id "gnl|WGS:JAAVVJ|G4P62_T021463"; gene "ccdc34"; locus_tag "G4P62_012962"; orig_protein_id "gnl|WGS:JAAVVJ|G4P62_P021463"; orig_transcript_id "gnl|WGS:JAAVVJ|G4P62_T021463"; product "coiled-coil domain containing 34"; transcript_biotype "mRNA"; exon_number "2";
CM025011.1	Genbank	exon	10287832	10287976	.	+	.	gene_id "G4P62_012962"; transcript_id "gnl|WGS:JAAVVJ|G4P62_T021463"; gene "ccdc34"; locus_tag "G4P62_012962"; orig_protein_id "gnl|WGS:JAAVVJ|G4P62_P021463"; orig_transcript_id "gnl|WGS:JAAVVJ|G4P62_T021463"; product "coiled-coil domain containing 34"; transcript_biotype "mRNA"; exon_number "3";
CM025011.1	Genbank	exon	10288058	10288165	.	+	.	gene_id "G4P62_012962"; transcript_id "gnl|WGS:JAAVVJ|G4P62_T021463"; gene "ccdc34"; locus_tag "G4P62_012962"; orig_protein_id "gnl|WGS:JAAVVJ|G4P62_P021463"; orig_transcript_id "gnl|WGS:JAAVVJ|G4P62_T021463"; product "coiled-coil domain containing 34"; transcript_biotype "mRNA"; exon_number "4";
CM025011.1	Genbank	exon	10288261	10288419	.	+	.	gene_id "G4P62_012962"; transcript_id "gnl|WGS:JAAVVJ|G4P62_T021463"; gene "ccdc34"; locus_tag "G4P62_012962"; orig_protein_id "gnl|WGS:JAAVVJ|G4P62_P021463"; orig_transcript_id "gnl|WGS:JAAVVJ|G4P62_T021463"; product "coiled-coil domain containing 34"; transcript_biotype "mRNA"; exon_number "5";
CM025011.1	Genbank	exon	10288498	10288627	.	+	.	gene_id "G4P62_012962"; transcript_id "gnl|WGS:JAAVVJ|G4P62_T021463"; gene "ccdc34"; locus_tag "G4P62_012962"; orig_protein_id "gnl|WGS:JAAVVJ|G4P62_P021463"; orig_transcript_id "gnl|WGS:JAAVVJ|G4P62_T021463"; product "coiled-coil domain containing 34"; transcript_biotype "mRNA"; exon_number "6";
CM025011.1	Genbank	exon	10288793	10289326	.	+	.	gene_id "G4P62_012962"; transcript_id "gnl|WGS:JAAVVJ|G4P62_T021463"; gene "ccdc34"; locus_tag "G4P62_012962"; orig_protein_id "gnl|WGS:JAAVVJ|G4P62_P021463"; orig_transcript_id "gnl|WGS:JAAVVJ|G4P62_T021463"; product "coiled-coil domain containing 34"; transcript_biotype "mRNA"; exon_number "7";
CM025011.1	Genbank	CDS	10287494	10287756	.	+	0	gene_id "G4P62_012962"; transcript_id "gnl|WGS:JAAVVJ|G4P62_T021463"; gbkey "CDS"; gene "ccdc34"; locus_tag "G4P62_012962"; orig_transcript_id "gnl|WGS:JAAVVJ|G4P62_T021463"; product "coiled-coil domain containing 34"; protein_id "KAF7224805.1"; exon_number "2";
CM025011.1	Genbank	CDS	10287832	10287976	.	+	1	gene_id "G4P62_012962"; transcript_id "gnl|WGS:JAAVVJ|G4P62_T021463"; gbkey "CDS"; gene "ccdc34"; locus_tag "G4P62_012962"; orig_transcript_id "gnl|WGS:JAAVVJ|G4P62_T021463"; product "coiled-coil domain containing 34"; protein_id "KAF7224805.1"; exon_number "3";
CM025011.1	Genbank	CDS	10288058	10288165	.	+	0	gene_id "G4P62_012962"; transcript_id "gnl|WGS:JAAVVJ|G4P62_T021463"; gbkey "CDS"; gene "ccdc34"; locus_tag "G4P62_012962"; orig_transcript_id "gnl|WGS:JAAVVJ|G4P62_T021463"; product "coiled-coil domain containing 34"; protein_id "KAF7224805.1"; exon_number "4";
CM025011.1	Genbank	CDS	10288261	10288419	.	+	0	gene_id "G4P62_012962"; transcript_id "gnl|WGS:JAAVVJ|G4P62_T021463"; gbkey "CDS"; gene "ccdc34"; locus_tag "G4P62_012962"; orig_transcript_id "gnl|WGS:JAAVVJ|G4P62_T021463"; product "coiled-coil domain containing 34"; protein_id "KAF7224805.1"; exon_number "5";
CM025011.1	Genbank	CDS	10288498	10288627	.	+	0	gene_id "G4P62_012962"; transcript_id "gnl|WGS:JAAVVJ|G4P62_T021463"; gbkey "CDS"; gene "ccdc34"; locus_tag "G4P62_012962"; orig_transcript_id "gnl|WGS:JAAVVJ|G4P62_T021463"; product "coiled-coil domain containing 34"; protein_id "KAF7224805.1"; exon_number "6";
CM025011.1	Genbank	CDS	10288793	10288980	.	+	2	gene_id "G4P62_012962"; transcript_id "gnl|WGS:JAAVVJ|G4P62_T021463"; gbkey "CDS"; gene "ccdc34"; locus_tag "G4P62_012962"; orig_transcript_id "gnl|WGS:JAAVVJ|G4P62_T021463"; product "coiled-coil domain containing 34"; protein_id "KAF7224805.1"; exon_number "7";
CM025011.1	Genbank	start_codon	10287494	10287496	.	+	0	gene_id "G4P62_012962"; transcript_id "gnl|WGS:JAAVVJ|G4P62_T021463"; gbkey "CDS"; gene "ccdc34"; locus_tag "G4P62_012962"; orig_transcript_id "gnl|WGS:JAAVVJ|G4P62_T021463"; product "coiled-coil domain containing 34"; protein_id "KAF7224805.1"; exon_number "2";
CM025011.1	Genbank	stop_codon	10288981	10288983	.	+	0	gene_id "G4P62_012962"; transcript_id "gnl|WGS:JAAVVJ|G4P62_T021463"; gbkey "CDS"; gene "ccdc34"; locus_tag "G4P62_012962"; orig_transcript_id "gnl|WGS:JAAVVJ|G4P62_T021463"; product "coiled-coil domain containing 34"; protein_id "KAF7224805.1"; exon_number "7";
CM025011.1	Genbank	gene	10289349	10293213	.	+	.	gene_id "G4P62_012961"; transcript_id ""; description "ras-related protein Rab-19-like"; gbkey "Gene"; gene_biotype "protein_coding"; locus_tag "G4P62_012961"; note "LOC107389043";
CM025011.1	Genbank	transcript	10289349	10293213	.	+	.	gene_id "G4P62_012961"; transcript_id "gnl|WGS:JAAVVJ|G4P62_T021462"; gbkey "mRNA"; locus_tag "G4P62_012961"; orig_protein_id "gnl|WGS:JAAVVJ|G4P62_P021462"; orig_transcript_id "gnl|WGS:JAAVVJ|G4P62_T021462"; product "ras-related protein Rab-19-like"; transcript_biotype "mRNA";
CM025011.1	Genbank	exon	10289349	10289407	.	+	.	gene_id "G4P62_012961"; transcript_id "gnl|WGS:JAAVVJ|G4P62_T021462"; locus_tag "G4P62_012961"; orig_protein_id "gnl|WGS:JAAVVJ|G4P62_P021462"; orig_transcript_id "gnl|WGS:JAAVVJ|G4P62_T021462"; product "ras-related protein Rab-19-like"; transcript_biotype "mRNA"; exon_number "1";
CM025011.1	Genbank	exon	10289487	10289613	.	+	.	gene_id "G4P62_012961"; transcript_id "gnl|WGS:JAAVVJ|G4P62_T021462"; locus_tag "G4P62_012961"; orig_protein_id "gnl|WGS:JAAVVJ|G4P62_P021462"; orig_transcript_id "gnl|WGS:JAAVVJ|G4P62_T021462"; product "ras-related protein Rab-19-like"; transcript_biotype "mRNA"; exon_number "2";
CM025011.1	Genbank	exon	10290067	10290164	.	+	.	gene_id "G4P62_012961"; transcript_id "gnl|WGS:JAAVVJ|G4P62_T021462"; locus_tag "G4P62_012961"; orig_protein_id "gnl|WGS:JAAVVJ|G4P62_P021462"; orig_transcript_id "gnl|WGS:JAAVVJ|G4P62_T021462"; product "ras-related protein Rab-19-like"; transcript_biotype "mRNA"; exon_number "3";
CM025011.1	Genbank	exon	10290646	10290834	.	+	.	gene_id "G4P62_012961"; transcript_id "gnl|WGS:JAAVVJ|G4P62_T021462"; locus_tag "G4P62_012961"; orig_protein_id "gnl|WGS:JAAVVJ|G4P62_P021462"; orig_transcript_id "gnl|WGS:JAAVVJ|G4P62_T021462"; product "ras-related protein Rab-19-like"; transcript_biotype "mRNA"; exon_number "4";
CM025011.1	Genbank	exon	10291025	10291208	.	+	.	gene_id "G4P62_012961"; transcript_id "gnl|WGS:JAAVVJ|G4P62_T021462"; locus_tag "G4P62_012961"; orig_protein_id "gnl|WGS:JAAVVJ|G4P62_P021462"; orig_transcript_id "gnl|WGS:JAAVVJ|G4P62_T021462"; product "ras-related protein Rab-19-like"; transcript_biotype "mRNA"; exon_number "5";
CM025011.1	Genbank	exon	10292352	10293213	.	+	.	gene_id "G4P62_012961"; transcript_id "gnl|WGS:JAAVVJ|G4P62_T021462"; locus_tag "G4P62_012961"; orig_protein_id "gnl|WGS:JAAVVJ|G4P62_P021462"; orig_transcript_id "gnl|WGS:JAAVVJ|G4P62_T021462"; product "ras-related protein Rab-19-like"; transcript_biotype "mRNA"; exon_number "6";
CM025011.1	Genbank	CDS	10290114	10290164	.	+	0	gene_id "G4P62_012961"; transcript_id "gnl|WGS:JAAVVJ|G4P62_T021462"; gbkey "CDS"; locus_tag "G4P62_012961"; orig_transcript_id "gnl|WGS:JAAVVJ|G4P62_T021462"; product "ras-related protein Rab-19-like"; protein_id "KAF7224804.1"; exon_number "3";
CM025011.1	Genbank	CDS	10290646	10290834	.	+	0	gene_id "G4P62_012961"; transcript_id "gnl|WGS:JAAVVJ|G4P62_T021462"; gbkey "CDS"; locus_tag "G4P62_012961"; orig_transcript_id "gnl|WGS:JAAVVJ|G4P62_T021462"; product "ras-related protein Rab-19-like"; protein_id "KAF7224804.1"; exon_number "4";
CM025011.1	Genbank	CDS	10291025	10291208	.	+	0	gene_id "G4P62_012961"; transcript_id "gnl|WGS:JAAVVJ|G4P62_T021462"; gbkey "CDS"; locus_tag "G4P62_012961"; orig_transcript_id "gnl|WGS:JAAVVJ|G4P62_T021462"; product "ras-related protein Rab-19-like"; protein_id "KAF7224804.1"; exon_number "5";
CM025011.1	Genbank	CDS	10292352	10292623	.	+	2	gene_id "G4P62_012961"; transcript_id "gnl|WGS:JAAVVJ|G4P62_T021462"; gbkey "CDS"; locus_tag "G4P62_012961"; orig_transcript_id "gnl|WGS:JAAVVJ|G4P62_T021462"; product "ras-related protein Rab-19-like"; protein_id "KAF7224804.1"; exon_number "6";
CM025011.1	Genbank	start_codon	10290114	10290116	.	+	0	gene_id "G4P62_012961"; transcript_id "gnl|WGS:JAAVVJ|G4P62_T021462"; gbkey "CDS"; locus_tag "G4P62_012961"; orig_transcript_id "gnl|WGS:JAAVVJ|G4P62_T021462"; product "ras-related protein Rab-19-like"; protein_id "KAF7224804.1"; exon_number "3";
CM025011.1	Genbank	stop_codon	10292624	10292626	.	+	0	gene_id "G4P62_012961"; transcript_id "gnl|WGS:JAAVVJ|G4P62_T021462"; gbkey "CDS"; locus_tag "G4P62_012961"; orig_transcript_id "gnl|WGS:JAAVVJ|G4P62_T021462"; product "ras-related protein Rab-19-like"; protein_id "KAF7224804.1"; exon_number "6";
CM025011.1	Genbank	gene	10294653	10297581	.	-	.	gene_id "G4P62_012960"; transcript_id ""; description "cat eye syndrome critical region protein 5"; gbkey "Gene"; gene_biotype "protein_coding"; locus_tag "G4P62_012960"; note "LOC107389040";
CM025011.1	Genbank	transcript	10294653	10297581	.	-	.	gene_id "G4P62_012960"; transcript_id "gnl|WGS:JAAVVJ|G4P62_T021461"; gbkey "mRNA"; locus_tag "G4P62_012960"; orig_protein_id "gnl|WGS:JAAVVJ|G4P62_P021461"; orig_transcript_id "gnl|WGS:JAAVVJ|G4P62_T021461"; product "cat eye syndrome critical region protein 5-like protein"; transcript_biotype "mRNA";
CM025011.1	Genbank	exon	10297198	10297581	.	-	.	gene_id "G4P62_012960"; transcript_id "gnl|WGS:JAAVVJ|G4P62_T021461"; locus_tag "G4P62_012960"; orig_protein_id "gnl|WGS:JAAVVJ|G4P62_P021461"; orig_transcript_id "gnl|WGS:JAAVVJ|G4P62_T021461"; product "cat eye syndrome critical region protein 5-like protein"; transcript_biotype "mRNA"; exon_number "1";
CM025011.1	Genbank	exon	10296789	10297004	.	-	.	gene_id "G4P62_012960"; transcript_id "gnl|WGS:JAAVVJ|G4P62_T021461"; locus_tag "G4P62_012960"; orig_protein_id "gnl|WGS:JAAVVJ|G4P62_P021461"; orig_transcript_id "gnl|WGS:JAAVVJ|G4P62_T021461"; product "cat eye syndrome critical region protein 5-like protein"; transcript_biotype "mRNA"; exon_number "2";
CM025011.1	Genbank	exon	10296610	10296722	.	-	.	gene_id "G4P62_012960"; transcript_id "gnl|WGS:JAAVVJ|G4P62_T021461"; locus_tag "G4P62_012960"; orig_protein_id "gnl|WGS:JAAVVJ|G4P62_P021461"; orig_transcript_id "gnl|WGS:JAAVVJ|G4P62_T021461"; product "cat eye syndrome critical region protein 5-like protein"; transcript_biotype "mRNA"; exon_number "3";
CM025011.1	Genbank	exon	10296229	10296322	.	-	.	gene_id "G4P62_012960"; transcript_id "gnl|WGS:JAAVVJ|G4P62_T021461"; locus_tag "G4P62_012960"; orig_protein_id "gnl|WGS:JAAVVJ|G4P62_P021461"; orig_transcript_id "gnl|WGS:JAAVVJ|G4P62_T021461"; product "cat eye syndrome critical region protein 5-like protein"; transcript_biotype "mRNA"; exon_number "4";
CM025011.1	Genbank	exon	10296116	10296149	.	-	.	gene_id "G4P62_012960"; transcript_id "gnl|WGS:JAAVVJ|G4P62_T021461"; locus_tag "G4P62_012960"; orig_protein_id "gnl|WGS:JAAVVJ|G4P62_P021461"; orig_transcript_id "gnl|WGS:JAAVVJ|G4P62_T021461"; product "cat eye syndrome critical region protein 5-like protein"; transcript_biotype "mRNA"; exon_number "5";
CM025011.1	Genbank	exon	10295861	10296035	.	-	.	gene_id "G4P62_012960"; transcript_id "gnl|WGS:JAAVVJ|G4P62_T021461"; locus_tag "G4P62_012960"; orig_protein_id "gnl|WGS:JAAVVJ|G4P62_P021461"; orig_transcript_id "gnl|WGS:JAAVVJ|G4P62_T021461"; product "cat eye syndrome critical region protein 5-like protein"; transcript_biotype "mRNA"; exon_number "6";
CM025011.1	Genbank	exon	10295603	10295791	.	-	.	gene_id "G4P62_012960"; transcript_id "gnl|WGS:JAAVVJ|G4P62_T021461"; locus_tag "G4P62_012960"; orig_protein_id "gnl|WGS:JAAVVJ|G4P62_P021461"; orig_transcript_id "gnl|WGS:JAAVVJ|G4P62_T021461"; product "cat eye syndrome critical region protein 5-like protein"; transcript_biotype "mRNA"; exon_number "7";
CM025011.1	Genbank	exon	10294653	10295505	.	-	.	gene_id "G4P62_012960"; transcript_id "gnl|WGS:JAAVVJ|G4P62_T021461"; locus_tag "G4P62_012960"; orig_protein_id "gnl|WGS:JAAVVJ|G4P62_P021461"; orig_transcript_id "gnl|WGS:JAAVVJ|G4P62_T021461"; product "cat eye syndrome critical region protein 5-like protein"; transcript_biotype "mRNA"; exon_number "8";
CM025011.1	Genbank	CDS	10297198	10297308	.	-	0	gene_id "G4P62_012960"; transcript_id "gnl|WGS:JAAVVJ|G4P62_T021461"; gbkey "CDS"; locus_tag "G4P62_012960"; note "cat eye syndrome critical region protein 5 homolog"; orig_transcript_id "gnl|WGS:JAAVVJ|G4P62_T021461"; product "cat eye syndrome critical region protein 5-like protein"; protein_id "KAF7224803.1"; exon_number "1";
CM025011.1	Genbank	CDS	10296789	10297004	.	-	0	gene_id "G4P62_012960"; transcript_id "gnl|WGS:JAAVVJ|G4P62_T021461"; gbkey "CDS"; locus_tag "G4P62_012960"; note "cat eye syndrome critical region protein 5 homolog"; orig_transcript_id "gnl|WGS:JAAVVJ|G4P62_T021461"; product "cat eye syndrome critical region protein 5-like protein"; protein_id "KAF7224803.1"; exon_number "2";
CM025011.1	Genbank	CDS	10296610	10296722	.	-	0	gene_id "G4P62_012960"; transcript_id "gnl|WGS:JAAVVJ|G4P62_T021461"; gbkey "CDS"; locus_tag "G4P62_012960"; note "cat eye syndrome critical region protein 5 homolog"; orig_transcript_id "gnl|WGS:JAAVVJ|G4P62_T021461"; product "cat eye syndrome critical region protein 5-like protein"; protein_id "KAF7224803.1"; exon_number "3";
CM025011.1	Genbank	CDS	10296229	10296322	.	-	1	gene_id "G4P62_012960"; transcript_id "gnl|WGS:JAAVVJ|G4P62_T021461"; gbkey "CDS"; locus_tag "G4P62_012960"; note "cat eye syndrome critical region protein 5 homolog"; orig_transcript_id "gnl|WGS:JAAVVJ|G4P62_T021461"; product "cat eye syndrome critical region protein 5-like protein"; protein_id "KAF7224803.1"; exon_number "4";
CM025011.1	Genbank	CDS	10296116	10296149	.	-	0	gene_id "G4P62_012960"; transcript_id "gnl|WGS:JAAVVJ|G4P62_T021461"; gbkey "CDS"; locus_tag "G4P62_012960"; note "cat eye syndrome critical region protein 5 homolog"; orig_transcript_id "gnl|WGS:JAAVVJ|G4P62_T021461"; product "cat eye syndrome critical region protein 5-like protein"; protein_id "KAF7224803.1"; exon_number "5";
CM025011.1	Genbank	CDS	10295861	10296035	.	-	2	gene_id "G4P62_012960"; transcript_id "gnl|WGS:JAAVVJ|G4P62_T021461"; gbkey "CDS"; locus_tag "G4P62_012960"; note "cat eye syndrome critical region protein 5 homolog"; orig_transcript_id "gnl|WGS:JAAVVJ|G4P62_T021461"; product "cat eye syndrome critical region protein 5-like protein"; protein_id "KAF7224803.1"; exon_number "6";
CM025011.1	Genbank	CDS	10295603	10295791	.	-	1	gene_id "G4P62_012960"; transcript_id "gnl|WGS:JAAVVJ|G4P62_T021461"; gbkey "CDS"; locus_tag "G4P62_012960"; note "cat eye syndrome critical region protein 5 homolog"; orig_transcript_id "gnl|WGS:JAAVVJ|G4P62_T021461"; product "cat eye syndrome critical region protein 5-like protein"; protein_id "KAF7224803.1"; exon_number "7";
CM025011.1	Genbank	CDS	10295100	10295505	.	-	1	gene_id "G4P62_012960"; transcript_id "gnl|WGS:JAAVVJ|G4P62_T021461"; gbkey "CDS"; locus_tag "G4P62_012960"; note "cat eye syndrome critical region protein 5 homolog"; orig_transcript_id "gnl|WGS:JAAVVJ|G4P62_T021461"; product "cat eye syndrome critical region protein 5-like protein"; protein_id "KAF7224803.1"; exon_number "8";
CM025011.1	Genbank	start_codon	10297306	10297308	.	-	0	gene_id "G4P62_012960"; transcript_id "gnl|WGS:JAAVVJ|G4P62_T021461"; gbkey "CDS"; locus_tag "G4P62_012960"; note "cat eye syndrome critical region protein 5 homolog"; orig_transcript_id "gnl|WGS:JAAVVJ|G4P62_T021461"; product "cat eye syndrome critical region protein 5-like protein"; protein_id "KAF7224803.1"; exon_number "1";
CM025011.1	Genbank	stop_codon	10295097	10295099	.	-	0	gene_id "G4P62_012960"; transcript_id "gnl|WGS:JAAVVJ|G4P62_T021461"; gbkey "CDS"; locus_tag "G4P62_012960"; note "cat eye syndrome critical region protein 5 homolog"; orig_transcript_id "gnl|WGS:JAAVVJ|G4P62_T021461"; product "cat eye syndrome critical region protein 5-like protein"; protein_id "KAF7224803.1"; exon_number "8";
CM025011.1	Genbank	gene	10298051	10304022	.	-	.	gene_id "G4P62_012959"; transcript_id ""; description "coiled-coil domain-containing protein 77"; gbkey "Gene"; gene "ccdc77"; gene_biotype "protein_coding"; locus_tag "G4P62_012959";
CM025011.1	Genbank	transcript	10298051	10304022	.	-	.	gene_id "G4P62_012959"; transcript_id "gnl|WGS:JAAVVJ|G4P62_T021460"; gbkey "mRNA"; gene "ccdc77"; locus_tag "G4P62_012959"; note "transcript variant X3"; orig_protein_id "gnl|WGS:JAAVVJ|G4P62_P021460"; orig_transcript_id "gnl|WGS:JAAVVJ|G4P62_T021460"; product "coiled-coil domain containing 77"; transcript_biotype "mRNA";
CM025011.1	Genbank	exon	10303942	10304022	.	-	.	gene_id "G4P62_012959"; transcript_id "gnl|WGS:JAAVVJ|G4P62_T021460"; gene "ccdc77"; locus_tag "G4P62_012959"; note "transcript variant X3"; orig_protein_id "gnl|WGS:JAAVVJ|G4P62_P021460"; orig_transcript_id "gnl|WGS:JAAVVJ|G4P62_T021460"; product "coiled-coil domain containing 77"; transcript_biotype "mRNA"; exon_number "1";
CM025011.1	Genbank	exon	10303097	10303148	.	-	.	gene_id "G4P62_012959"; transcript_id "gnl|WGS:JAAVVJ|G4P62_T021460"; gene "ccdc77"; locus_tag "G4P62_012959"; note "transcript variant X3"; orig_protein_id "gnl|WGS:JAAVVJ|G4P62_P021460"; orig_transcript_id "gnl|WGS:JAAVVJ|G4P62_T021460"; product "coiled-coil domain containing 77"; transcript_biotype "mRNA"; exon_number "2";
CM025011.1	Genbank	exon	10302722	10302908	.	-	.	gene_id "G4P62_012959"; transcript_id "gnl|WGS:JAAVVJ|G4P62_T021460"; gene "ccdc77"; locus_tag "G4P62_012959"; note "transcript variant X3"; orig_protein_id "gnl|WGS:JAAVVJ|G4P62_P021460"; orig_transcript_id "gnl|WGS:JAAVVJ|G4P62_T021460"; product "coiled-coil domain containing 77"; transcript_biotype "mRNA"; exon_number "3";
CM025011.1	Genbank	exon	10302504	10302646	.	-	.	gene_id "G4P62_012959"; transcript_id "gnl|WGS:JAAVVJ|G4P62_T021460"; gene "ccdc77"; locus_tag "G4P62_012959"; note "transcript variant X3"; orig_protein_id "gnl|WGS:JAAVVJ|G4P62_P021460"; orig_transcript_id "gnl|WGS:JAAVVJ|G4P62_T021460"; product "coiled-coil domain containing 77"; transcript_biotype "mRNA"; exon_number "4";
CM025011.1	Genbank	exon	10300599	10300695	.	-	.	gene_id "G4P62_012959"; transcript_id "gnl|WGS:JAAVVJ|G4P62_T021460"; gene "ccdc77"; locus_tag "G4P62_012959"; note "transcript variant X3"; orig_protein_id "gnl|WGS:JAAVVJ|G4P62_P021460"; orig_transcript_id "gnl|WGS:JAAVVJ|G4P62_T021460"; product "coiled-coil domain containing 77"; transcript_biotype "mRNA"; exon_number "5";
CM025011.1	Genbank	exon	10299870	10299960	.	-	.	gene_id "G4P62_012959"; transcript_id "gnl|WGS:JAAVVJ|G4P62_T021460"; gene "ccdc77"; locus_tag "G4P62_012959"; note "transcript variant X3"; orig_protein_id "gnl|WGS:JAAVVJ|G4P62_P021460"; orig_transcript_id "gnl|WGS:JAAVVJ|G4P62_T021460"; product "coiled-coil domain containing 77"; transcript_biotype "mRNA"; exon_number "6";
CM025011.1	Genbank	exon	10299697	10299785	.	-	.	gene_id "G4P62_012959"; transcript_id "gnl|WGS:JAAVVJ|G4P62_T021460"; gene "ccdc77"; locus_tag "G4P62_012959"; note "transcript variant X3"; orig_protein_id "gnl|WGS:JAAVVJ|G4P62_P021460"; orig_transcript_id "gnl|WGS:JAAVVJ|G4P62_T021460"; product "coiled-coil domain containing 77"; transcript_biotype "mRNA"; exon_number "7";
CM025011.1	Genbank	exon	10299447	10299595	.	-	.	gene_id "G4P62_012959"; transcript_id "gnl|WGS:JAAVVJ|G4P62_T021460"; gene "ccdc77"; locus_tag "G4P62_012959"; note "transcript variant X3"; orig_protein_id "gnl|WGS:JAAVVJ|G4P62_P021460"; orig_transcript_id "gnl|WGS:JAAVVJ|G4P62_T021460"; product "coiled-coil domain containing 77"; transcript_biotype "mRNA"; exon_number "8";
CM025011.1	Genbank	exon	10299104	10299365	.	-	.	gene_id "G4P62_012959"; transcript_id "gnl|WGS:JAAVVJ|G4P62_T021460"; gene "ccdc77"; locus_tag "G4P62_012959"; note "transcript variant X3"; orig_protein_id "gnl|WGS:JAAVVJ|G4P62_P021460"; orig_transcript_id "gnl|WGS:JAAVVJ|G4P62_T021460"; product "coiled-coil domain containing 77"; transcript_biotype "mRNA"; exon_number "9";
CM025011.1	Genbank	exon	10298916	10299041	.	-	.	gene_id "G4P62_012959"; transcript_id "gnl|WGS:JAAVVJ|G4P62_T021460"; gene "ccdc77"; locus_tag "G4P62_012959"; note "transcript variant X3"; orig_protein_id "gnl|WGS:JAAVVJ|G4P62_P021460"; orig_transcript_id "gnl|WGS:JAAVVJ|G4P62_T021460"; product "coiled-coil domain containing 77"; transcript_biotype "mRNA"; exon_number "10";
CM025011.1	Genbank	exon	10298673	10298825	.	-	.	gene_id "G4P62_012959"; transcript_id "gnl|WGS:JAAVVJ|G4P62_T021460"; gene "ccdc77"; locus_tag "G4P62_012959"; note "transcript variant X3"; orig_protein_id "gnl|WGS:JAAVVJ|G4P62_P021460"; orig_transcript_id "gnl|WGS:JAAVVJ|G4P62_T021460"; product "coiled-coil domain containing 77"; transcript_biotype "mRNA"; exon_number "11";
CM025011.1	Genbank	exon	10298051	10298587	.	-	.	gene_id "G4P62_012959"; transcript_id "gnl|WGS:JAAVVJ|G4P62_T021460"; gene "ccdc77"; locus_tag "G4P62_012959"; note "transcript variant X3"; orig_protein_id "gnl|WGS:JAAVVJ|G4P62_P021460"; orig_transcript_id "gnl|WGS:JAAVVJ|G4P62_T021460"; product "coiled-coil domain containing 77"; transcript_biotype "mRNA"; exon_number "12";
CM025011.1	Genbank	CDS	10303097	10303131	.	-	0	gene_id "G4P62_012959"; transcript_id "gnl|WGS:JAAVVJ|G4P62_T021460"; gbkey "CDS"; gene "ccdc77"; locus_tag "G4P62_012959"; orig_transcript_id "gnl|WGS:JAAVVJ|G4P62_T021460"; product "transcript variant X3"; protein_id "KAF7224802.1"; exon_number "2";
CM025011.1	Genbank	CDS	10302722	10302908	.	-	1	gene_id "G4P62_012959"; transcript_id "gnl|WGS:JAAVVJ|G4P62_T021460"; gbkey "CDS"; gene "ccdc77"; locus_tag "G4P62_012959"; orig_transcript_id "gnl|WGS:JAAVVJ|G4P62_T021460"; product "transcript variant X3"; protein_id "KAF7224802.1"; exon_number "3";
CM025011.1	Genbank	CDS	10302504	10302646	.	-	0	gene_id "G4P62_012959"; transcript_id "gnl|WGS:JAAVVJ|G4P62_T021460"; gbkey "CDS"; gene "ccdc77"; locus_tag "G4P62_012959"; orig_transcript_id "gnl|WGS:JAAVVJ|G4P62_T021460"; product "transcript variant X3"; protein_id "KAF7224802.1"; exon_number "4";
CM025011.1	Genbank	CDS	10300599	10300695	.	-	1	gene_id "G4P62_012959"; transcript_id "gnl|WGS:JAAVVJ|G4P62_T021460"; gbkey "CDS"; gene "ccdc77"; locus_tag "G4P62_012959"; orig_transcript_id "gnl|WGS:JAAVVJ|G4P62_T021460"; product "transcript variant X3"; protein_id "KAF7224802.1"; exon_number "5";
CM025011.1	Genbank	CDS	10299870	10299960	.	-	0	gene_id "G4P62_012959"; transcript_id "gnl|WGS:JAAVVJ|G4P62_T021460"; gbkey "CDS"; gene "ccdc77"; locus_tag "G4P62_012959"; orig_transcript_id "gnl|WGS:JAAVVJ|G4P62_T021460"; product "transcript variant X3"; protein_id "KAF7224802.1"; exon_number "6";
CM025011.1	Genbank	CDS	10299697	10299785	.	-	2	gene_id "G4P62_012959"; transcript_id "gnl|WGS:JAAVVJ|G4P62_T021460"; gbkey "CDS"; gene "ccdc77"; locus_tag "G4P62_012959"; orig_transcript_id "gnl|WGS:JAAVVJ|G4P62_T021460"; product "transcript variant X3"; protein_id "KAF7224802.1"; exon_number "7";
CM025011.1	Genbank	CDS	10299447	10299595	.	-	0	gene_id "G4P62_012959"; transcript_id "gnl|WGS:JAAVVJ|G4P62_T021460"; gbkey "CDS"; gene "ccdc77"; locus_tag "G4P62_012959"; orig_transcript_id "gnl|WGS:JAAVVJ|G4P62_T021460"; product "transcript variant X3"; protein_id "KAF7224802.1"; exon_number "8";
CM025011.1	Genbank	CDS	10299104	10299365	.	-	1	gene_id "G4P62_012959"; transcript_id "gnl|WGS:JAAVVJ|G4P62_T021460"; gbkey "CDS"; gene "ccdc77"; locus_tag "G4P62_012959"; orig_transcript_id "gnl|WGS:JAAVVJ|G4P62_T021460"; product "transcript variant X3"; protein_id "KAF7224802.1"; exon_number "9";
CM025011.1	Genbank	CDS	10298916	10299041	.	-	0	gene_id "G4P62_012959"; transcript_id "gnl|WGS:JAAVVJ|G4P62_T021460"; gbkey "CDS"; gene "ccdc77"; locus_tag "G4P62_012959"; orig_transcript_id "gnl|WGS:JAAVVJ|G4P62_T021460"; product "transcript variant X3"; protein_id "KAF7224802.1"; exon_number "10";
CM025011.1	Genbank	CDS	10298673	10298825	.	-	0	gene_id "G4P62_012959"; transcript_id "gnl|WGS:JAAVVJ|G4P62_T021460"; gbkey "CDS"; gene "ccdc77"; locus_tag "G4P62_012959"; orig_transcript_id "gnl|WGS:JAAVVJ|G4P62_T021460"; product "transcript variant X3"; protein_id "KAF7224802.1"; exon_number "11";
CM025011.1	Genbank	CDS	10298444	10298587	.	-	0	gene_id "G4P62_012959"; transcript_id "gnl|WGS:JAAVVJ|G4P62_T021460"; gbkey "CDS"; gene "ccdc77"; locus_tag "G4P62_012959"; orig_transcript_id "gnl|WGS:JAAVVJ|G4P62_T021460"; product "transcript variant X3"; protein_id "KAF7224802.1"; exon_number "12";
CM025011.1	Genbank	start_codon	10303129	10303131	.	-	0	gene_id "G4P62_012959"; transcript_id "gnl|WGS:JAAVVJ|G4P62_T021460"; gbkey "CDS"; gene "ccdc77"; locus_tag "G4P62_012959"; orig_transcript_id "gnl|WGS:JAAVVJ|G4P62_T021460"; product "transcript variant X3"; protein_id "KAF7224802.1"; exon_number "2";
CM025011.1	Genbank	stop_codon	10298441	10298443	.	-	0	gene_id "G4P62_012959"; transcript_id "gnl|WGS:JAAVVJ|G4P62_T021460"; gbkey "CDS"; gene "ccdc77"; locus_tag "G4P62_012959"; orig_transcript_id "gnl|WGS:JAAVVJ|G4P62_T021460"; product "transcript variant X3"; protein_id "KAF7224802.1"; exon_number "12";
CM025011.1	Genbank	transcript	10298051	10304022	.	-	.	gene_id "G4P62_012959"; transcript_id "gnl|WGS:JAAVVJ|G4P62_T021459"; gbkey "mRNA"; gene "ccdc77"; locus_tag "G4P62_012959"; note "transcript variant X1"; orig_protein_id "gnl|WGS:JAAVVJ|G4P62_P021459"; orig_transcript_id "gnl|WGS:JAAVVJ|G4P62_T021459"; product "coiled-coil domain containing 77"; transcript_biotype "mRNA";
CM025011.1	Genbank	exon	10303938	10304022	.	-	.	gene_id "G4P62_012959"; transcript_id "gnl|WGS:JAAVVJ|G4P62_T021459"; gene "ccdc77"; locus_tag "G4P62_012959"; note "transcript variant X1"; orig_protein_id "gnl|WGS:JAAVVJ|G4P62_P021459"; orig_transcript_id "gnl|WGS:JAAVVJ|G4P62_T021459"; product "coiled-coil domain containing 77"; transcript_biotype "mRNA"; exon_number "1";
CM025011.1	Genbank	exon	10303097	10303148	.	-	.	gene_id "G4P62_012959"; transcript_id "gnl|WGS:JAAVVJ|G4P62_T021459"; gene "ccdc77"; locus_tag "G4P62_012959"; note "transcript variant X1"; orig_protein_id "gnl|WGS:JAAVVJ|G4P62_P021459"; orig_transcript_id "gnl|WGS:JAAVVJ|G4P62_T021459"; product "coiled-coil domain containing 77"; transcript_biotype "mRNA"; exon_number "2";
CM025011.1	Genbank	exon	10302722	10302908	.	-	.	gene_id "G4P62_012959"; transcript_id "gnl|WGS:JAAVVJ|G4P62_T021459"; gene "ccdc77"; locus_tag "G4P62_012959"; note "transcript variant X1"; orig_protein_id "gnl|WGS:JAAVVJ|G4P62_P021459"; orig_transcript_id "gnl|WGS:JAAVVJ|G4P62_T021459"; product "coiled-coil domain containing 77"; transcript_biotype "mRNA"; exon_number "3";
CM025011.1	Genbank	exon	10302504	10302646	.	-	.	gene_id "G4P62_012959"; transcript_id "gnl|WGS:JAAVVJ|G4P62_T021459"; gene "ccdc77"; locus_tag "G4P62_012959"; note "transcript variant X1"; orig_protein_id "gnl|WGS:JAAVVJ|G4P62_P021459"; orig_transcript_id "gnl|WGS:JAAVVJ|G4P62_T021459"; product "coiled-coil domain containing 77"; transcript_biotype "mRNA"; exon_number "4";
CM025011.1	Genbank	exon	10300599	10300695	.	-	.	gene_id "G4P62_012959"; transcript_id "gnl|WGS:JAAVVJ|G4P62_T021459"; gene "ccdc77"; locus_tag "G4P62_012959"; note "transcript variant X1"; orig_protein_id "gnl|WGS:JAAVVJ|G4P62_P021459"; orig_transcript_id "gnl|WGS:JAAVVJ|G4P62_T021459"; product "coiled-coil domain containing 77"; transcript_biotype "mRNA"; exon_number "5";
CM025011.1	Genbank	exon	10299870	10299960	.	-	.	gene_id "G4P62_012959"; transcript_id "gnl|WGS:JAAVVJ|G4P62_T021459"; gene "ccdc77"; locus_tag "G4P62_012959"; note "transcript variant X1"; orig_protein_id "gnl|WGS:JAAVVJ|G4P62_P021459"; orig_transcript_id "gnl|WGS:JAAVVJ|G4P62_T021459"; product "coiled-coil domain containing 77"; transcript_biotype "mRNA"; exon_number "6";
CM025011.1	Genbank	exon	10299697	10299785	.	-	.	gene_id "G4P62_012959"; transcript_id "gnl|WGS:JAAVVJ|G4P62_T021459"; gene "ccdc77"; locus_tag "G4P62_012959"; note "transcript variant X1"; orig_protein_id "gnl|WGS:JAAVVJ|G4P62_P021459"; orig_transcript_id "gnl|WGS:JAAVVJ|G4P62_T021459"; product "coiled-coil domain containing 77"; transcript_biotype "mRNA"; exon_number "7";
CM025011.1	Genbank	exon	10299447	10299595	.	-	.	gene_id "G4P62_012959"; transcript_id "gnl|WGS:JAAVVJ|G4P62_T021459"; gene "ccdc77"; locus_tag "G4P62_012959"; note "transcript variant X1"; orig_protein_id "gnl|WGS:JAAVVJ|G4P62_P021459"; orig_transcript_id "gnl|WGS:JAAVVJ|G4P62_T021459"; product "coiled-coil domain containing 77"; transcript_biotype "mRNA"; exon_number "8";
CM025011.1	Genbank	exon	10299104	10299365	.	-	.	gene_id "G4P62_012959"; transcript_id "gnl|WGS:JAAVVJ|G4P62_T021459"; gene "ccdc77"; locus_tag "G4P62_012959"; note "transcript variant X1"; orig_protein_id "gnl|WGS:JAAVVJ|G4P62_P021459"; orig_transcript_id "gnl|WGS:JAAVVJ|G4P62_T021459"; product "coiled-coil domain containing 77"; transcript_biotype "mRNA"; exon_number "9";
CM025011.1	Genbank	exon	10298916	10299041	.	-	.	gene_id "G4P62_012959"; transcript_id "gnl|WGS:JAAVVJ|G4P62_T021459"; gene "ccdc77"; locus_tag "G4P62_012959"; note "transcript variant X1"; orig_protein_id "gnl|WGS:JAAVVJ|G4P62_P021459"; orig_transcript_id "gnl|WGS:JAAVVJ|G4P62_T021459"; product "coiled-coil domain containing 77"; transcript_biotype "mRNA"; exon_number "10";
CM025011.1	Genbank	exon	10298673	10298825	.	-	.	gene_id "G4P62_012959"; transcript_id "gnl|WGS:JAAVVJ|G4P62_T021459"; gene "ccdc77"; locus_tag "G4P62_012959"; note "transcript variant X1"; orig_protein_id "gnl|WGS:JAAVVJ|G4P62_P021459"; orig_transcript_id "gnl|WGS:JAAVVJ|G4P62_T021459"; product "coiled-coil domain containing 77"; transcript_biotype "mRNA"; exon_number "11";
CM025011.1	Genbank	exon	10298051	10298587	.	-	.	gene_id "G4P62_012959"; transcript_id "gnl|WGS:JAAVVJ|G4P62_T021459"; gene "ccdc77"; locus_tag "G4P62_012959"; note "transcript variant X1"; orig_protein_id "gnl|WGS:JAAVVJ|G4P62_P021459"; orig_transcript_id "gnl|WGS:JAAVVJ|G4P62_T021459"; product "coiled-coil domain containing 77"; transcript_biotype "mRNA"; exon_number "12";
CM025011.1	Genbank	CDS	10303097	10303131	.	-	0	gene_id "G4P62_012959"; transcript_id "gnl|WGS:JAAVVJ|G4P62_T021459"; gbkey "CDS"; gene "ccdc77"; locus_tag "G4P62_012959"; orig_transcript_id "gnl|WGS:JAAVVJ|G4P62_T021459"; product "transcript variant X1"; protein_id "KAF7224801.1"; exon_number "2";
CM025011.1	Genbank	CDS	10302722	10302908	.	-	1	gene_id "G4P62_012959"; transcript_id "gnl|WGS:JAAVVJ|G4P62_T021459"; gbkey "CDS"; gene "ccdc77"; locus_tag "G4P62_012959"; orig_transcript_id "gnl|WGS:JAAVVJ|G4P62_T021459"; product "transcript variant X1"; protein_id "KAF7224801.1"; exon_number "3";
CM025011.1	Genbank	CDS	10302504	10302646	.	-	0	gene_id "G4P62_012959"; transcript_id "gnl|WGS:JAAVVJ|G4P62_T021459"; gbkey "CDS"; gene "ccdc77"; locus_tag "G4P62_012959"; orig_transcript_id "gnl|WGS:JAAVVJ|G4P62_T021459"; product "transcript variant X1"; protein_id "KAF7224801.1"; exon_number "4";
CM025011.1	Genbank	CDS	10300599	10300695	.	-	1	gene_id "G4P62_012959"; transcript_id "gnl|WGS:JAAVVJ|G4P62_T021459"; gbkey "CDS"; gene "ccdc77"; locus_tag "G4P62_012959"; orig_transcript_id "gnl|WGS:JAAVVJ|G4P62_T021459"; product "transcript variant X1"; protein_id "KAF7224801.1"; exon_number "5";
CM025011.1	Genbank	CDS	10299870	10299960	.	-	0	gene_id "G4P62_012959"; transcript_id "gnl|WGS:JAAVVJ|G4P62_T021459"; gbkey "CDS"; gene "ccdc77"; locus_tag "G4P62_012959"; orig_transcript_id "gnl|WGS:JAAVVJ|G4P62_T021459"; product "transcript variant X1"; protein_id "KAF7224801.1"; exon_number "6";
CM025011.1	Genbank	CDS	10299697	10299785	.	-	2	gene_id "G4P62_012959"; transcript_id "gnl|WGS:JAAVVJ|G4P62_T021459"; gbkey "CDS"; gene "ccdc77"; locus_tag "G4P62_012959"; orig_transcript_id "gnl|WGS:JAAVVJ|G4P62_T021459"; product "transcript variant X1"; protein_id "KAF7224801.1"; exon_number "7";
CM025011.1	Genbank	CDS	10299447	10299595	.	-	0	gene_id "G4P62_012959"; transcript_id "gnl|WGS:JAAVVJ|G4P62_T021459"; gbkey "CDS"; gene "ccdc77"; locus_tag "G4P62_012959"; orig_transcript_id "gnl|WGS:JAAVVJ|G4P62_T021459"; product "transcript variant X1"; protein_id "KAF7224801.1"; exon_number "8";
CM025011.1	Genbank	CDS	10299104	10299365	.	-	1	gene_id "G4P62_012959"; transcript_id "gnl|WGS:JAAVVJ|G4P62_T021459"; gbkey "CDS"; gene "ccdc77"; locus_tag "G4P62_012959"; orig_transcript_id "gnl|WGS:JAAVVJ|G4P62_T021459"; product "transcript variant X1"; protein_id "KAF7224801.1"; exon_number "9";
CM025011.1	Genbank	CDS	10298916	10299041	.	-	0	gene_id "G4P62_012959"; transcript_id "gnl|WGS:JAAVVJ|G4P62_T021459"; gbkey "CDS"; gene "ccdc77"; locus_tag "G4P62_012959"; orig_transcript_id "gnl|WGS:JAAVVJ|G4P62_T021459"; product "transcript variant X1"; protein_id "KAF7224801.1"; exon_number "10";
CM025011.1	Genbank	CDS	10298673	10298825	.	-	0	gene_id "G4P62_012959"; transcript_id "gnl|WGS:JAAVVJ|G4P62_T021459"; gbkey "CDS"; gene "ccdc77"; locus_tag "G4P62_012959"; orig_transcript_id "gnl|WGS:JAAVVJ|G4P62_T021459"; product "transcript variant X1"; protein_id "KAF7224801.1"; exon_number "11";
CM025011.1	Genbank	CDS	10298444	10298587	.	-	0	gene_id "G4P62_012959"; transcript_id "gnl|WGS:JAAVVJ|G4P62_T021459"; gbkey "CDS"; gene "ccdc77"; locus_tag "G4P62_012959"; orig_transcript_id "gnl|WGS:JAAVVJ|G4P62_T021459"; product "transcript variant X1"; protein_id "KAF7224801.1"; exon_number "12";
CM025011.1	Genbank	start_codon	10303129	10303131	.	-	0	gene_id "G4P62_012959"; transcript_id "gnl|WGS:JAAVVJ|G4P62_T021459"; gbkey "CDS"; gene "ccdc77"; locus_tag "G4P62_012959"; orig_transcript_id "gnl|WGS:JAAVVJ|G4P62_T021459"; product "transcript variant X1"; protein_id "KAF7224801.1"; exon_number "2";
CM025011.1	Genbank	stop_codon	10298441	10298443	.	-	0	gene_id "G4P62_012959"; transcript_id "gnl|WGS:JAAVVJ|G4P62_T021459"; gbkey "CDS"; gene "ccdc77"; locus_tag "G4P62_012959"; orig_transcript_id "gnl|WGS:JAAVVJ|G4P62_T021459"; product "transcript variant X1"; protein_id "KAF7224801.1"; exon_number "12";
CM025011.1	Genbank	gene	10325578	10327886	.	+	.	gene_id "G4P62_012958"; transcript_id ""; description "formin-like protein 14"; gbkey "Gene"; gene_biotype "protein_coding"; locus_tag "G4P62_012958"; note "LOC107389036";
CM025011.1	Genbank	transcript	10325578	10327886	.	+	.	gene_id "G4P62_012958"; transcript_id "gnl|WGS:JAAVVJ|G4P62_T021458"; gbkey "mRNA"; locus_tag "G4P62_012958"; orig_protein_id "gnl|WGS:JAAVVJ|G4P62_P021458"; orig_transcript_id "gnl|WGS:JAAVVJ|G4P62_T021458"; product "formin-like protein 14"; transcript_biotype "mRNA";
CM025011.1	Genbank	exon	10325578	10326173	.	+	.	gene_id "G4P62_012958"; transcript_id "gnl|WGS:JAAVVJ|G4P62_T021458"; locus_tag "G4P62_012958"; orig_protein_id "gnl|WGS:JAAVVJ|G4P62_P021458"; orig_transcript_id "gnl|WGS:JAAVVJ|G4P62_T021458"; product "formin-like protein 14"; transcript_biotype "mRNA"; exon_number "1";
CM025011.1	Genbank	exon	10326360	10326476	.	+	.	gene_id "G4P62_012958"; transcript_id "gnl|WGS:JAAVVJ|G4P62_T021458"; locus_tag "G4P62_012958"; orig_protein_id "gnl|WGS:JAAVVJ|G4P62_P021458"; orig_transcript_id "gnl|WGS:JAAVVJ|G4P62_T021458"; product "formin-like protein 14"; transcript_biotype "mRNA"; exon_number "2";
CM025011.1	Genbank	exon	10326607	10327300	.	+	.	gene_id "G4P62_012958"; transcript_id "gnl|WGS:JAAVVJ|G4P62_T021458"; locus_tag "G4P62_012958"; orig_protein_id "gnl|WGS:JAAVVJ|G4P62_P021458"; orig_transcript_id "gnl|WGS:JAAVVJ|G4P62_T021458"; product "formin-like protein 14"; transcript_biotype "mRNA"; exon_number "3";
CM025011.1	Genbank	exon	10327676	10327886	.	+	.	gene_id "G4P62_012958"; transcript_id "gnl|WGS:JAAVVJ|G4P62_T021458"; locus_tag "G4P62_012958"; orig_protein_id "gnl|WGS:JAAVVJ|G4P62_P021458"; orig_transcript_id "gnl|WGS:JAAVVJ|G4P62_T021458"; product "formin-like protein 14"; transcript_biotype "mRNA"; exon_number "4";
CM025011.1	Genbank	CDS	10326087	10326173	.	+	0	gene_id "G4P62_012958"; transcript_id "gnl|WGS:JAAVVJ|G4P62_T021458"; gbkey "CDS"; locus_tag "G4P62_012958"; orig_transcript_id "gnl|WGS:JAAVVJ|G4P62_T021458"; product "formin-like protein 14"; protein_id "KAF7224800.1"; exon_number "1";
CM025011.1	Genbank	CDS	10326360	10326476	.	+	0	gene_id "G4P62_012958"; transcript_id "gnl|WGS:JAAVVJ|G4P62_T021458"; gbkey "CDS"; locus_tag "G4P62_012958"; orig_transcript_id "gnl|WGS:JAAVVJ|G4P62_T021458"; product "formin-like protein 14"; protein_id "KAF7224800.1"; exon_number "2";
CM025011.1	Genbank	CDS	10326607	10327300	.	+	0	gene_id "G4P62_012958"; transcript_id "gnl|WGS:JAAVVJ|G4P62_T021458"; gbkey "CDS"; locus_tag "G4P62_012958"; orig_transcript_id "gnl|WGS:JAAVVJ|G4P62_T021458"; product "formin-like protein 14"; protein_id "KAF7224800.1"; exon_number "3";
CM025011.1	Genbank	CDS	10327676	10327785	.	+	2	gene_id "G4P62_012958"; transcript_id "gnl|WGS:JAAVVJ|G4P62_T021458"; gbkey "CDS"; locus_tag "G4P62_012958"; orig_transcript_id "gnl|WGS:JAAVVJ|G4P62_T021458"; product "formin-like protein 14"; protein_id "KAF7224800.1"; exon_number "4";
CM025011.1	Genbank	start_codon	10326087	10326089	.	+	0	gene_id "G4P62_012958"; transcript_id "gnl|WGS:JAAVVJ|G4P62_T021458"; gbkey "CDS"; locus_tag "G4P62_012958"; orig_transcript_id "gnl|WGS:JAAVVJ|G4P62_T021458"; product "formin-like protein 14"; protein_id "KAF7224800.1"; exon_number "1";
CM025011.1	Genbank	stop_codon	10327786	10327788	.	+	0	gene_id "G4P62_012958"; transcript_id "gnl|WGS:JAAVVJ|G4P62_T021458"; gbkey "CDS"; locus_tag "G4P62_012958"; orig_transcript_id "gnl|WGS:JAAVVJ|G4P62_T021458"; product "formin-like protein 14"; protein_id "KAF7224800.1"; exon_number "4";
CM025011.1	Genbank	gene	10333504	10422576	.	+	.	gene_id "G4P62_012957"; transcript_id ""; description "ATP-binding cassette sub-family C member 8"; gbkey "Gene"; gene "abcc8"; gene_biotype "protein_coding"; locus_tag "G4P62_012957";
CM025011.1	Genbank	transcript	10333504	10422576	.	+	.	gene_id "G4P62_012957"; transcript_id "gnl|WGS:JAAVVJ|G4P62_T021456"; gbkey "mRNA"; gene "abcc8"; locus_tag "G4P62_012957"; note "transcript variant X1"; orig_protein_id "gnl|WGS:JAAVVJ|G4P62_P021456"; orig_transcript_id "gnl|WGS:JAAVVJ|G4P62_T021456"; product "ATP binding cassette subfamily C member 8"; transcript_biotype "mRNA";
CM025011.1	Genbank	exon	10333504	10334034	.	+	.	gene_id "G4P62_012957"; transcript_id "gnl|WGS:JAAVVJ|G4P62_T021456"; gene "abcc8"; locus_tag "G4P62_012957"; note "transcript variant X1"; orig_protein_id "gnl|WGS:JAAVVJ|G4P62_P021456"; orig_transcript_id "gnl|WGS:JAAVVJ|G4P62_T021456"; product "ATP binding cassette subfamily C member 8"; transcript_biotype "mRNA"; exon_number "1";
CM025011.1	Genbank	exon	10342147	10342309	.	+	.	gene_id "G4P62_012957"; transcript_id "gnl|WGS:JAAVVJ|G4P62_T021456"; gene "abcc8"; locus_tag "G4P62_012957"; note "transcript variant X1"; orig_protein_id "gnl|WGS:JAAVVJ|G4P62_P021456"; orig_transcript_id "gnl|WGS:JAAVVJ|G4P62_T021456"; product "ATP binding cassette subfamily C member 8"; transcript_biotype "mRNA"; exon_number "2";
CM025011.1	Genbank	exon	10349815	10349956	.	+	.	gene_id "G4P62_012957"; transcript_id "gnl|WGS:JAAVVJ|G4P62_T021456"; gene "abcc8"; locus_tag "G4P62_012957"; note "transcript variant X1"; orig_protein_id "gnl|WGS:JAAVVJ|G4P62_P021456"; orig_transcript_id "gnl|WGS:JAAVVJ|G4P62_T021456"; product "ATP binding cassette subfamily C member 8"; transcript_biotype "mRNA"; exon_number "3";
CM025011.1	Genbank	exon	10353878	10353999	.	+	.	gene_id "G4P62_012957"; transcript_id "gnl|WGS:JAAVVJ|G4P62_T021456"; gene "abcc8"; locus_tag "G4P62_012957"; note "transcript variant X1"; orig_protein_id "gnl|WGS:JAAVVJ|G4P62_P021456"; orig_transcript_id "gnl|WGS:JAAVVJ|G4P62_T021456"; product "ATP binding cassette subfamily C member 8"; transcript_biotype "mRNA"; exon_number "4";
CM025011.1	Genbank	exon	10357541	10357707	.	+	.	gene_id "G4P62_012957"; transcript_id "gnl|WGS:JAAVVJ|G4P62_T021456"; gene "abcc8"; locus_tag "G4P62_012957"; note "transcript variant X1"; orig_protein_id "gnl|WGS:JAAVVJ|G4P62_P021456"; orig_transcript_id "gnl|WGS:JAAVVJ|G4P62_T021456"; product "ATP binding cassette subfamily C member 8"; transcript_biotype "mRNA"; exon_number "5";
CM025011.1	Genbank	exon	10361878	10362120	.	+	.	gene_id "G4P62_012957"; transcript_id "gnl|WGS:JAAVVJ|G4P62_T021456"; gene "abcc8"; locus_tag "G4P62_012957"; note "transcript variant X1"; orig_protein_id "gnl|WGS:JAAVVJ|G4P62_P021456"; orig_transcript_id "gnl|WGS:JAAVVJ|G4P62_T021456"; product "ATP binding cassette subfamily C member 8"; transcript_biotype "mRNA"; exon_number "6";
CM025011.1	Genbank	exon	10365662	10365850	.	+	.	gene_id "G4P62_012957"; transcript_id "gnl|WGS:JAAVVJ|G4P62_T021456"; gene "abcc8"; locus_tag "G4P62_012957"; note "transcript variant X1"; orig_protein_id "gnl|WGS:JAAVVJ|G4P62_P021456"; orig_transcript_id "gnl|WGS:JAAVVJ|G4P62_T021456"; product "ATP binding cassette subfamily C member 8"; transcript_biotype "mRNA"; exon_number "7";
CM025011.1	Genbank	exon	10366601	10366765	.	+	.	gene_id "G4P62_012957"; transcript_id "gnl|WGS:JAAVVJ|G4P62_T021456"; gene "abcc8"; locus_tag "G4P62_012957"; note "transcript variant X1"; orig_protein_id "gnl|WGS:JAAVVJ|G4P62_P021456"; orig_transcript_id "gnl|WGS:JAAVVJ|G4P62_T021456"; product "ATP binding cassette subfamily C member 8"; transcript_biotype "mRNA"; exon_number "8";
CM025011.1	Genbank	exon	10367113	10367268	.	+	.	gene_id "G4P62_012957"; transcript_id "gnl|WGS:JAAVVJ|G4P62_T021456"; gene "abcc8"; locus_tag "G4P62_012957"; note "transcript variant X1"; orig_protein_id "gnl|WGS:JAAVVJ|G4P62_P021456"; orig_transcript_id "gnl|WGS:JAAVVJ|G4P62_T021456"; product "ATP binding cassette subfamily C member 8"; transcript_biotype "mRNA"; exon_number "9";
CM025011.1	Genbank	exon	10375621	10375755	.	+	.	gene_id "G4P62_012957"; transcript_id "gnl|WGS:JAAVVJ|G4P62_T021456"; gene "abcc8"; locus_tag "G4P62_012957"; note "transcript variant X1"; orig_protein_id "gnl|WGS:JAAVVJ|G4P62_P021456"; orig_transcript_id "gnl|WGS:JAAVVJ|G4P62_T021456"; product "ATP binding cassette subfamily C member 8"; transcript_biotype "mRNA"; exon_number "10";
CM025011.1	Genbank	exon	10376224	10376386	.	+	.	gene_id "G4P62_012957"; transcript_id "gnl|WGS:JAAVVJ|G4P62_T021456"; gene "abcc8"; locus_tag "G4P62_012957"; note "transcript variant X1"; orig_protein_id "gnl|WGS:JAAVVJ|G4P62_P021456"; orig_transcript_id "gnl|WGS:JAAVVJ|G4P62_T021456"; product "ATP binding cassette subfamily C member 8"; transcript_biotype "mRNA"; exon_number "11";
CM025011.1	Genbank	exon	10376915	10376955	.	+	.	gene_id "G4P62_012957"; transcript_id "gnl|WGS:JAAVVJ|G4P62_T021456"; gene "abcc8"; locus_tag "G4P62_012957"; note "transcript variant X1"; orig_protein_id "gnl|WGS:JAAVVJ|G4P62_P021456"; orig_transcript_id "gnl|WGS:JAAVVJ|G4P62_T021456"; product "ATP binding cassette subfamily C member 8"; transcript_biotype "mRNA"; exon_number "12";
CM025011.1	Genbank	exon	10377342	10377487	.	+	.	gene_id "G4P62_012957"; transcript_id "gnl|WGS:JAAVVJ|G4P62_T021456"; gene "abcc8"; locus_tag "G4P62_012957"; note "transcript variant X1"; orig_protein_id "gnl|WGS:JAAVVJ|G4P62_P021456"; orig_transcript_id "gnl|WGS:JAAVVJ|G4P62_T021456"; product "ATP binding cassette subfamily C member 8"; transcript_biotype "mRNA"; exon_number "13";
CM025011.1	Genbank	exon	10379343	10379457	.	+	.	gene_id "G4P62_012957"; transcript_id "gnl|WGS:JAAVVJ|G4P62_T021456"; gene "abcc8"; locus_tag "G4P62_012957"; note "transcript variant X1"; orig_protein_id "gnl|WGS:JAAVVJ|G4P62_P021456"; orig_transcript_id "gnl|WGS:JAAVVJ|G4P62_T021456"; product "ATP binding cassette subfamily C member 8"; transcript_biotype "mRNA"; exon_number "14";
CM025011.1	Genbank	exon	10379616	10379792	.	+	.	gene_id "G4P62_012957"; transcript_id "gnl|WGS:JAAVVJ|G4P62_T021456"; gene "abcc8"; locus_tag "G4P62_012957"; note "transcript variant X1"; orig_protein_id "gnl|WGS:JAAVVJ|G4P62_P021456"; orig_transcript_id "gnl|WGS:JAAVVJ|G4P62_T021456"; product "ATP binding cassette subfamily C member 8"; transcript_biotype "mRNA"; exon_number "15";
CM025011.1	Genbank	exon	10380375	10380447	.	+	.	gene_id "G4P62_012957"; transcript_id "gnl|WGS:JAAVVJ|G4P62_T021456"; gene "abcc8"; locus_tag "G4P62_012957"; note "transcript variant X1"; orig_protein_id "gnl|WGS:JAAVVJ|G4P62_P021456"; orig_transcript_id "gnl|WGS:JAAVVJ|G4P62_T021456"; product "ATP binding cassette subfamily C member 8"; transcript_biotype "mRNA"; exon_number "16";
CM025011.1	Genbank	exon	10380536	10380641	.	+	.	gene_id "G4P62_012957"; transcript_id "gnl|WGS:JAAVVJ|G4P62_T021456"; gene "abcc8"; locus_tag "G4P62_012957"; note "transcript variant X1"; orig_protein_id "gnl|WGS:JAAVVJ|G4P62_P021456"; orig_transcript_id "gnl|WGS:JAAVVJ|G4P62_T021456"; product "ATP binding cassette subfamily C member 8"; transcript_biotype "mRNA"; exon_number "17";
CM025011.1	Genbank	exon	10394677	10394709	.	+	.	gene_id "G4P62_012957"; transcript_id "gnl|WGS:JAAVVJ|G4P62_T021456"; gene "abcc8"; locus_tag "G4P62_012957"; note "transcript variant X1"; orig_protein_id "gnl|WGS:JAAVVJ|G4P62_P021456"; orig_transcript_id "gnl|WGS:JAAVVJ|G4P62_T021456"; product "ATP binding cassette subfamily C member 8"; transcript_biotype "mRNA"; exon_number "18";
CM025011.1	Genbank	exon	10396182	10396220	.	+	.	gene_id "G4P62_012957"; transcript_id "gnl|WGS:JAAVVJ|G4P62_T021456"; gene "abcc8"; locus_tag "G4P62_012957"; note "transcript variant X1"; orig_protein_id "gnl|WGS:JAAVVJ|G4P62_P021456"; orig_transcript_id "gnl|WGS:JAAVVJ|G4P62_T021456"; product "ATP binding cassette subfamily C member 8"; transcript_biotype "mRNA"; exon_number "19";
CM025011.1	Genbank	exon	10396833	10396931	.	+	.	gene_id "G4P62_012957"; transcript_id "gnl|WGS:JAAVVJ|G4P62_T021456"; gene "abcc8"; locus_tag "G4P62_012957"; note "transcript variant X1"; orig_protein_id "gnl|WGS:JAAVVJ|G4P62_P021456"; orig_transcript_id "gnl|WGS:JAAVVJ|G4P62_T021456"; product "ATP binding cassette subfamily C member 8"; transcript_biotype "mRNA"; exon_number "20";
CM025011.1	Genbank	exon	10398005	10398089	.	+	.	gene_id "G4P62_012957"; transcript_id "gnl|WGS:JAAVVJ|G4P62_T021456"; gene "abcc8"; locus_tag "G4P62_012957"; note "transcript variant X1"; orig_protein_id "gnl|WGS:JAAVVJ|G4P62_P021456"; orig_transcript_id "gnl|WGS:JAAVVJ|G4P62_T021456"; product "ATP binding cassette subfamily C member 8"; transcript_biotype "mRNA"; exon_number "21";
CM025011.1	Genbank	exon	10398340	10398420	.	+	.	gene_id "G4P62_012957"; transcript_id "gnl|WGS:JAAVVJ|G4P62_T021456"; gene "abcc8"; locus_tag "G4P62_012957"; note "transcript variant X1"; orig_protein_id "gnl|WGS:JAAVVJ|G4P62_P021456"; orig_transcript_id "gnl|WGS:JAAVVJ|G4P62_T021456"; product "ATP binding cassette subfamily C member 8"; transcript_biotype "mRNA"; exon_number "22";
CM025011.1	Genbank	exon	10399125	10399262	.	+	.	gene_id "G4P62_012957"; transcript_id "gnl|WGS:JAAVVJ|G4P62_T021456"; gene "abcc8"; locus_tag "G4P62_012957"; note "transcript variant X1"; orig_protein_id "gnl|WGS:JAAVVJ|G4P62_P021456"; orig_transcript_id "gnl|WGS:JAAVVJ|G4P62_T021456"; product "ATP binding cassette subfamily C member 8"; transcript_biotype "mRNA"; exon_number "23";
CM025011.1	Genbank	exon	10400912	10401037	.	+	.	gene_id "G4P62_012957"; transcript_id "gnl|WGS:JAAVVJ|G4P62_T021456"; gene "abcc8"; locus_tag "G4P62_012957"; note "transcript variant X1"; orig_protein_id "gnl|WGS:JAAVVJ|G4P62_P021456"; orig_transcript_id "gnl|WGS:JAAVVJ|G4P62_T021456"; product "ATP binding cassette subfamily C member 8"; transcript_biotype "mRNA"; exon_number "24";
CM025011.1	Genbank	exon	10401193	10401289	.	+	.	gene_id "G4P62_012957"; transcript_id "gnl|WGS:JAAVVJ|G4P62_T021456"; gene "abcc8"; locus_tag "G4P62_012957"; note "transcript variant X1"; orig_protein_id "gnl|WGS:JAAVVJ|G4P62_P021456"; orig_transcript_id "gnl|WGS:JAAVVJ|G4P62_T021456"; product "ATP binding cassette subfamily C member 8"; transcript_biotype "mRNA"; exon_number "25";
CM025011.1	Genbank	exon	10407484	10407731	.	+	.	gene_id "G4P62_012957"; transcript_id "gnl|WGS:JAAVVJ|G4P62_T021456"; gene "abcc8"; locus_tag "G4P62_012957"; note "transcript variant X1"; orig_protein_id "gnl|WGS:JAAVVJ|G4P62_P021456"; orig_transcript_id "gnl|WGS:JAAVVJ|G4P62_T021456"; product "ATP binding cassette subfamily C member 8"; transcript_biotype "mRNA"; exon_number "26";
CM025011.1	Genbank	exon	10410238	10410404	.	+	.	gene_id "G4P62_012957"; transcript_id "gnl|WGS:JAAVVJ|G4P62_T021456"; gene "abcc8"; locus_tag "G4P62_012957"; note "transcript variant X1"; orig_protein_id "gnl|WGS:JAAVVJ|G4P62_P021456"; orig_transcript_id "gnl|WGS:JAAVVJ|G4P62_T021456"; product "ATP binding cassette subfamily C member 8"; transcript_biotype "mRNA"; exon_number "27";
CM025011.1	Genbank	exon	10411345	10411572	.	+	.	gene_id "G4P62_012957"; transcript_id "gnl|WGS:JAAVVJ|G4P62_T021456"; gene "abcc8"; locus_tag "G4P62_012957"; note "transcript variant X1"; orig_protein_id "gnl|WGS:JAAVVJ|G4P62_P021456"; orig_transcript_id "gnl|WGS:JAAVVJ|G4P62_T021456"; product "ATP binding cassette subfamily C member 8"; transcript_biotype "mRNA"; exon_number "28";
CM025011.1	Genbank	exon	10411655	10411747	.	+	.	gene_id "G4P62_012957"; transcript_id "gnl|WGS:JAAVVJ|G4P62_T021456"; gene "abcc8"; locus_tag "G4P62_012957"; note "transcript variant X1"; orig_protein_id "gnl|WGS:JAAVVJ|G4P62_P021456"; orig_transcript_id "gnl|WGS:JAAVVJ|G4P62_T021456"; product "ATP binding cassette subfamily C member 8"; transcript_biotype "mRNA"; exon_number "29";
CM025011.1	Genbank	exon	10412012	10412114	.	+	.	gene_id "G4P62_012957"; transcript_id "gnl|WGS:JAAVVJ|G4P62_T021456"; gene "abcc8"; locus_tag "G4P62_012957"; note "transcript variant X1"; orig_protein_id "gnl|WGS:JAAVVJ|G4P62_P021456"; orig_transcript_id "gnl|WGS:JAAVVJ|G4P62_T021456"; product "ATP binding cassette subfamily C member 8"; transcript_biotype "mRNA"; exon_number "30";
CM025011.1	Genbank	exon	10412391	10412504	.	+	.	gene_id "G4P62_012957"; transcript_id "gnl|WGS:JAAVVJ|G4P62_T021456"; gene "abcc8"; locus_tag "G4P62_012957"; note "transcript variant X1"; orig_protein_id "gnl|WGS:JAAVVJ|G4P62_P021456"; orig_transcript_id "gnl|WGS:JAAVVJ|G4P62_T021456"; product "ATP binding cassette subfamily C member 8"; transcript_biotype "mRNA"; exon_number "31";
CM025011.1	Genbank	exon	10415407	10415527	.	+	.	gene_id "G4P62_012957"; transcript_id "gnl|WGS:JAAVVJ|G4P62_T021456"; gene "abcc8"; locus_tag "G4P62_012957"; note "transcript variant X1"; orig_protein_id "gnl|WGS:JAAVVJ|G4P62_P021456"; orig_transcript_id "gnl|WGS:JAAVVJ|G4P62_T021456"; product "ATP binding cassette subfamily C member 8"; transcript_biotype "mRNA"; exon_number "32";
CM025011.1	Genbank	exon	10415650	10415780	.	+	.	gene_id "G4P62_012957"; transcript_id "gnl|WGS:JAAVVJ|G4P62_T021456"; gene "abcc8"; locus_tag "G4P62_012957"; note "transcript variant X1"; orig_protein_id "gnl|WGS:JAAVVJ|G4P62_P021456"; orig_transcript_id "gnl|WGS:JAAVVJ|G4P62_T021456"; product "ATP binding cassette subfamily C member 8"; transcript_biotype "mRNA"; exon_number "33";
CM025011.1	Genbank	exon	10415849	10415927	.	+	.	gene_id "G4P62_012957"; transcript_id "gnl|WGS:JAAVVJ|G4P62_T021456"; gene "abcc8"; locus_tag "G4P62_012957"; note "transcript variant X1"; orig_protein_id "gnl|WGS:JAAVVJ|G4P62_P021456"; orig_transcript_id "gnl|WGS:JAAVVJ|G4P62_T021456"; product "ATP binding cassette subfamily C member 8"; transcript_biotype "mRNA"; exon_number "34";
CM025011.1	Genbank	exon	10416021	10416129	.	+	.	gene_id "G4P62_012957"; transcript_id "gnl|WGS:JAAVVJ|G4P62_T021456"; gene "abcc8"; locus_tag "G4P62_012957"; note "transcript variant X1"; orig_protein_id "gnl|WGS:JAAVVJ|G4P62_P021456"; orig_transcript_id "gnl|WGS:JAAVVJ|G4P62_T021456"; product "ATP binding cassette subfamily C member 8"; transcript_biotype "mRNA"; exon_number "35";
CM025011.1	Genbank	exon	10419496	10419599	.	+	.	gene_id "G4P62_012957"; transcript_id "gnl|WGS:JAAVVJ|G4P62_T021456"; gene "abcc8"; locus_tag "G4P62_012957"; note "transcript variant X1"; orig_protein_id "gnl|WGS:JAAVVJ|G4P62_P021456"; orig_transcript_id "gnl|WGS:JAAVVJ|G4P62_T021456"; product "ATP binding cassette subfamily C member 8"; transcript_biotype "mRNA"; exon_number "36";
CM025011.1	Genbank	exon	10421129	10421262	.	+	.	gene_id "G4P62_012957"; transcript_id "gnl|WGS:JAAVVJ|G4P62_T021456"; gene "abcc8"; locus_tag "G4P62_012957"; note "transcript variant X1"; orig_protein_id "gnl|WGS:JAAVVJ|G4P62_P021456"; orig_transcript_id "gnl|WGS:JAAVVJ|G4P62_T021456"; product "ATP binding cassette subfamily C member 8"; transcript_biotype "mRNA"; exon_number "37";
CM025011.1	Genbank	exon	10421830	10421892	.	+	.	gene_id "G4P62_012957"; transcript_id "gnl|WGS:JAAVVJ|G4P62_T021456"; gene "abcc8"; locus_tag "G4P62_012957"; note "transcript variant X1"; orig_protein_id "gnl|WGS:JAAVVJ|G4P62_P021456"; orig_transcript_id "gnl|WGS:JAAVVJ|G4P62_T021456"; product "ATP binding cassette subfamily C member 8"; transcript_biotype "mRNA"; exon_number "38";
CM025011.1	Genbank	exon	10422284	10422576	.	+	.	gene_id "G4P62_012957"; transcript_id "gnl|WGS:JAAVVJ|G4P62_T021456"; gene "abcc8"; locus_tag "G4P62_012957"; note "transcript variant X1"; orig_protein_id "gnl|WGS:JAAVVJ|G4P62_P021456"; orig_transcript_id "gnl|WGS:JAAVVJ|G4P62_T021456"; product "ATP binding cassette subfamily C member 8"; transcript_biotype "mRNA"; exon_number "39";
CM025011.1	Genbank	CDS	10334014	10334034	.	+	0	gene_id "G4P62_012957"; transcript_id "gnl|WGS:JAAVVJ|G4P62_T021456"; gbkey "CDS"; gene "abcc8"; locus_tag "G4P62_012957"; orig_transcript_id "gnl|WGS:JAAVVJ|G4P62_T021456"; product "transcript variant X1"; protein_id "KAF7224798.1"; exon_number "1";
CM025011.1	Genbank	CDS	10342147	10342309	.	+	0	gene_id "G4P62_012957"; transcript_id "gnl|WGS:JAAVVJ|G4P62_T021456"; gbkey "CDS"; gene "abcc8"; locus_tag "G4P62_012957"; orig_transcript_id "gnl|WGS:JAAVVJ|G4P62_T021456"; product "transcript variant X1"; protein_id "KAF7224798.1"; exon_number "2";
CM025011.1	Genbank	CDS	10349815	10349956	.	+	2	gene_id "G4P62_012957"; transcript_id "gnl|WGS:JAAVVJ|G4P62_T021456"; gbkey "CDS"; gene "abcc8"; locus_tag "G4P62_012957"; orig_transcript_id "gnl|WGS:JAAVVJ|G4P62_T021456"; product "transcript variant X1"; protein_id "KAF7224798.1"; exon_number "3";
CM025011.1	Genbank	CDS	10353878	10353999	.	+	1	gene_id "G4P62_012957"; transcript_id "gnl|WGS:JAAVVJ|G4P62_T021456"; gbkey "CDS"; gene "abcc8"; locus_tag "G4P62_012957"; orig_transcript_id "gnl|WGS:JAAVVJ|G4P62_T021456"; product "transcript variant X1"; protein_id "KAF7224798.1"; exon_number "4";
CM025011.1	Genbank	CDS	10357541	10357707	.	+	2	gene_id "G4P62_012957"; transcript_id "gnl|WGS:JAAVVJ|G4P62_T021456"; gbkey "CDS"; gene "abcc8"; locus_tag "G4P62_012957"; orig_transcript_id "gnl|WGS:JAAVVJ|G4P62_T021456"; product "transcript variant X1"; protein_id "KAF7224798.1"; exon_number "5";
CM025011.1	Genbank	CDS	10361878	10362120	.	+	0	gene_id "G4P62_012957"; transcript_id "gnl|WGS:JAAVVJ|G4P62_T021456"; gbkey "CDS"; gene "abcc8"; locus_tag "G4P62_012957"; orig_transcript_id "gnl|WGS:JAAVVJ|G4P62_T021456"; product "transcript variant X1"; protein_id "KAF7224798.1"; exon_number "6";
CM025011.1	Genbank	CDS	10365662	10365850	.	+	0	gene_id "G4P62_012957"; transcript_id "gnl|WGS:JAAVVJ|G4P62_T021456"; gbkey "CDS"; gene "abcc8"; locus_tag "G4P62_012957"; orig_transcript_id "gnl|WGS:JAAVVJ|G4P62_T021456"; product "transcript variant X1"; protein_id "KAF7224798.1"; exon_number "7";
CM025011.1	Genbank	CDS	10366601	10366765	.	+	0	gene_id "G4P62_012957"; transcript_id "gnl|WGS:JAAVVJ|G4P62_T021456"; gbkey "CDS"; gene "abcc8"; locus_tag "G4P62_012957"; orig_transcript_id "gnl|WGS:JAAVVJ|G4P62_T021456"; product "transcript variant X1"; protein_id "KAF7224798.1"; exon_number "8";
CM025011.1	Genbank	CDS	10367113	10367268	.	+	0	gene_id "G4P62_012957"; transcript_id "gnl|WGS:JAAVVJ|G4P62_T021456"; gbkey "CDS"; gene "abcc8"; locus_tag "G4P62_012957"; orig_transcript_id "gnl|WGS:JAAVVJ|G4P62_T021456"; product "transcript variant X1"; protein_id "KAF7224798.1"; exon_number "9";
CM025011.1	Genbank	CDS	10375621	10375755	.	+	0	gene_id "G4P62_012957"; transcript_id "gnl|WGS:JAAVVJ|G4P62_T021456"; gbkey "CDS"; gene "abcc8"; locus_tag "G4P62_012957"; orig_transcript_id "gnl|WGS:JAAVVJ|G4P62_T021456"; product "transcript variant X1"; protein_id "KAF7224798.1"; exon_number "10";
CM025011.1	Genbank	CDS	10376224	10376386	.	+	0	gene_id "G4P62_012957"; transcript_id "gnl|WGS:JAAVVJ|G4P62_T021456"; gbkey "CDS"; gene "abcc8"; locus_tag "G4P62_012957"; orig_transcript_id "gnl|WGS:JAAVVJ|G4P62_T021456"; product "transcript variant X1"; protein_id "KAF7224798.1"; exon_number "11";
CM025011.1	Genbank	CDS	10376915	10376955	.	+	2	gene_id "G4P62_012957"; transcript_id "gnl|WGS:JAAVVJ|G4P62_T021456"; gbkey "CDS"; gene "abcc8"; locus_tag "G4P62_012957"; orig_transcript_id "gnl|WGS:JAAVVJ|G4P62_T021456"; product "transcript variant X1"; protein_id "KAF7224798.1"; exon_number "12";
CM025011.1	Genbank	CDS	10377342	10377487	.	+	0	gene_id "G4P62_012957"; transcript_id "gnl|WGS:JAAVVJ|G4P62_T021456"; gbkey "CDS"; gene "abcc8"; locus_tag "G4P62_012957"; orig_transcript_id "gnl|WGS:JAAVVJ|G4P62_T021456"; product "transcript variant X1"; protein_id "KAF7224798.1"; exon_number "13";
CM025011.1	Genbank	CDS	10379343	10379457	.	+	1	gene_id "G4P62_012957"; transcript_id "gnl|WGS:JAAVVJ|G4P62_T021456"; gbkey "CDS"; gene "abcc8"; locus_tag "G4P62_012957"; orig_transcript_id "gnl|WGS:JAAVVJ|G4P62_T021456"; product "transcript variant X1"; protein_id "KAF7224798.1"; exon_number "14";
CM025011.1	Genbank	CDS	10379616	10379792	.	+	0	gene_id "G4P62_012957"; transcript_id "gnl|WGS:JAAVVJ|G4P62_T021456"; gbkey "CDS"; gene "abcc8"; locus_tag "G4P62_012957"; orig_transcript_id "gnl|WGS:JAAVVJ|G4P62_T021456"; product "transcript variant X1"; protein_id "KAF7224798.1"; exon_number "15";
CM025011.1	Genbank	CDS	10380375	10380447	.	+	0	gene_id "G4P62_012957"; transcript_id "gnl|WGS:JAAVVJ|G4P62_T021456"; gbkey "CDS"; gene "abcc8"; locus_tag "G4P62_012957"; orig_transcript_id "gnl|WGS:JAAVVJ|G4P62_T021456"; product "transcript variant X1"; protein_id "KAF7224798.1"; exon_number "16";
CM025011.1	Genbank	CDS	10380536	10380641	.	+	2	gene_id "G4P62_012957"; transcript_id "gnl|WGS:JAAVVJ|G4P62_T021456"; gbkey "CDS"; gene "abcc8"; locus_tag "G4P62_012957"; orig_transcript_id "gnl|WGS:JAAVVJ|G4P62_T021456"; product "transcript variant X1"; protein_id "KAF7224798.1"; exon_number "17";
CM025011.1	Genbank	CDS	10394677	10394709	.	+	1	gene_id "G4P62_012957"; transcript_id "gnl|WGS:JAAVVJ|G4P62_T021456"; gbkey "CDS"; gene "abcc8"; locus_tag "G4P62_012957"; orig_transcript_id "gnl|WGS:JAAVVJ|G4P62_T021456"; product "transcript variant X1"; protein_id "KAF7224798.1"; exon_number "18";
CM025011.1	Genbank	CDS	10396182	10396220	.	+	1	gene_id "G4P62_012957"; transcript_id "gnl|WGS:JAAVVJ|G4P62_T021456"; gbkey "CDS"; gene "abcc8"; locus_tag "G4P62_012957"; orig_transcript_id "gnl|WGS:JAAVVJ|G4P62_T021456"; product "transcript variant X1"; protein_id "KAF7224798.1"; exon_number "19";
CM025011.1	Genbank	CDS	10396833	10396931	.	+	1	gene_id "G4P62_012957"; transcript_id "gnl|WGS:JAAVVJ|G4P62_T021456"; gbkey "CDS"; gene "abcc8"; locus_tag "G4P62_012957"; orig_transcript_id "gnl|WGS:JAAVVJ|G4P62_T021456"; product "transcript variant X1"; protein_id "KAF7224798.1"; exon_number "20";
CM025011.1	Genbank	CDS	10398005	10398089	.	+	1	gene_id "G4P62_012957"; transcript_id "gnl|WGS:JAAVVJ|G4P62_T021456"; gbkey "CDS"; gene "abcc8"; locus_tag "G4P62_012957"; orig_transcript_id "gnl|WGS:JAAVVJ|G4P62_T021456"; product "transcript variant X1"; protein_id "KAF7224798.1"; exon_number "21";
CM025011.1	Genbank	CDS	10398340	10398420	.	+	0	gene_id "G4P62_012957"; transcript_id "gnl|WGS:JAAVVJ|G4P62_T021456"; gbkey "CDS"; gene "abcc8"; locus_tag "G4P62_012957"; orig_transcript_id "gnl|WGS:JAAVVJ|G4P62_T021456"; product "transcript variant X1"; protein_id "KAF7224798.1"; exon_number "22";
CM025011.1	Genbank	CDS	10399125	10399262	.	+	0	gene_id "G4P62_012957"; transcript_id "gnl|WGS:JAAVVJ|G4P62_T021456"; gbkey "CDS"; gene "abcc8"; locus_tag "G4P62_012957"; orig_transcript_id "gnl|WGS:JAAVVJ|G4P62_T021456"; product "transcript variant X1"; protein_id "KAF7224798.1"; exon_number "23";
CM025011.1	Genbank	CDS	10400912	10401037	.	+	0	gene_id "G4P62_012957"; transcript_id "gnl|WGS:JAAVVJ|G4P62_T021456"; gbkey "CDS"; gene "abcc8"; locus_tag "G4P62_012957"; orig_transcript_id "gnl|WGS:JAAVVJ|G4P62_T021456"; product "transcript variant X1"; protein_id "KAF7224798.1"; exon_number "24";
CM025011.1	Genbank	CDS	10401193	10401289	.	+	0	gene_id "G4P62_012957"; transcript_id "gnl|WGS:JAAVVJ|G4P62_T021456"; gbkey "CDS"; gene "abcc8"; locus_tag "G4P62_012957"; orig_transcript_id "gnl|WGS:JAAVVJ|G4P62_T021456"; product "transcript variant X1"; protein_id "KAF7224798.1"; exon_number "25";
CM025011.1	Genbank	CDS	10407484	10407731	.	+	2	gene_id "G4P62_012957"; transcript_id "gnl|WGS:JAAVVJ|G4P62_T021456"; gbkey "CDS"; gene "abcc8"; locus_tag "G4P62_012957"; orig_transcript_id "gnl|WGS:JAAVVJ|G4P62_T021456"; product "transcript variant X1"; protein_id "KAF7224798.1"; exon_number "26";
CM025011.1	Genbank	CDS	10410238	10410404	.	+	0	gene_id "G4P62_012957"; transcript_id "gnl|WGS:JAAVVJ|G4P62_T021456"; gbkey "CDS"; gene "abcc8"; locus_tag "G4P62_012957"; orig_transcript_id "gnl|WGS:JAAVVJ|G4P62_T021456"; product "transcript variant X1"; protein_id "KAF7224798.1"; exon_number "27";
CM025011.1	Genbank	CDS	10411345	10411572	.	+	1	gene_id "G4P62_012957"; transcript_id "gnl|WGS:JAAVVJ|G4P62_T021456"; gbkey "CDS"; gene "abcc8"; locus_tag "G4P62_012957"; orig_transcript_id "gnl|WGS:JAAVVJ|G4P62_T021456"; product "transcript variant X1"; protein_id "KAF7224798.1"; exon_number "28";
CM025011.1	Genbank	CDS	10411655	10411747	.	+	1	gene_id "G4P62_012957"; transcript_id "gnl|WGS:JAAVVJ|G4P62_T021456"; gbkey "CDS"; gene "abcc8"; locus_tag "G4P62_012957"; orig_transcript_id "gnl|WGS:JAAVVJ|G4P62_T021456"; product "transcript variant X1"; protein_id "KAF7224798.1"; exon_number "29";
CM025011.1	Genbank	CDS	10412012	10412114	.	+	1	gene_id "G4P62_012957"; transcript_id "gnl|WGS:JAAVVJ|G4P62_T021456"; gbkey "CDS"; gene "abcc8"; locus_tag "G4P62_012957"; orig_transcript_id "gnl|WGS:JAAVVJ|G4P62_T021456"; product "transcript variant X1"; protein_id "KAF7224798.1"; exon_number "30";
CM025011.1	Genbank	CDS	10412391	10412504	.	+	0	gene_id "G4P62_012957"; transcript_id "gnl|WGS:JAAVVJ|G4P62_T021456"; gbkey "CDS"; gene "abcc8"; locus_tag "G4P62_012957"; orig_transcript_id "gnl|WGS:JAAVVJ|G4P62_T021456"; product "transcript variant X1"; protein_id "KAF7224798.1"; exon_number "31";
CM025011.1	Genbank	CDS	10415407	10415527	.	+	0	gene_id "G4P62_012957"; transcript_id "gnl|WGS:JAAVVJ|G4P62_T021456"; gbkey "CDS"; gene "abcc8"; locus_tag "G4P62_012957"; orig_transcript_id "gnl|WGS:JAAVVJ|G4P62_T021456"; product "transcript variant X1"; protein_id "KAF7224798.1"; exon_number "32";
CM025011.1	Genbank	CDS	10415650	10415780	.	+	2	gene_id "G4P62_012957"; transcript_id "gnl|WGS:JAAVVJ|G4P62_T021456"; gbkey "CDS"; gene "abcc8"; locus_tag "G4P62_012957"; orig_transcript_id "gnl|WGS:JAAVVJ|G4P62_T021456"; product "transcript variant X1"; protein_id "KAF7224798.1"; exon_number "33";
CM025011.1	Genbank	CDS	10415849	10415927	.	+	0	gene_id "G4P62_012957"; transcript_id "gnl|WGS:JAAVVJ|G4P62_T021456"; gbkey "CDS"; gene "abcc8"; locus_tag "G4P62_012957"; orig_transcript_id "gnl|WGS:JAAVVJ|G4P62_T021456"; product "transcript variant X1"; protein_id "KAF7224798.1"; exon_number "34";
CM025011.1	Genbank	CDS	10416021	10416129	.	+	2	gene_id "G4P62_012957"; transcript_id "gnl|WGS:JAAVVJ|G4P62_T021456"; gbkey "CDS"; gene "abcc8"; locus_tag "G4P62_012957"; orig_transcript_id "gnl|WGS:JAAVVJ|G4P62_T021456"; product "transcript variant X1"; protein_id "KAF7224798.1"; exon_number "35";
CM025011.1	Genbank	CDS	10419496	10419599	.	+	1	gene_id "G4P62_012957"; transcript_id "gnl|WGS:JAAVVJ|G4P62_T021456"; gbkey "CDS"; gene "abcc8"; locus_tag "G4P62_012957"; orig_transcript_id "gnl|WGS:JAAVVJ|G4P62_T021456"; product "transcript variant X1"; protein_id "KAF7224798.1"; exon_number "36";
CM025011.1	Genbank	CDS	10421129	10421262	.	+	2	gene_id "G4P62_012957"; transcript_id "gnl|WGS:JAAVVJ|G4P62_T021456"; gbkey "CDS"; gene "abcc8"; locus_tag "G4P62_012957"; orig_transcript_id "gnl|WGS:JAAVVJ|G4P62_T021456"; product "transcript variant X1"; protein_id "KAF7224798.1"; exon_number "37";
CM025011.1	Genbank	CDS	10421830	10421892	.	+	0	gene_id "G4P62_012957"; transcript_id "gnl|WGS:JAAVVJ|G4P62_T021456"; gbkey "CDS"; gene "abcc8"; locus_tag "G4P62_012957"; orig_transcript_id "gnl|WGS:JAAVVJ|G4P62_T021456"; product "transcript variant X1"; protein_id "KAF7224798.1"; exon_number "38";
CM025011.1	Genbank	CDS	10422284	10422418	.	+	0	gene_id "G4P62_012957"; transcript_id "gnl|WGS:JAAVVJ|G4P62_T021456"; gbkey "CDS"; gene "abcc8"; locus_tag "G4P62_012957"; orig_transcript_id "gnl|WGS:JAAVVJ|G4P62_T021456"; product "transcript variant X1"; protein_id "KAF7224798.1"; exon_number "39";
CM025011.1	Genbank	start_codon	10334014	10334016	.	+	0	gene_id "G4P62_012957"; transcript_id "gnl|WGS:JAAVVJ|G4P62_T021456"; gbkey "CDS"; gene "abcc8"; locus_tag "G4P62_012957"; orig_transcript_id "gnl|WGS:JAAVVJ|G4P62_T021456"; product "transcript variant X1"; protein_id "KAF7224798.1"; exon_number "1";
CM025011.1	Genbank	stop_codon	10422419	10422421	.	+	0	gene_id "G4P62_012957"; transcript_id "gnl|WGS:JAAVVJ|G4P62_T021456"; gbkey "CDS"; gene "abcc8"; locus_tag "G4P62_012957"; orig_transcript_id "gnl|WGS:JAAVVJ|G4P62_T021456"; product "transcript variant X1"; protein_id "KAF7224798.1"; exon_number "39";
CM025011.1	Genbank	transcript	10333504	10422576	.	+	.	gene_id "G4P62_012957"; transcript_id "gnl|WGS:JAAVVJ|G4P62_T021455"; gbkey "mRNA"; gene "abcc8"; locus_tag "G4P62_012957"; note "transcript variant X2"; orig_protein_id "gnl|WGS:JAAVVJ|G4P62_P021455"; orig_transcript_id "gnl|WGS:JAAVVJ|G4P62_T021455"; product "ATP binding cassette subfamily C member 8"; transcript_biotype "mRNA";
CM025011.1	Genbank	exon	10333504	10334034	.	+	.	gene_id "G4P62_012957"; transcript_id "gnl|WGS:JAAVVJ|G4P62_T021455"; gene "abcc8"; locus_tag "G4P62_012957"; note "transcript variant X2"; orig_protein_id "gnl|WGS:JAAVVJ|G4P62_P021455"; orig_transcript_id "gnl|WGS:JAAVVJ|G4P62_T021455"; product "ATP binding cassette subfamily C member 8"; transcript_biotype "mRNA"; exon_number "1";
CM025011.1	Genbank	exon	10342147	10342309	.	+	.	gene_id "G4P62_012957"; transcript_id "gnl|WGS:JAAVVJ|G4P62_T021455"; gene "abcc8"; locus_tag "G4P62_012957"; note "transcript variant X2"; orig_protein_id "gnl|WGS:JAAVVJ|G4P62_P021455"; orig_transcript_id "gnl|WGS:JAAVVJ|G4P62_T021455"; product "ATP binding cassette subfamily C member 8"; transcript_biotype "mRNA"; exon_number "2";
CM025011.1	Genbank	exon	10349815	10349956	.	+	.	gene_id "G4P62_012957"; transcript_id "gnl|WGS:JAAVVJ|G4P62_T021455"; gene "abcc8"; locus_tag "G4P62_012957"; note "transcript variant X2"; orig_protein_id "gnl|WGS:JAAVVJ|G4P62_P021455"; orig_transcript_id "gnl|WGS:JAAVVJ|G4P62_T021455"; product "ATP binding cassette subfamily C member 8"; transcript_biotype "mRNA"; exon_number "3";
CM025011.1	Genbank	exon	10353878	10353999	.	+	.	gene_id "G4P62_012957"; transcript_id "gnl|WGS:JAAVVJ|G4P62_T021455"; gene "abcc8"; locus_tag "G4P62_012957"; note "transcript variant X2"; orig_protein_id "gnl|WGS:JAAVVJ|G4P62_P021455"; orig_transcript_id "gnl|WGS:JAAVVJ|G4P62_T021455"; product "ATP binding cassette subfamily C member 8"; transcript_biotype "mRNA"; exon_number "4";
CM025011.1	Genbank	exon	10357541	10357707	.	+	.	gene_id "G4P62_012957"; transcript_id "gnl|WGS:JAAVVJ|G4P62_T021455"; gene "abcc8"; locus_tag "G4P62_012957"; note "transcript variant X2"; orig_protein_id "gnl|WGS:JAAVVJ|G4P62_P021455"; orig_transcript_id "gnl|WGS:JAAVVJ|G4P62_T021455"; product "ATP binding cassette subfamily C member 8"; transcript_biotype "mRNA"; exon_number "5";
CM025011.1	Genbank	exon	10361878	10362120	.	+	.	gene_id "G4P62_012957"; transcript_id "gnl|WGS:JAAVVJ|G4P62_T021455"; gene "abcc8"; locus_tag "G4P62_012957"; note "transcript variant X2"; orig_protein_id "gnl|WGS:JAAVVJ|G4P62_P021455"; orig_transcript_id "gnl|WGS:JAAVVJ|G4P62_T021455"; product "ATP binding cassette subfamily C member 8"; transcript_biotype "mRNA"; exon_number "6";
CM025011.1	Genbank	exon	10365662	10365850	.	+	.	gene_id "G4P62_012957"; transcript_id "gnl|WGS:JAAVVJ|G4P62_T021455"; gene "abcc8"; locus_tag "G4P62_012957"; note "transcript variant X2"; orig_protein_id "gnl|WGS:JAAVVJ|G4P62_P021455"; orig_transcript_id "gnl|WGS:JAAVVJ|G4P62_T021455"; product "ATP binding cassette subfamily C member 8"; transcript_biotype "mRNA"; exon_number "7";
CM025011.1	Genbank	exon	10366601	10366765	.	+	.	gene_id "G4P62_012957"; transcript_id "gnl|WGS:JAAVVJ|G4P62_T021455"; gene "abcc8"; locus_tag "G4P62_012957"; note "transcript variant X2"; orig_protein_id "gnl|WGS:JAAVVJ|G4P62_P021455"; orig_transcript_id "gnl|WGS:JAAVVJ|G4P62_T021455"; product "ATP binding cassette subfamily C member 8"; transcript_biotype "mRNA"; exon_number "8";
CM025011.1	Genbank	exon	10367113	10367268	.	+	.	gene_id "G4P62_012957"; transcript_id "gnl|WGS:JAAVVJ|G4P62_T021455"; gene "abcc8"; locus_tag "G4P62_012957"; note "transcript variant X2"; orig_protein_id "gnl|WGS:JAAVVJ|G4P62_P021455"; orig_transcript_id "gnl|WGS:JAAVVJ|G4P62_T021455"; product "ATP binding cassette subfamily C member 8"; transcript_biotype "mRNA"; exon_number "9";
CM025011.1	Genbank	exon	10375621	10375755	.	+	.	gene_id "G4P62_012957"; transcript_id "gnl|WGS:JAAVVJ|G4P62_T021455"; gene "abcc8"; locus_tag "G4P62_012957"; note "transcript variant X2"; orig_protein_id "gnl|WGS:JAAVVJ|G4P62_P021455"; orig_transcript_id "gnl|WGS:JAAVVJ|G4P62_T021455"; product "ATP binding cassette subfamily C member 8"; transcript_biotype "mRNA"; exon_number "10";
CM025011.1	Genbank	exon	10376224	10376386	.	+	.	gene_id "G4P62_012957"; transcript_id "gnl|WGS:JAAVVJ|G4P62_T021455"; gene "abcc8"; locus_tag "G4P62_012957"; note "transcript variant X2"; orig_protein_id "gnl|WGS:JAAVVJ|G4P62_P021455"; orig_transcript_id "gnl|WGS:JAAVVJ|G4P62_T021455"; product "ATP binding cassette subfamily C member 8"; transcript_biotype "mRNA"; exon_number "11";
CM025011.1	Genbank	exon	10376915	10376955	.	+	.	gene_id "G4P62_012957"; transcript_id "gnl|WGS:JAAVVJ|G4P62_T021455"; gene "abcc8"; locus_tag "G4P62_012957"; note "transcript variant X2"; orig_protein_id "gnl|WGS:JAAVVJ|G4P62_P021455"; orig_transcript_id "gnl|WGS:JAAVVJ|G4P62_T021455"; product "ATP binding cassette subfamily C member 8"; transcript_biotype "mRNA"; exon_number "12";
CM025011.1	Genbank	exon	10377342	10377487	.	+	.	gene_id "G4P62_012957"; transcript_id "gnl|WGS:JAAVVJ|G4P62_T021455"; gene "abcc8"; locus_tag "G4P62_012957"; note "transcript variant X2"; orig_protein_id "gnl|WGS:JAAVVJ|G4P62_P021455"; orig_transcript_id "gnl|WGS:JAAVVJ|G4P62_T021455"; product "ATP binding cassette subfamily C member 8"; transcript_biotype "mRNA"; exon_number "13";
CM025011.1	Genbank	exon	10379343	10379457	.	+	.	gene_id "G4P62_012957"; transcript_id "gnl|WGS:JAAVVJ|G4P62_T021455"; gene "abcc8"; locus_tag "G4P62_012957"; note "transcript variant X2"; orig_protein_id "gnl|WGS:JAAVVJ|G4P62_P021455"; orig_transcript_id "gnl|WGS:JAAVVJ|G4P62_T021455"; product "ATP binding cassette subfamily C member 8"; transcript_biotype "mRNA"; exon_number "14";
CM025011.1	Genbank	exon	10379616	10379792	.	+	.	gene_id "G4P62_012957"; transcript_id "gnl|WGS:JAAVVJ|G4P62_T021455"; gene "abcc8"; locus_tag "G4P62_012957"; note "transcript variant X2"; orig_protein_id "gnl|WGS:JAAVVJ|G4P62_P021455"; orig_transcript_id "gnl|WGS:JAAVVJ|G4P62_T021455"; product "ATP binding cassette subfamily C member 8"; transcript_biotype "mRNA"; exon_number "15";
CM025011.1	Genbank	exon	10380375	10380447	.	+	.	gene_id "G4P62_012957"; transcript_id "gnl|WGS:JAAVVJ|G4P62_T021455"; gene "abcc8"; locus_tag "G4P62_012957"; note "transcript variant X2"; orig_protein_id "gnl|WGS:JAAVVJ|G4P62_P021455"; orig_transcript_id "gnl|WGS:JAAVVJ|G4P62_T021455"; product "ATP binding cassette subfamily C member 8"; transcript_biotype "mRNA"; exon_number "16";
CM025011.1	Genbank	exon	10380536	10380641	.	+	.	gene_id "G4P62_012957"; transcript_id "gnl|WGS:JAAVVJ|G4P62_T021455"; gene "abcc8"; locus_tag "G4P62_012957"; note "transcript variant X2"; orig_protein_id "gnl|WGS:JAAVVJ|G4P62_P021455"; orig_transcript_id "gnl|WGS:JAAVVJ|G4P62_T021455"; product "ATP binding cassette subfamily C member 8"; transcript_biotype "mRNA"; exon_number "17";
CM025011.1	Genbank	exon	10396182	10396220	.	+	.	gene_id "G4P62_012957"; transcript_id "gnl|WGS:JAAVVJ|G4P62_T021455"; gene "abcc8"; locus_tag "G4P62_012957"; note "transcript variant X2"; orig_protein_id "gnl|WGS:JAAVVJ|G4P62_P021455"; orig_transcript_id "gnl|WGS:JAAVVJ|G4P62_T021455"; product "ATP binding cassette subfamily C member 8"; transcript_biotype "mRNA"; exon_number "18";
CM025011.1	Genbank	exon	10396833	10396931	.	+	.	gene_id "G4P62_012957"; transcript_id "gnl|WGS:JAAVVJ|G4P62_T021455"; gene "abcc8"; locus_tag "G4P62_012957"; note "transcript variant X2"; orig_protein_id "gnl|WGS:JAAVVJ|G4P62_P021455"; orig_transcript_id "gnl|WGS:JAAVVJ|G4P62_T021455"; product "ATP binding cassette subfamily C member 8"; transcript_biotype "mRNA"; exon_number "19";
CM025011.1	Genbank	exon	10398005	10398089	.	+	.	gene_id "G4P62_012957"; transcript_id "gnl|WGS:JAAVVJ|G4P62_T021455"; gene "abcc8"; locus_tag "G4P62_012957"; note "transcript variant X2"; orig_protein_id "gnl|WGS:JAAVVJ|G4P62_P021455"; orig_transcript_id "gnl|WGS:JAAVVJ|G4P62_T021455"; product "ATP binding cassette subfamily C member 8"; transcript_biotype "mRNA"; exon_number "20";
CM025011.1	Genbank	exon	10398340	10398420	.	+	.	gene_id "G4P62_012957"; transcript_id "gnl|WGS:JAAVVJ|G4P62_T021455"; gene "abcc8"; locus_tag "G4P62_012957"; note "transcript variant X2"; orig_protein_id "gnl|WGS:JAAVVJ|G4P62_P021455"; orig_transcript_id "gnl|WGS:JAAVVJ|G4P62_T021455"; product "ATP binding cassette subfamily C member 8"; transcript_biotype "mRNA"; exon_number "21";
CM025011.1	Genbank	exon	10399125	10399262	.	+	.	gene_id "G4P62_012957"; transcript_id "gnl|WGS:JAAVVJ|G4P62_T021455"; gene "abcc8"; locus_tag "G4P62_012957"; note "transcript variant X2"; orig_protein_id "gnl|WGS:JAAVVJ|G4P62_P021455"; orig_transcript_id "gnl|WGS:JAAVVJ|G4P62_T021455"; product "ATP binding cassette subfamily C member 8"; transcript_biotype "mRNA"; exon_number "22";
CM025011.1	Genbank	exon	10400912	10401037	.	+	.	gene_id "G4P62_012957"; transcript_id "gnl|WGS:JAAVVJ|G4P62_T021455"; gene "abcc8"; locus_tag "G4P62_012957"; note "transcript variant X2"; orig_protein_id "gnl|WGS:JAAVVJ|G4P62_P021455"; orig_transcript_id "gnl|WGS:JAAVVJ|G4P62_T021455"; product "ATP binding cassette subfamily C member 8"; transcript_biotype "mRNA"; exon_number "23";
CM025011.1	Genbank	exon	10401193	10401289	.	+	.	gene_id "G4P62_012957"; transcript_id "gnl|WGS:JAAVVJ|G4P62_T021455"; gene "abcc8"; locus_tag "G4P62_012957"; note "transcript variant X2"; orig_protein_id "gnl|WGS:JAAVVJ|G4P62_P021455"; orig_transcript_id "gnl|WGS:JAAVVJ|G4P62_T021455"; product "ATP binding cassette subfamily C member 8"; transcript_biotype "mRNA"; exon_number "24";
CM025011.1	Genbank	exon	10407484	10407731	.	+	.	gene_id "G4P62_012957"; transcript_id "gnl|WGS:JAAVVJ|G4P62_T021455"; gene "abcc8"; locus_tag "G4P62_012957"; note "transcript variant X2"; orig_protein_id "gnl|WGS:JAAVVJ|G4P62_P021455"; orig_transcript_id "gnl|WGS:JAAVVJ|G4P62_T021455"; product "ATP binding cassette subfamily C member 8"; transcript_biotype "mRNA"; exon_number "25";
CM025011.1	Genbank	exon	10410238	10410404	.	+	.	gene_id "G4P62_012957"; transcript_id "gnl|WGS:JAAVVJ|G4P62_T021455"; gene "abcc8"; locus_tag "G4P62_012957"; note "transcript variant X2"; orig_protein_id "gnl|WGS:JAAVVJ|G4P62_P021455"; orig_transcript_id "gnl|WGS:JAAVVJ|G4P62_T021455"; product "ATP binding cassette subfamily C member 8"; transcript_biotype "mRNA"; exon_number "26";
CM025011.1	Genbank	exon	10411345	10411572	.	+	.	gene_id "G4P62_012957"; transcript_id "gnl|WGS:JAAVVJ|G4P62_T021455"; gene "abcc8"; locus_tag "G4P62_012957"; note "transcript variant X2"; orig_protein_id "gnl|WGS:JAAVVJ|G4P62_P021455"; orig_transcript_id "gnl|WGS:JAAVVJ|G4P62_T021455"; product "ATP binding cassette subfamily C member 8"; transcript_biotype "mRNA"; exon_number "27";
CM025011.1	Genbank	exon	10411655	10411747	.	+	.	gene_id "G4P62_012957"; transcript_id "gnl|WGS:JAAVVJ|G4P62_T021455"; gene "abcc8"; locus_tag "G4P62_012957"; note "transcript variant X2"; orig_protein_id "gnl|WGS:JAAVVJ|G4P62_P021455"; orig_transcript_id "gnl|WGS:JAAVVJ|G4P62_T021455"; product "ATP binding cassette subfamily C member 8"; transcript_biotype "mRNA"; exon_number "28";
CM025011.1	Genbank	exon	10412012	10412114	.	+	.	gene_id "G4P62_012957"; transcript_id "gnl|WGS:JAAVVJ|G4P62_T021455"; gene "abcc8"; locus_tag "G4P62_012957"; note "transcript variant X2"; orig_protein_id "gnl|WGS:JAAVVJ|G4P62_P021455"; orig_transcript_id "gnl|WGS:JAAVVJ|G4P62_T021455"; product "ATP binding cassette subfamily C member 8"; transcript_biotype "mRNA"; exon_number "29";
CM025011.1	Genbank	exon	10412391	10412504	.	+	.	gene_id "G4P62_012957"; transcript_id "gnl|WGS:JAAVVJ|G4P62_T021455"; gene "abcc8"; locus_tag "G4P62_012957"; note "transcript variant X2"; orig_protein_id "gnl|WGS:JAAVVJ|G4P62_P021455"; orig_transcript_id "gnl|WGS:JAAVVJ|G4P62_T021455"; product "ATP binding cassette subfamily C member 8"; transcript_biotype "mRNA"; exon_number "30";
CM025011.1	Genbank	exon	10415407	10415527	.	+	.	gene_id "G4P62_012957"; transcript_id "gnl|WGS:JAAVVJ|G4P62_T021455"; gene "abcc8"; locus_tag "G4P62_012957"; note "transcript variant X2"; orig_protein_id "gnl|WGS:JAAVVJ|G4P62_P021455"; orig_transcript_id "gnl|WGS:JAAVVJ|G4P62_T021455"; product "ATP binding cassette subfamily C member 8"; transcript_biotype "mRNA"; exon_number "31";
CM025011.1	Genbank	exon	10415650	10415780	.	+	.	gene_id "G4P62_012957"; transcript_id "gnl|WGS:JAAVVJ|G4P62_T021455"; gene "abcc8"; locus_tag "G4P62_012957"; note "transcript variant X2"; orig_protein_id "gnl|WGS:JAAVVJ|G4P62_P021455"; orig_transcript_id "gnl|WGS:JAAVVJ|G4P62_T021455"; product "ATP binding cassette subfamily C member 8"; transcript_biotype "mRNA"; exon_number "32";
CM025011.1	Genbank	exon	10415849	10415927	.	+	.	gene_id "G4P62_012957"; transcript_id "gnl|WGS:JAAVVJ|G4P62_T021455"; gene "abcc8"; locus_tag "G4P62_012957"; note "transcript variant X2"; orig_protein_id "gnl|WGS:JAAVVJ|G4P62_P021455"; orig_transcript_id "gnl|WGS:JAAVVJ|G4P62_T021455"; product "ATP binding cassette subfamily C member 8"; transcript_biotype "mRNA"; exon_number "33";
CM025011.1	Genbank	exon	10416021	10416129	.	+	.	gene_id "G4P62_012957"; transcript_id "gnl|WGS:JAAVVJ|G4P62_T021455"; gene "abcc8"; locus_tag "G4P62_012957"; note "transcript variant X2"; orig_protein_id "gnl|WGS:JAAVVJ|G4P62_P021455"; orig_transcript_id "gnl|WGS:JAAVVJ|G4P62_T021455"; product "ATP binding cassette subfamily C member 8"; transcript_biotype "mRNA"; exon_number "34";
CM025011.1	Genbank	exon	10419496	10419599	.	+	.	gene_id "G4P62_012957"; transcript_id "gnl|WGS:JAAVVJ|G4P62_T021455"; gene "abcc8"; locus_tag "G4P62_012957"; note "transcript variant X2"; orig_protein_id "gnl|WGS:JAAVVJ|G4P62_P021455"; orig_transcript_id "gnl|WGS:JAAVVJ|G4P62_T021455"; product "ATP binding cassette subfamily C member 8"; transcript_biotype "mRNA"; exon_number "35";
CM025011.1	Genbank	exon	10421129	10421262	.	+	.	gene_id "G4P62_012957"; transcript_id "gnl|WGS:JAAVVJ|G4P62_T021455"; gene "abcc8"; locus_tag "G4P62_012957"; note "transcript variant X2"; orig_protein_id "gnl|WGS:JAAVVJ|G4P62_P021455"; orig_transcript_id "gnl|WGS:JAAVVJ|G4P62_T021455"; product "ATP binding cassette subfamily C member 8"; transcript_biotype "mRNA"; exon_number "36";
CM025011.1	Genbank	exon	10421830	10421892	.	+	.	gene_id "G4P62_012957"; transcript_id "gnl|WGS:JAAVVJ|G4P62_T021455"; gene "abcc8"; locus_tag "G4P62_012957"; note "transcript variant X2"; orig_protein_id "gnl|WGS:JAAVVJ|G4P62_P021455"; orig_transcript_id "gnl|WGS:JAAVVJ|G4P62_T021455"; product "ATP binding cassette subfamily C member 8"; transcript_biotype "mRNA"; exon_number "37";
CM025011.1	Genbank	exon	10422284	10422576	.	+	.	gene_id "G4P62_012957"; transcript_id "gnl|WGS:JAAVVJ|G4P62_T021455"; gene "abcc8"; locus_tag "G4P62_012957"; note "transcript variant X2"; orig_protein_id "gnl|WGS:JAAVVJ|G4P62_P021455"; orig_transcript_id "gnl|WGS:JAAVVJ|G4P62_T021455"; product "ATP binding cassette subfamily C member 8"; transcript_biotype "mRNA"; exon_number "38";
CM025011.1	Genbank	CDS	10334014	10334034	.	+	0	gene_id "G4P62_012957"; transcript_id "gnl|WGS:JAAVVJ|G4P62_T021455"; gbkey "CDS"; gene "abcc8"; locus_tag "G4P62_012957"; orig_transcript_id "gnl|WGS:JAAVVJ|G4P62_T021455"; product "transcript variant X2"; protein_id "KAF7224797.1"; exon_number "1";
CM025011.1	Genbank	CDS	10342147	10342309	.	+	0	gene_id "G4P62_012957"; transcript_id "gnl|WGS:JAAVVJ|G4P62_T021455"; gbkey "CDS"; gene "abcc8"; locus_tag "G4P62_012957"; orig_transcript_id "gnl|WGS:JAAVVJ|G4P62_T021455"; product "transcript variant X2"; protein_id "KAF7224797.1"; exon_number "2";
CM025011.1	Genbank	CDS	10349815	10349956	.	+	2	gene_id "G4P62_012957"; transcript_id "gnl|WGS:JAAVVJ|G4P62_T021455"; gbkey "CDS"; gene "abcc8"; locus_tag "G4P62_012957"; orig_transcript_id "gnl|WGS:JAAVVJ|G4P62_T021455"; product "transcript variant X2"; protein_id "KAF7224797.1"; exon_number "3";
CM025011.1	Genbank	CDS	10353878	10353999	.	+	1	gene_id "G4P62_012957"; transcript_id "gnl|WGS:JAAVVJ|G4P62_T021455"; gbkey "CDS"; gene "abcc8"; locus_tag "G4P62_012957"; orig_transcript_id "gnl|WGS:JAAVVJ|G4P62_T021455"; product "transcript variant X2"; protein_id "KAF7224797.1"; exon_number "4";
CM025011.1	Genbank	CDS	10357541	10357707	.	+	2	gene_id "G4P62_012957"; transcript_id "gnl|WGS:JAAVVJ|G4P62_T021455"; gbkey "CDS"; gene "abcc8"; locus_tag "G4P62_012957"; orig_transcript_id "gnl|WGS:JAAVVJ|G4P62_T021455"; product "transcript variant X2"; protein_id "KAF7224797.1"; exon_number "5";
CM025011.1	Genbank	CDS	10361878	10362120	.	+	0	gene_id "G4P62_012957"; transcript_id "gnl|WGS:JAAVVJ|G4P62_T021455"; gbkey "CDS"; gene "abcc8"; locus_tag "G4P62_012957"; orig_transcript_id "gnl|WGS:JAAVVJ|G4P62_T021455"; product "transcript variant X2"; protein_id "KAF7224797.1"; exon_number "6";
CM025011.1	Genbank	CDS	10365662	10365850	.	+	0	gene_id "G4P62_012957"; transcript_id "gnl|WGS:JAAVVJ|G4P62_T021455"; gbkey "CDS"; gene "abcc8"; locus_tag "G4P62_012957"; orig_transcript_id "gnl|WGS:JAAVVJ|G4P62_T021455"; product "transcript variant X2"; protein_id "KAF7224797.1"; exon_number "7";
CM025011.1	Genbank	CDS	10366601	10366765	.	+	0	gene_id "G4P62_012957"; transcript_id "gnl|WGS:JAAVVJ|G4P62_T021455"; gbkey "CDS"; gene "abcc8"; locus_tag "G4P62_012957"; orig_transcript_id "gnl|WGS:JAAVVJ|G4P62_T021455"; product "transcript variant X2"; protein_id "KAF7224797.1"; exon_number "8";
CM025011.1	Genbank	CDS	10367113	10367268	.	+	0	gene_id "G4P62_012957"; transcript_id "gnl|WGS:JAAVVJ|G4P62_T021455"; gbkey "CDS"; gene "abcc8"; locus_tag "G4P62_012957"; orig_transcript_id "gnl|WGS:JAAVVJ|G4P62_T021455"; product "transcript variant X2"; protein_id "KAF7224797.1"; exon_number "9";
CM025011.1	Genbank	CDS	10375621	10375755	.	+	0	gene_id "G4P62_012957"; transcript_id "gnl|WGS:JAAVVJ|G4P62_T021455"; gbkey "CDS"; gene "abcc8"; locus_tag "G4P62_012957"; orig_transcript_id "gnl|WGS:JAAVVJ|G4P62_T021455"; product "transcript variant X2"; protein_id "KAF7224797.1"; exon_number "10";
CM025011.1	Genbank	CDS	10376224	10376386	.	+	0	gene_id "G4P62_012957"; transcript_id "gnl|WGS:JAAVVJ|G4P62_T021455"; gbkey "CDS"; gene "abcc8"; locus_tag "G4P62_012957"; orig_transcript_id "gnl|WGS:JAAVVJ|G4P62_T021455"; product "transcript variant X2"; protein_id "KAF7224797.1"; exon_number "11";
CM025011.1	Genbank	CDS	10376915	10376955	.	+	2	gene_id "G4P62_012957"; transcript_id "gnl|WGS:JAAVVJ|G4P62_T021455"; gbkey "CDS"; gene "abcc8"; locus_tag "G4P62_012957"; orig_transcript_id "gnl|WGS:JAAVVJ|G4P62_T021455"; product "transcript variant X2"; protein_id "KAF7224797.1"; exon_number "12";
CM025011.1	Genbank	CDS	10377342	10377487	.	+	0	gene_id "G4P62_012957"; transcript_id "gnl|WGS:JAAVVJ|G4P62_T021455"; gbkey "CDS"; gene "abcc8"; locus_tag "G4P62_012957"; orig_transcript_id "gnl|WGS:JAAVVJ|G4P62_T021455"; product "transcript variant X2"; protein_id "KAF7224797.1"; exon_number "13";
CM025011.1	Genbank	CDS	10379343	10379457	.	+	1	gene_id "G4P62_012957"; transcript_id "gnl|WGS:JAAVVJ|G4P62_T021455"; gbkey "CDS"; gene "abcc8"; locus_tag "G4P62_012957"; orig_transcript_id "gnl|WGS:JAAVVJ|G4P62_T021455"; product "transcript variant X2"; protein_id "KAF7224797.1"; exon_number "14";
CM025011.1	Genbank	CDS	10379616	10379792	.	+	0	gene_id "G4P62_012957"; transcript_id "gnl|WGS:JAAVVJ|G4P62_T021455"; gbkey "CDS"; gene "abcc8"; locus_tag "G4P62_012957"; orig_transcript_id "gnl|WGS:JAAVVJ|G4P62_T021455"; product "transcript variant X2"; protein_id "KAF7224797.1"; exon_number "15";
CM025011.1	Genbank	CDS	10380375	10380447	.	+	0	gene_id "G4P62_012957"; transcript_id "gnl|WGS:JAAVVJ|G4P62_T021455"; gbkey "CDS"; gene "abcc8"; locus_tag "G4P62_012957"; orig_transcript_id "gnl|WGS:JAAVVJ|G4P62_T021455"; product "transcript variant X2"; protein_id "KAF7224797.1"; exon_number "16";
CM025011.1	Genbank	CDS	10380536	10380641	.	+	2	gene_id "G4P62_012957"; transcript_id "gnl|WGS:JAAVVJ|G4P62_T021455"; gbkey "CDS"; gene "abcc8"; locus_tag "G4P62_012957"; orig_transcript_id "gnl|WGS:JAAVVJ|G4P62_T021455"; product "transcript variant X2"; protein_id "KAF7224797.1"; exon_number "17";
CM025011.1	Genbank	CDS	10396182	10396220	.	+	1	gene_id "G4P62_012957"; transcript_id "gnl|WGS:JAAVVJ|G4P62_T021455"; gbkey "CDS"; gene "abcc8"; locus_tag "G4P62_012957"; orig_transcript_id "gnl|WGS:JAAVVJ|G4P62_T021455"; product "transcript variant X2"; protein_id "KAF7224797.1"; exon_number "18";
CM025011.1	Genbank	CDS	10396833	10396931	.	+	1	gene_id "G4P62_012957"; transcript_id "gnl|WGS:JAAVVJ|G4P62_T021455"; gbkey "CDS"; gene "abcc8"; locus_tag "G4P62_012957"; orig_transcript_id "gnl|WGS:JAAVVJ|G4P62_T021455"; product "transcript variant X2"; protein_id "KAF7224797.1"; exon_number "19";
CM025011.1	Genbank	CDS	10398005	10398089	.	+	1	gene_id "G4P62_012957"; transcript_id "gnl|WGS:JAAVVJ|G4P62_T021455"; gbkey "CDS"; gene "abcc8"; locus_tag "G4P62_012957"; orig_transcript_id "gnl|WGS:JAAVVJ|G4P62_T021455"; product "transcript variant X2"; protein_id "KAF7224797.1"; exon_number "20";
CM025011.1	Genbank	CDS	10398340	10398420	.	+	0	gene_id "G4P62_012957"; transcript_id "gnl|WGS:JAAVVJ|G4P62_T021455"; gbkey "CDS"; gene "abcc8"; locus_tag "G4P62_012957"; orig_transcript_id "gnl|WGS:JAAVVJ|G4P62_T021455"; product "transcript variant X2"; protein_id "KAF7224797.1"; exon_number "21";
CM025011.1	Genbank	CDS	10399125	10399262	.	+	0	gene_id "G4P62_012957"; transcript_id "gnl|WGS:JAAVVJ|G4P62_T021455"; gbkey "CDS"; gene "abcc8"; locus_tag "G4P62_012957"; orig_transcript_id "gnl|WGS:JAAVVJ|G4P62_T021455"; product "transcript variant X2"; protein_id "KAF7224797.1"; exon_number "22";
CM025011.1	Genbank	CDS	10400912	10401037	.	+	0	gene_id "G4P62_012957"; transcript_id "gnl|WGS:JAAVVJ|G4P62_T021455"; gbkey "CDS"; gene "abcc8"; locus_tag "G4P62_012957"; orig_transcript_id "gnl|WGS:JAAVVJ|G4P62_T021455"; product "transcript variant X2"; protein_id "KAF7224797.1"; exon_number "23";
CM025011.1	Genbank	CDS	10401193	10401289	.	+	0	gene_id "G4P62_012957"; transcript_id "gnl|WGS:JAAVVJ|G4P62_T021455"; gbkey "CDS"; gene "abcc8"; locus_tag "G4P62_012957"; orig_transcript_id "gnl|WGS:JAAVVJ|G4P62_T021455"; product "transcript variant X2"; protein_id "KAF7224797.1"; exon_number "24";
CM025011.1	Genbank	CDS	10407484	10407731	.	+	2	gene_id "G4P62_012957"; transcript_id "gnl|WGS:JAAVVJ|G4P62_T021455"; gbkey "CDS"; gene "abcc8"; locus_tag "G4P62_012957"; orig_transcript_id "gnl|WGS:JAAVVJ|G4P62_T021455"; product "transcript variant X2"; protein_id "KAF7224797.1"; exon_number "25";
CM025011.1	Genbank	CDS	10410238	10410404	.	+	0	gene_id "G4P62_012957"; transcript_id "gnl|WGS:JAAVVJ|G4P62_T021455"; gbkey "CDS"; gene "abcc8"; locus_tag "G4P62_012957"; orig_transcript_id "gnl|WGS:JAAVVJ|G4P62_T021455"; product "transcript variant X2"; protein_id "KAF7224797.1"; exon_number "26";
CM025011.1	Genbank	CDS	10411345	10411572	.	+	1	gene_id "G4P62_012957"; transcript_id "gnl|WGS:JAAVVJ|G4P62_T021455"; gbkey "CDS"; gene "abcc8"; locus_tag "G4P62_012957"; orig_transcript_id "gnl|WGS:JAAVVJ|G4P62_T021455"; product "transcript variant X2"; protein_id "KAF7224797.1"; exon_number "27";
CM025011.1	Genbank	CDS	10411655	10411747	.	+	1	gene_id "G4P62_012957"; transcript_id "gnl|WGS:JAAVVJ|G4P62_T021455"; gbkey "CDS"; gene "abcc8"; locus_tag "G4P62_012957"; orig_transcript_id "gnl|WGS:JAAVVJ|G4P62_T021455"; product "transcript variant X2"; protein_id "KAF7224797.1"; exon_number "28";
CM025011.1	Genbank	CDS	10412012	10412114	.	+	1	gene_id "G4P62_012957"; transcript_id "gnl|WGS:JAAVVJ|G4P62_T021455"; gbkey "CDS"; gene "abcc8"; locus_tag "G4P62_012957"; orig_transcript_id "gnl|WGS:JAAVVJ|G4P62_T021455"; product "transcript variant X2"; protein_id "KAF7224797.1"; exon_number "29";
CM025011.1	Genbank	CDS	10412391	10412504	.	+	0	gene_id "G4P62_012957"; transcript_id "gnl|WGS:JAAVVJ|G4P62_T021455"; gbkey "CDS"; gene "abcc8"; locus_tag "G4P62_012957"; orig_transcript_id "gnl|WGS:JAAVVJ|G4P62_T021455"; product "transcript variant X2"; protein_id "KAF7224797.1"; exon_number "30";
CM025011.1	Genbank	CDS	10415407	10415527	.	+	0	gene_id "G4P62_012957"; transcript_id "gnl|WGS:JAAVVJ|G4P62_T021455"; gbkey "CDS"; gene "abcc8"; locus_tag "G4P62_012957"; orig_transcript_id "gnl|WGS:JAAVVJ|G4P62_T021455"; product "transcript variant X2"; protein_id "KAF7224797.1"; exon_number "31";
CM025011.1	Genbank	CDS	10415650	10415780	.	+	2	gene_id "G4P62_012957"; transcript_id "gnl|WGS:JAAVVJ|G4P62_T021455"; gbkey "CDS"; gene "abcc8"; locus_tag "G4P62_012957"; orig_transcript_id "gnl|WGS:JAAVVJ|G4P62_T021455"; product "transcript variant X2"; protein_id "KAF7224797.1"; exon_number "32";
CM025011.1	Genbank	CDS	10415849	10415927	.	+	0	gene_id "G4P62_012957"; transcript_id "gnl|WGS:JAAVVJ|G4P62_T021455"; gbkey "CDS"; gene "abcc8"; locus_tag "G4P62_012957"; orig_transcript_id "gnl|WGS:JAAVVJ|G4P62_T021455"; product "transcript variant X2"; protein_id "KAF7224797.1"; exon_number "33";
CM025011.1	Genbank	CDS	10416021	10416129	.	+	2	gene_id "G4P62_012957"; transcript_id "gnl|WGS:JAAVVJ|G4P62_T021455"; gbkey "CDS"; gene "abcc8"; locus_tag "G4P62_012957"; orig_transcript_id "gnl|WGS:JAAVVJ|G4P62_T021455"; product "transcript variant X2"; protein_id "KAF7224797.1"; exon_number "34";
CM025011.1	Genbank	CDS	10419496	10419599	.	+	1	gene_id "G4P62_012957"; transcript_id "gnl|WGS:JAAVVJ|G4P62_T021455"; gbkey "CDS"; gene "abcc8"; locus_tag "G4P62_012957"; orig_transcript_id "gnl|WGS:JAAVVJ|G4P62_T021455"; product "transcript variant X2"; protein_id "KAF7224797.1"; exon_number "35";
CM025011.1	Genbank	CDS	10421129	10421262	.	+	2	gene_id "G4P62_012957"; transcript_id "gnl|WGS:JAAVVJ|G4P62_T021455"; gbkey "CDS"; gene "abcc8"; locus_tag "G4P62_012957"; orig_transcript_id "gnl|WGS:JAAVVJ|G4P62_T021455"; product "transcript variant X2"; protein_id "KAF7224797.1"; exon_number "36";
CM025011.1	Genbank	CDS	10421830	10421892	.	+	0	gene_id "G4P62_012957"; transcript_id "gnl|WGS:JAAVVJ|G4P62_T021455"; gbkey "CDS"; gene "abcc8"; locus_tag "G4P62_012957"; orig_transcript_id "gnl|WGS:JAAVVJ|G4P62_T021455"; product "transcript variant X2"; protein_id "KAF7224797.1"; exon_number "37";
CM025011.1	Genbank	CDS	10422284	10422418	.	+	0	gene_id "G4P62_012957"; transcript_id "gnl|WGS:JAAVVJ|G4P62_T021455"; gbkey "CDS"; gene "abcc8"; locus_tag "G4P62_012957"; orig_transcript_id "gnl|WGS:JAAVVJ|G4P62_T021455"; product "transcript variant X2"; protein_id "KAF7224797.1"; exon_number "38";
CM025011.1	Genbank	start_codon	10334014	10334016	.	+	0	gene_id "G4P62_012957"; transcript_id "gnl|WGS:JAAVVJ|G4P62_T021455"; gbkey "CDS"; gene "abcc8"; locus_tag "G4P62_012957"; orig_transcript_id "gnl|WGS:JAAVVJ|G4P62_T021455"; product "transcript variant X2"; protein_id "KAF7224797.1"; exon_number "1";
CM025011.1	Genbank	stop_codon	10422419	10422421	.	+	0	gene_id "G4P62_012957"; transcript_id "gnl|WGS:JAAVVJ|G4P62_T021455"; gbkey "CDS"; gene "abcc8"; locus_tag "G4P62_012957"; orig_transcript_id "gnl|WGS:JAAVVJ|G4P62_T021455"; product "transcript variant X2"; protein_id "KAF7224797.1"; exon_number "38";
CM025011.1	Genbank	transcript	10333504	10422576	.	+	.	gene_id "G4P62_012957"; transcript_id "gnl|WGS:JAAVVJ|G4P62_T021454"; gbkey "mRNA"; gene "abcc8"; locus_tag "G4P62_012957"; note "transcript variant X4"; orig_protein_id "gnl|WGS:JAAVVJ|G4P62_P021454"; orig_transcript_id "gnl|WGS:JAAVVJ|G4P62_T021454"; product "ATP binding cassette subfamily C member 8"; transcript_biotype "mRNA";
CM025011.1	Genbank	exon	10333504	10334034	.	+	.	gene_id "G4P62_012957"; transcript_id "gnl|WGS:JAAVVJ|G4P62_T021454"; gene "abcc8"; locus_tag "G4P62_012957"; note "transcript variant X4"; orig_protein_id "gnl|WGS:JAAVVJ|G4P62_P021454"; orig_transcript_id "gnl|WGS:JAAVVJ|G4P62_T021454"; product "ATP binding cassette subfamily C member 8"; transcript_biotype "mRNA"; exon_number "1";
CM025011.1	Genbank	exon	10342147	10342309	.	+	.	gene_id "G4P62_012957"; transcript_id "gnl|WGS:JAAVVJ|G4P62_T021454"; gene "abcc8"; locus_tag "G4P62_012957"; note "transcript variant X4"; orig_protein_id "gnl|WGS:JAAVVJ|G4P62_P021454"; orig_transcript_id "gnl|WGS:JAAVVJ|G4P62_T021454"; product "ATP binding cassette subfamily C member 8"; transcript_biotype "mRNA"; exon_number "2";
CM025011.1	Genbank	exon	10349815	10349956	.	+	.	gene_id "G4P62_012957"; transcript_id "gnl|WGS:JAAVVJ|G4P62_T021454"; gene "abcc8"; locus_tag "G4P62_012957"; note "transcript variant X4"; orig_protein_id "gnl|WGS:JAAVVJ|G4P62_P021454"; orig_transcript_id "gnl|WGS:JAAVVJ|G4P62_T021454"; product "ATP binding cassette subfamily C member 8"; transcript_biotype "mRNA"; exon_number "3";
CM025011.1	Genbank	exon	10353878	10353999	.	+	.	gene_id "G4P62_012957"; transcript_id "gnl|WGS:JAAVVJ|G4P62_T021454"; gene "abcc8"; locus_tag "G4P62_012957"; note "transcript variant X4"; orig_protein_id "gnl|WGS:JAAVVJ|G4P62_P021454"; orig_transcript_id "gnl|WGS:JAAVVJ|G4P62_T021454"; product "ATP binding cassette subfamily C member 8"; transcript_biotype "mRNA"; exon_number "4";
CM025011.1	Genbank	exon	10357541	10357707	.	+	.	gene_id "G4P62_012957"; transcript_id "gnl|WGS:JAAVVJ|G4P62_T021454"; gene "abcc8"; locus_tag "G4P62_012957"; note "transcript variant X4"; orig_protein_id "gnl|WGS:JAAVVJ|G4P62_P021454"; orig_transcript_id "gnl|WGS:JAAVVJ|G4P62_T021454"; product "ATP binding cassette subfamily C member 8"; transcript_biotype "mRNA"; exon_number "5";
CM025011.1	Genbank	exon	10361878	10362120	.	+	.	gene_id "G4P62_012957"; transcript_id "gnl|WGS:JAAVVJ|G4P62_T021454"; gene "abcc8"; locus_tag "G4P62_012957"; note "transcript variant X4"; orig_protein_id "gnl|WGS:JAAVVJ|G4P62_P021454"; orig_transcript_id "gnl|WGS:JAAVVJ|G4P62_T021454"; product "ATP binding cassette subfamily C member 8"; transcript_biotype "mRNA"; exon_number "6";
CM025011.1	Genbank	exon	10365662	10365850	.	+	.	gene_id "G4P62_012957"; transcript_id "gnl|WGS:JAAVVJ|G4P62_T021454"; gene "abcc8"; locus_tag "G4P62_012957"; note "transcript variant X4"; orig_protein_id "gnl|WGS:JAAVVJ|G4P62_P021454"; orig_transcript_id "gnl|WGS:JAAVVJ|G4P62_T021454"; product "ATP binding cassette subfamily C member 8"; transcript_biotype "mRNA"; exon_number "7";
CM025011.1	Genbank	exon	10366601	10366765	.	+	.	gene_id "G4P62_012957"; transcript_id "gnl|WGS:JAAVVJ|G4P62_T021454"; gene "abcc8"; locus_tag "G4P62_012957"; note "transcript variant X4"; orig_protein_id "gnl|WGS:JAAVVJ|G4P62_P021454"; orig_transcript_id "gnl|WGS:JAAVVJ|G4P62_T021454"; product "ATP binding cassette subfamily C member 8"; transcript_biotype "mRNA"; exon_number "8";
CM025011.1	Genbank	exon	10367113	10367268	.	+	.	gene_id "G4P62_012957"; transcript_id "gnl|WGS:JAAVVJ|G4P62_T021454"; gene "abcc8"; locus_tag "G4P62_012957"; note "transcript variant X4"; orig_protein_id "gnl|WGS:JAAVVJ|G4P62_P021454"; orig_transcript_id "gnl|WGS:JAAVVJ|G4P62_T021454"; product "ATP binding cassette subfamily C member 8"; transcript_biotype "mRNA"; exon_number "9";
CM025011.1	Genbank	exon	10375621	10375755	.	+	.	gene_id "G4P62_012957"; transcript_id "gnl|WGS:JAAVVJ|G4P62_T021454"; gene "abcc8"; locus_tag "G4P62_012957"; note "transcript variant X4"; orig_protein_id "gnl|WGS:JAAVVJ|G4P62_P021454"; orig_transcript_id "gnl|WGS:JAAVVJ|G4P62_T021454"; product "ATP binding cassette subfamily C member 8"; transcript_biotype "mRNA"; exon_number "10";
CM025011.1	Genbank	exon	10376224	10376386	.	+	.	gene_id "G4P62_012957"; transcript_id "gnl|WGS:JAAVVJ|G4P62_T021454"; gene "abcc8"; locus_tag "G4P62_012957"; note "transcript variant X4"; orig_protein_id "gnl|WGS:JAAVVJ|G4P62_P021454"; orig_transcript_id "gnl|WGS:JAAVVJ|G4P62_T021454"; product "ATP binding cassette subfamily C member 8"; transcript_biotype "mRNA"; exon_number "11";
CM025011.1	Genbank	exon	10376915	10376955	.	+	.	gene_id "G4P62_012957"; transcript_id "gnl|WGS:JAAVVJ|G4P62_T021454"; gene "abcc8"; locus_tag "G4P62_012957"; note "transcript variant X4"; orig_protein_id "gnl|WGS:JAAVVJ|G4P62_P021454"; orig_transcript_id "gnl|WGS:JAAVVJ|G4P62_T021454"; product "ATP binding cassette subfamily C member 8"; transcript_biotype "mRNA"; exon_number "12";
CM025011.1	Genbank	exon	10377342	10377487	.	+	.	gene_id "G4P62_012957"; transcript_id "gnl|WGS:JAAVVJ|G4P62_T021454"; gene "abcc8"; locus_tag "G4P62_012957"; note "transcript variant X4"; orig_protein_id "gnl|WGS:JAAVVJ|G4P62_P021454"; orig_transcript_id "gnl|WGS:JAAVVJ|G4P62_T021454"; product "ATP binding cassette subfamily C member 8"; transcript_biotype "mRNA"; exon_number "13";
CM025011.1	Genbank	exon	10379343	10379457	.	+	.	gene_id "G4P62_012957"; transcript_id "gnl|WGS:JAAVVJ|G4P62_T021454"; gene "abcc8"; locus_tag "G4P62_012957"; note "transcript variant X4"; orig_protein_id "gnl|WGS:JAAVVJ|G4P62_P021454"; orig_transcript_id "gnl|WGS:JAAVVJ|G4P62_T021454"; product "ATP binding cassette subfamily C member 8"; transcript_biotype "mRNA"; exon_number "14";
CM025011.1	Genbank	exon	10379673	10379792	.	+	.	gene_id "G4P62_012957"; transcript_id "gnl|WGS:JAAVVJ|G4P62_T021454"; gene "abcc8"; locus_tag "G4P62_012957"; note "transcript variant X4"; orig_protein_id "gnl|WGS:JAAVVJ|G4P62_P021454"; orig_transcript_id "gnl|WGS:JAAVVJ|G4P62_T021454"; product "ATP binding cassette subfamily C member 8"; transcript_biotype "mRNA"; exon_number "15";
CM025011.1	Genbank	exon	10380375	10380447	.	+	.	gene_id "G4P62_012957"; transcript_id "gnl|WGS:JAAVVJ|G4P62_T021454"; gene "abcc8"; locus_tag "G4P62_012957"; note "transcript variant X4"; orig_protein_id "gnl|WGS:JAAVVJ|G4P62_P021454"; orig_transcript_id "gnl|WGS:JAAVVJ|G4P62_T021454"; product "ATP binding cassette subfamily C member 8"; transcript_biotype "mRNA"; exon_number "16";
CM025011.1	Genbank	exon	10380536	10380641	.	+	.	gene_id "G4P62_012957"; transcript_id "gnl|WGS:JAAVVJ|G4P62_T021454"; gene "abcc8"; locus_tag "G4P62_012957"; note "transcript variant X4"; orig_protein_id "gnl|WGS:JAAVVJ|G4P62_P021454"; orig_transcript_id "gnl|WGS:JAAVVJ|G4P62_T021454"; product "ATP binding cassette subfamily C member 8"; transcript_biotype "mRNA"; exon_number "17";
CM025011.1	Genbank	exon	10394677	10394709	.	+	.	gene_id "G4P62_012957"; transcript_id "gnl|WGS:JAAVVJ|G4P62_T021454"; gene "abcc8"; locus_tag "G4P62_012957"; note "transcript variant X4"; orig_protein_id "gnl|WGS:JAAVVJ|G4P62_P021454"; orig_transcript_id "gnl|WGS:JAAVVJ|G4P62_T021454"; product "ATP binding cassette subfamily C member 8"; transcript_biotype "mRNA"; exon_number "18";
CM025011.1	Genbank	exon	10396182	10396220	.	+	.	gene_id "G4P62_012957"; transcript_id "gnl|WGS:JAAVVJ|G4P62_T021454"; gene "abcc8"; locus_tag "G4P62_012957"; note "transcript variant X4"; orig_protein_id "gnl|WGS:JAAVVJ|G4P62_P021454"; orig_transcript_id "gnl|WGS:JAAVVJ|G4P62_T021454"; product "ATP binding cassette subfamily C member 8"; transcript_biotype "mRNA"; exon_number "19";
CM025011.1	Genbank	exon	10396833	10396931	.	+	.	gene_id "G4P62_012957"; transcript_id "gnl|WGS:JAAVVJ|G4P62_T021454"; gene "abcc8"; locus_tag "G4P62_012957"; note "transcript variant X4"; orig_protein_id "gnl|WGS:JAAVVJ|G4P62_P021454"; orig_transcript_id "gnl|WGS:JAAVVJ|G4P62_T021454"; product "ATP binding cassette subfamily C member 8"; transcript_biotype "mRNA"; exon_number "20";
CM025011.1	Genbank	exon	10398005	10398089	.	+	.	gene_id "G4P62_012957"; transcript_id "gnl|WGS:JAAVVJ|G4P62_T021454"; gene "abcc8"; locus_tag "G4P62_012957"; note "transcript variant X4"; orig_protein_id "gnl|WGS:JAAVVJ|G4P62_P021454"; orig_transcript_id "gnl|WGS:JAAVVJ|G4P62_T021454"; product "ATP binding cassette subfamily C member 8"; transcript_biotype "mRNA"; exon_number "21";
CM025011.1	Genbank	exon	10398340	10398420	.	+	.	gene_id "G4P62_012957"; transcript_id "gnl|WGS:JAAVVJ|G4P62_T021454"; gene "abcc8"; locus_tag "G4P62_012957"; note "transcript variant X4"; orig_protein_id "gnl|WGS:JAAVVJ|G4P62_P021454"; orig_transcript_id "gnl|WGS:JAAVVJ|G4P62_T021454"; product "ATP binding cassette subfamily C member 8"; transcript_biotype "mRNA"; exon_number "22";
CM025011.1	Genbank	exon	10399125	10399262	.	+	.	gene_id "G4P62_012957"; transcript_id "gnl|WGS:JAAVVJ|G4P62_T021454"; gene "abcc8"; locus_tag "G4P62_012957"; note "transcript variant X4"; orig_protein_id "gnl|WGS:JAAVVJ|G4P62_P021454"; orig_transcript_id "gnl|WGS:JAAVVJ|G4P62_T021454"; product "ATP binding cassette subfamily C member 8"; transcript_biotype "mRNA"; exon_number "23";
CM025011.1	Genbank	exon	10400912	10401037	.	+	.	gene_id "G4P62_012957"; transcript_id "gnl|WGS:JAAVVJ|G4P62_T021454"; gene "abcc8"; locus_tag "G4P62_012957"; note "transcript variant X4"; orig_protein_id "gnl|WGS:JAAVVJ|G4P62_P021454"; orig_transcript_id "gnl|WGS:JAAVVJ|G4P62_T021454"; product "ATP binding cassette subfamily C member 8"; transcript_biotype "mRNA"; exon_number "24";
CM025011.1	Genbank	exon	10401193	10401289	.	+	.	gene_id "G4P62_012957"; transcript_id "gnl|WGS:JAAVVJ|G4P62_T021454"; gene "abcc8"; locus_tag "G4P62_012957"; note "transcript variant X4"; orig_protein_id "gnl|WGS:JAAVVJ|G4P62_P021454"; orig_transcript_id "gnl|WGS:JAAVVJ|G4P62_T021454"; product "ATP binding cassette subfamily C member 8"; transcript_biotype "mRNA"; exon_number "25";
CM025011.1	Genbank	exon	10407484	10407731	.	+	.	gene_id "G4P62_012957"; transcript_id "gnl|WGS:JAAVVJ|G4P62_T021454"; gene "abcc8"; locus_tag "G4P62_012957"; note "transcript variant X4"; orig_protein_id "gnl|WGS:JAAVVJ|G4P62_P021454"; orig_transcript_id "gnl|WGS:JAAVVJ|G4P62_T021454"; product "ATP binding cassette subfamily C member 8"; transcript_biotype "mRNA"; exon_number "26";
CM025011.1	Genbank	exon	10410238	10410404	.	+	.	gene_id "G4P62_012957"; transcript_id "gnl|WGS:JAAVVJ|G4P62_T021454"; gene "abcc8"; locus_tag "G4P62_012957"; note "transcript variant X4"; orig_protein_id "gnl|WGS:JAAVVJ|G4P62_P021454"; orig_transcript_id "gnl|WGS:JAAVVJ|G4P62_T021454"; product "ATP binding cassette subfamily C member 8"; transcript_biotype "mRNA"; exon_number "27";
CM025011.1	Genbank	exon	10411345	10411572	.	+	.	gene_id "G4P62_012957"; transcript_id "gnl|WGS:JAAVVJ|G4P62_T021454"; gene "abcc8"; locus_tag "G4P62_012957"; note "transcript variant X4"; orig_protein_id "gnl|WGS:JAAVVJ|G4P62_P021454"; orig_transcript_id "gnl|WGS:JAAVVJ|G4P62_T021454"; product "ATP binding cassette subfamily C member 8"; transcript_biotype "mRNA"; exon_number "28";
CM025011.1	Genbank	exon	10411655	10411747	.	+	.	gene_id "G4P62_012957"; transcript_id "gnl|WGS:JAAVVJ|G4P62_T021454"; gene "abcc8"; locus_tag "G4P62_012957"; note "transcript variant X4"; orig_protein_id "gnl|WGS:JAAVVJ|G4P62_P021454"; orig_transcript_id "gnl|WGS:JAAVVJ|G4P62_T021454"; product "ATP binding cassette subfamily C member 8"; transcript_biotype "mRNA"; exon_number "29";
CM025011.1	Genbank	exon	10412012	10412114	.	+	.	gene_id "G4P62_012957"; transcript_id "gnl|WGS:JAAVVJ|G4P62_T021454"; gene "abcc8"; locus_tag "G4P62_012957"; note "transcript variant X4"; orig_protein_id "gnl|WGS:JAAVVJ|G4P62_P021454"; orig_transcript_id "gnl|WGS:JAAVVJ|G4P62_T021454"; product "ATP binding cassette subfamily C member 8"; transcript_biotype "mRNA"; exon_number "30";
CM025011.1	Genbank	exon	10412391	10412504	.	+	.	gene_id "G4P62_012957"; transcript_id "gnl|WGS:JAAVVJ|G4P62_T021454"; gene "abcc8"; locus_tag "G4P62_012957"; note "transcript variant X4"; orig_protein_id "gnl|WGS:JAAVVJ|G4P62_P021454"; orig_transcript_id "gnl|WGS:JAAVVJ|G4P62_T021454"; product "ATP binding cassette subfamily C member 8"; transcript_biotype "mRNA"; exon_number "31";
CM025011.1	Genbank	exon	10415407	10415527	.	+	.	gene_id "G4P62_012957"; transcript_id "gnl|WGS:JAAVVJ|G4P62_T021454"; gene "abcc8"; locus_tag "G4P62_012957"; note "transcript variant X4"; orig_protein_id "gnl|WGS:JAAVVJ|G4P62_P021454"; orig_transcript_id "gnl|WGS:JAAVVJ|G4P62_T021454"; product "ATP binding cassette subfamily C member 8"; transcript_biotype "mRNA"; exon_number "32";
CM025011.1	Genbank	exon	10415650	10415780	.	+	.	gene_id "G4P62_012957"; transcript_id "gnl|WGS:JAAVVJ|G4P62_T021454"; gene "abcc8"; locus_tag "G4P62_012957"; note "transcript variant X4"; orig_protein_id "gnl|WGS:JAAVVJ|G4P62_P021454"; orig_transcript_id "gnl|WGS:JAAVVJ|G4P62_T021454"; product "ATP binding cassette subfamily C member 8"; transcript_biotype "mRNA"; exon_number "33";
CM025011.1	Genbank	exon	10415849	10415927	.	+	.	gene_id "G4P62_012957"; transcript_id "gnl|WGS:JAAVVJ|G4P62_T021454"; gene "abcc8"; locus_tag "G4P62_012957"; note "transcript variant X4"; orig_protein_id "gnl|WGS:JAAVVJ|G4P62_P021454"; orig_transcript_id "gnl|WGS:JAAVVJ|G4P62_T021454"; product "ATP binding cassette subfamily C member 8"; transcript_biotype "mRNA"; exon_number "34";
CM025011.1	Genbank	exon	10416021	10416129	.	+	.	gene_id "G4P62_012957"; transcript_id "gnl|WGS:JAAVVJ|G4P62_T021454"; gene "abcc8"; locus_tag "G4P62_012957"; note "transcript variant X4"; orig_protein_id "gnl|WGS:JAAVVJ|G4P62_P021454"; orig_transcript_id "gnl|WGS:JAAVVJ|G4P62_T021454"; product "ATP binding cassette subfamily C member 8"; transcript_biotype "mRNA"; exon_number "35";
CM025011.1	Genbank	exon	10419496	10419599	.	+	.	gene_id "G4P62_012957"; transcript_id "gnl|WGS:JAAVVJ|G4P62_T021454"; gene "abcc8"; locus_tag "G4P62_012957"; note "transcript variant X4"; orig_protein_id "gnl|WGS:JAAVVJ|G4P62_P021454"; orig_transcript_id "gnl|WGS:JAAVVJ|G4P62_T021454"; product "ATP binding cassette subfamily C member 8"; transcript_biotype "mRNA"; exon_number "36";
CM025011.1	Genbank	exon	10421129	10421262	.	+	.	gene_id "G4P62_012957"; transcript_id "gnl|WGS:JAAVVJ|G4P62_T021454"; gene "abcc8"; locus_tag "G4P62_012957"; note "transcript variant X4"; orig_protein_id "gnl|WGS:JAAVVJ|G4P62_P021454"; orig_transcript_id "gnl|WGS:JAAVVJ|G4P62_T021454"; product "ATP binding cassette subfamily C member 8"; transcript_biotype "mRNA"; exon_number "37";
CM025011.1	Genbank	exon	10421830	10421892	.	+	.	gene_id "G4P62_012957"; transcript_id "gnl|WGS:JAAVVJ|G4P62_T021454"; gene "abcc8"; locus_tag "G4P62_012957"; note "transcript variant X4"; orig_protein_id "gnl|WGS:JAAVVJ|G4P62_P021454"; orig_transcript_id "gnl|WGS:JAAVVJ|G4P62_T021454"; product "ATP binding cassette subfamily C member 8"; transcript_biotype "mRNA"; exon_number "38";
CM025011.1	Genbank	exon	10422284	10422576	.	+	.	gene_id "G4P62_012957"; transcript_id "gnl|WGS:JAAVVJ|G4P62_T021454"; gene "abcc8"; locus_tag "G4P62_012957"; note "transcript variant X4"; orig_protein_id "gnl|WGS:JAAVVJ|G4P62_P021454"; orig_transcript_id "gnl|WGS:JAAVVJ|G4P62_T021454"; product "ATP binding cassette subfamily C member 8"; transcript_biotype "mRNA"; exon_number "39";
CM025011.1	Genbank	CDS	10334014	10334034	.	+	0	gene_id "G4P62_012957"; transcript_id "gnl|WGS:JAAVVJ|G4P62_T021454"; gbkey "CDS"; gene "abcc8"; locus_tag "G4P62_012957"; orig_transcript_id "gnl|WGS:JAAVVJ|G4P62_T021454"; product "transcript variant X4"; protein_id "KAF7224796.1"; exon_number "1";
CM025011.1	Genbank	CDS	10342147	10342309	.	+	0	gene_id "G4P62_012957"; transcript_id "gnl|WGS:JAAVVJ|G4P62_T021454"; gbkey "CDS"; gene "abcc8"; locus_tag "G4P62_012957"; orig_transcript_id "gnl|WGS:JAAVVJ|G4P62_T021454"; product "transcript variant X4"; protein_id "KAF7224796.1"; exon_number "2";
CM025011.1	Genbank	CDS	10349815	10349956	.	+	2	gene_id "G4P62_012957"; transcript_id "gnl|WGS:JAAVVJ|G4P62_T021454"; gbkey "CDS"; gene "abcc8"; locus_tag "G4P62_012957"; orig_transcript_id "gnl|WGS:JAAVVJ|G4P62_T021454"; product "transcript variant X4"; protein_id "KAF7224796.1"; exon_number "3";
CM025011.1	Genbank	CDS	10353878	10353999	.	+	1	gene_id "G4P62_012957"; transcript_id "gnl|WGS:JAAVVJ|G4P62_T021454"; gbkey "CDS"; gene "abcc8"; locus_tag "G4P62_012957"; orig_transcript_id "gnl|WGS:JAAVVJ|G4P62_T021454"; product "transcript variant X4"; protein_id "KAF7224796.1"; exon_number "4";
CM025011.1	Genbank	CDS	10357541	10357707	.	+	2	gene_id "G4P62_012957"; transcript_id "gnl|WGS:JAAVVJ|G4P62_T021454"; gbkey "CDS"; gene "abcc8"; locus_tag "G4P62_012957"; orig_transcript_id "gnl|WGS:JAAVVJ|G4P62_T021454"; product "transcript variant X4"; protein_id "KAF7224796.1"; exon_number "5";
CM025011.1	Genbank	CDS	10361878	10362120	.	+	0	gene_id "G4P62_012957"; transcript_id "gnl|WGS:JAAVVJ|G4P62_T021454"; gbkey "CDS"; gene "abcc8"; locus_tag "G4P62_012957"; orig_transcript_id "gnl|WGS:JAAVVJ|G4P62_T021454"; product "transcript variant X4"; protein_id "KAF7224796.1"; exon_number "6";
CM025011.1	Genbank	CDS	10365662	10365850	.	+	0	gene_id "G4P62_012957"; transcript_id "gnl|WGS:JAAVVJ|G4P62_T021454"; gbkey "CDS"; gene "abcc8"; locus_tag "G4P62_012957"; orig_transcript_id "gnl|WGS:JAAVVJ|G4P62_T021454"; product "transcript variant X4"; protein_id "KAF7224796.1"; exon_number "7";
CM025011.1	Genbank	CDS	10366601	10366765	.	+	0	gene_id "G4P62_012957"; transcript_id "gnl|WGS:JAAVVJ|G4P62_T021454"; gbkey "CDS"; gene "abcc8"; locus_tag "G4P62_012957"; orig_transcript_id "gnl|WGS:JAAVVJ|G4P62_T021454"; product "transcript variant X4"; protein_id "KAF7224796.1"; exon_number "8";
CM025011.1	Genbank	CDS	10367113	10367268	.	+	0	gene_id "G4P62_012957"; transcript_id "gnl|WGS:JAAVVJ|G4P62_T021454"; gbkey "CDS"; gene "abcc8"; locus_tag "G4P62_012957"; orig_transcript_id "gnl|WGS:JAAVVJ|G4P62_T021454"; product "transcript variant X4"; protein_id "KAF7224796.1"; exon_number "9";
CM025011.1	Genbank	CDS	10375621	10375755	.	+	0	gene_id "G4P62_012957"; transcript_id "gnl|WGS:JAAVVJ|G4P62_T021454"; gbkey "CDS"; gene "abcc8"; locus_tag "G4P62_012957"; orig_transcript_id "gnl|WGS:JAAVVJ|G4P62_T021454"; product "transcript variant X4"; protein_id "KAF7224796.1"; exon_number "10";
CM025011.1	Genbank	CDS	10376224	10376386	.	+	0	gene_id "G4P62_012957"; transcript_id "gnl|WGS:JAAVVJ|G4P62_T021454"; gbkey "CDS"; gene "abcc8"; locus_tag "G4P62_012957"; orig_transcript_id "gnl|WGS:JAAVVJ|G4P62_T021454"; product "transcript variant X4"; protein_id "KAF7224796.1"; exon_number "11";
CM025011.1	Genbank	CDS	10376915	10376955	.	+	2	gene_id "G4P62_012957"; transcript_id "gnl|WGS:JAAVVJ|G4P62_T021454"; gbkey "CDS"; gene "abcc8"; locus_tag "G4P62_012957"; orig_transcript_id "gnl|WGS:JAAVVJ|G4P62_T021454"; product "transcript variant X4"; protein_id "KAF7224796.1"; exon_number "12";
CM025011.1	Genbank	CDS	10377342	10377487	.	+	0	gene_id "G4P62_012957"; transcript_id "gnl|WGS:JAAVVJ|G4P62_T021454"; gbkey "CDS"; gene "abcc8"; locus_tag "G4P62_012957"; orig_transcript_id "gnl|WGS:JAAVVJ|G4P62_T021454"; product "transcript variant X4"; protein_id "KAF7224796.1"; exon_number "13";
CM025011.1	Genbank	CDS	10379343	10379457	.	+	1	gene_id "G4P62_012957"; transcript_id "gnl|WGS:JAAVVJ|G4P62_T021454"; gbkey "CDS"; gene "abcc8"; locus_tag "G4P62_012957"; orig_transcript_id "gnl|WGS:JAAVVJ|G4P62_T021454"; product "transcript variant X4"; protein_id "KAF7224796.1"; exon_number "14";
CM025011.1	Genbank	CDS	10379673	10379792	.	+	0	gene_id "G4P62_012957"; transcript_id "gnl|WGS:JAAVVJ|G4P62_T021454"; gbkey "CDS"; gene "abcc8"; locus_tag "G4P62_012957"; orig_transcript_id "gnl|WGS:JAAVVJ|G4P62_T021454"; product "transcript variant X4"; protein_id "KAF7224796.1"; exon_number "15";
CM025011.1	Genbank	CDS	10380375	10380447	.	+	0	gene_id "G4P62_012957"; transcript_id "gnl|WGS:JAAVVJ|G4P62_T021454"; gbkey "CDS"; gene "abcc8"; locus_tag "G4P62_012957"; orig_transcript_id "gnl|WGS:JAAVVJ|G4P62_T021454"; product "transcript variant X4"; protein_id "KAF7224796.1"; exon_number "16";
CM025011.1	Genbank	CDS	10380536	10380641	.	+	2	gene_id "G4P62_012957"; transcript_id "gnl|WGS:JAAVVJ|G4P62_T021454"; gbkey "CDS"; gene "abcc8"; locus_tag "G4P62_012957"; orig_transcript_id "gnl|WGS:JAAVVJ|G4P62_T021454"; product "transcript variant X4"; protein_id "KAF7224796.1"; exon_number "17";
CM025011.1	Genbank	CDS	10394677	10394709	.	+	1	gene_id "G4P62_012957"; transcript_id "gnl|WGS:JAAVVJ|G4P62_T021454"; gbkey "CDS"; gene "abcc8"; locus_tag "G4P62_012957"; orig_transcript_id "gnl|WGS:JAAVVJ|G4P62_T021454"; product "transcript variant X4"; protein_id "KAF7224796.1"; exon_number "18";
CM025011.1	Genbank	CDS	10396182	10396220	.	+	1	gene_id "G4P62_012957"; transcript_id "gnl|WGS:JAAVVJ|G4P62_T021454"; gbkey "CDS"; gene "abcc8"; locus_tag "G4P62_012957"; orig_transcript_id "gnl|WGS:JAAVVJ|G4P62_T021454"; product "transcript variant X4"; protein_id "KAF7224796.1"; exon_number "19";
CM025011.1	Genbank	CDS	10396833	10396931	.	+	1	gene_id "G4P62_012957"; transcript_id "gnl|WGS:JAAVVJ|G4P62_T021454"; gbkey "CDS"; gene "abcc8"; locus_tag "G4P62_012957"; orig_transcript_id "gnl|WGS:JAAVVJ|G4P62_T021454"; product "transcript variant X4"; protein_id "KAF7224796.1"; exon_number "20";
CM025011.1	Genbank	CDS	10398005	10398089	.	+	1	gene_id "G4P62_012957"; transcript_id "gnl|WGS:JAAVVJ|G4P62_T021454"; gbkey "CDS"; gene "abcc8"; locus_tag "G4P62_012957"; orig_transcript_id "gnl|WGS:JAAVVJ|G4P62_T021454"; product "transcript variant X4"; protein_id "KAF7224796.1"; exon_number "21";
CM025011.1	Genbank	CDS	10398340	10398420	.	+	0	gene_id "G4P62_012957"; transcript_id "gnl|WGS:JAAVVJ|G4P62_T021454"; gbkey "CDS"; gene "abcc8"; locus_tag "G4P62_012957"; orig_transcript_id "gnl|WGS:JAAVVJ|G4P62_T021454"; product "transcript variant X4"; protein_id "KAF7224796.1"; exon_number "22";
CM025011.1	Genbank	CDS	10399125	10399262	.	+	0	gene_id "G4P62_012957"; transcript_id "gnl|WGS:JAAVVJ|G4P62_T021454"; gbkey "CDS"; gene "abcc8"; locus_tag "G4P62_012957"; orig_transcript_id "gnl|WGS:JAAVVJ|G4P62_T021454"; product "transcript variant X4"; protein_id "KAF7224796.1"; exon_number "23";
CM025011.1	Genbank	CDS	10400912	10401037	.	+	0	gene_id "G4P62_012957"; transcript_id "gnl|WGS:JAAVVJ|G4P62_T021454"; gbkey "CDS"; gene "abcc8"; locus_tag "G4P62_012957"; orig_transcript_id "gnl|WGS:JAAVVJ|G4P62_T021454"; product "transcript variant X4"; protein_id "KAF7224796.1"; exon_number "24";
CM025011.1	Genbank	CDS	10401193	10401289	.	+	0	gene_id "G4P62_012957"; transcript_id "gnl|WGS:JAAVVJ|G4P62_T021454"; gbkey "CDS"; gene "abcc8"; locus_tag "G4P62_012957"; orig_transcript_id "gnl|WGS:JAAVVJ|G4P62_T021454"; product "transcript variant X4"; protein_id "KAF7224796.1"; exon_number "25";
CM025011.1	Genbank	CDS	10407484	10407731	.	+	2	gene_id "G4P62_012957"; transcript_id "gnl|WGS:JAAVVJ|G4P62_T021454"; gbkey "CDS"; gene "abcc8"; locus_tag "G4P62_012957"; orig_transcript_id "gnl|WGS:JAAVVJ|G4P62_T021454"; product "transcript variant X4"; protein_id "KAF7224796.1"; exon_number "26";
CM025011.1	Genbank	CDS	10410238	10410404	.	+	0	gene_id "G4P62_012957"; transcript_id "gnl|WGS:JAAVVJ|G4P62_T021454"; gbkey "CDS"; gene "abcc8"; locus_tag "G4P62_012957"; orig_transcript_id "gnl|WGS:JAAVVJ|G4P62_T021454"; product "transcript variant X4"; protein_id "KAF7224796.1"; exon_number "27";
CM025011.1	Genbank	CDS	10411345	10411572	.	+	1	gene_id "G4P62_012957"; transcript_id "gnl|WGS:JAAVVJ|G4P62_T021454"; gbkey "CDS"; gene "abcc8"; locus_tag "G4P62_012957"; orig_transcript_id "gnl|WGS:JAAVVJ|G4P62_T021454"; product "transcript variant X4"; protein_id "KAF7224796.1"; exon_number "28";
CM025011.1	Genbank	CDS	10411655	10411747	.	+	1	gene_id "G4P62_012957"; transcript_id "gnl|WGS:JAAVVJ|G4P62_T021454"; gbkey "CDS"; gene "abcc8"; locus_tag "G4P62_012957"; orig_transcript_id "gnl|WGS:JAAVVJ|G4P62_T021454"; product "transcript variant X4"; protein_id "KAF7224796.1"; exon_number "29";
CM025011.1	Genbank	CDS	10412012	10412114	.	+	1	gene_id "G4P62_012957"; transcript_id "gnl|WGS:JAAVVJ|G4P62_T021454"; gbkey "CDS"; gene "abcc8"; locus_tag "G4P62_012957"; orig_transcript_id "gnl|WGS:JAAVVJ|G4P62_T021454"; product "transcript variant X4"; protein_id "KAF7224796.1"; exon_number "30";
CM025011.1	Genbank	CDS	10412391	10412504	.	+	0	gene_id "G4P62_012957"; transcript_id "gnl|WGS:JAAVVJ|G4P62_T021454"; gbkey "CDS"; gene "abcc8"; locus_tag "G4P62_012957"; orig_transcript_id "gnl|WGS:JAAVVJ|G4P62_T021454"; product "transcript variant X4"; protein_id "KAF7224796.1"; exon_number "31";
CM025011.1	Genbank	CDS	10415407	10415527	.	+	0	gene_id "G4P62_012957"; transcript_id "gnl|WGS:JAAVVJ|G4P62_T021454"; gbkey "CDS"; gene "abcc8"; locus_tag "G4P62_012957"; orig_transcript_id "gnl|WGS:JAAVVJ|G4P62_T021454"; product "transcript variant X4"; protein_id "KAF7224796.1"; exon_number "32";
CM025011.1	Genbank	CDS	10415650	10415780	.	+	2	gene_id "G4P62_012957"; transcript_id "gnl|WGS:JAAVVJ|G4P62_T021454"; gbkey "CDS"; gene "abcc8"; locus_tag "G4P62_012957"; orig_transcript_id "gnl|WGS:JAAVVJ|G4P62_T021454"; product "transcript variant X4"; protein_id "KAF7224796.1"; exon_number "33";
CM025011.1	Genbank	CDS	10415849	10415927	.	+	0	gene_id "G4P62_012957"; transcript_id "gnl|WGS:JAAVVJ|G4P62_T021454"; gbkey "CDS"; gene "abcc8"; locus_tag "G4P62_012957"; orig_transcript_id "gnl|WGS:JAAVVJ|G4P62_T021454"; product "transcript variant X4"; protein_id "KAF7224796.1"; exon_number "34";
CM025011.1	Genbank	CDS	10416021	10416129	.	+	2	gene_id "G4P62_012957"; transcript_id "gnl|WGS:JAAVVJ|G4P62_T021454"; gbkey "CDS"; gene "abcc8"; locus_tag "G4P62_012957"; orig_transcript_id "gnl|WGS:JAAVVJ|G4P62_T021454"; product "transcript variant X4"; protein_id "KAF7224796.1"; exon_number "35";
CM025011.1	Genbank	CDS	10419496	10419599	.	+	1	gene_id "G4P62_012957"; transcript_id "gnl|WGS:JAAVVJ|G4P62_T021454"; gbkey "CDS"; gene "abcc8"; locus_tag "G4P62_012957"; orig_transcript_id "gnl|WGS:JAAVVJ|G4P62_T021454"; product "transcript variant X4"; protein_id "KAF7224796.1"; exon_number "36";
CM025011.1	Genbank	CDS	10421129	10421262	.	+	2	gene_id "G4P62_012957"; transcript_id "gnl|WGS:JAAVVJ|G4P62_T021454"; gbkey "CDS"; gene "abcc8"; locus_tag "G4P62_012957"; orig_transcript_id "gnl|WGS:JAAVVJ|G4P62_T021454"; product "transcript variant X4"; protein_id "KAF7224796.1"; exon_number "37";
CM025011.1	Genbank	CDS	10421830	10421892	.	+	0	gene_id "G4P62_012957"; transcript_id "gnl|WGS:JAAVVJ|G4P62_T021454"; gbkey "CDS"; gene "abcc8"; locus_tag "G4P62_012957"; orig_transcript_id "gnl|WGS:JAAVVJ|G4P62_T021454"; product "transcript variant X4"; protein_id "KAF7224796.1"; exon_number "38";
CM025011.1	Genbank	CDS	10422284	10422418	.	+	0	gene_id "G4P62_012957"; transcript_id "gnl|WGS:JAAVVJ|G4P62_T021454"; gbkey "CDS"; gene "abcc8"; locus_tag "G4P62_012957"; orig_transcript_id "gnl|WGS:JAAVVJ|G4P62_T021454"; product "transcript variant X4"; protein_id "KAF7224796.1"; exon_number "39";
CM025011.1	Genbank	start_codon	10334014	10334016	.	+	0	gene_id "G4P62_012957"; transcript_id "gnl|WGS:JAAVVJ|G4P62_T021454"; gbkey "CDS"; gene "abcc8"; locus_tag "G4P62_012957"; orig_transcript_id "gnl|WGS:JAAVVJ|G4P62_T021454"; product "transcript variant X4"; protein_id "KAF7224796.1"; exon_number "1";
CM025011.1	Genbank	stop_codon	10422419	10422421	.	+	0	gene_id "G4P62_012957"; transcript_id "gnl|WGS:JAAVVJ|G4P62_T021454"; gbkey "CDS"; gene "abcc8"; locus_tag "G4P62_012957"; orig_transcript_id "gnl|WGS:JAAVVJ|G4P62_T021454"; product "transcript variant X4"; protein_id "KAF7224796.1"; exon_number "39";
CM025011.1	Genbank	transcript	10341492	10422576	.	+	.	gene_id "G4P62_012957"; transcript_id "gnl|WGS:JAAVVJ|G4P62_T021457"; gbkey "mRNA"; gene "abcc8"; locus_tag "G4P62_012957"; note "transcript variant X3"; orig_protein_id "gnl|WGS:JAAVVJ|G4P62_P021457"; orig_transcript_id "gnl|WGS:JAAVVJ|G4P62_T021457"; product "ATP binding cassette subfamily C member 8"; transcript_biotype "mRNA";
CM025011.1	Genbank	exon	10341492	10341742	.	+	.	gene_id "G4P62_012957"; transcript_id "gnl|WGS:JAAVVJ|G4P62_T021457"; gene "abcc8"; locus_tag "G4P62_012957"; note "transcript variant X3"; orig_protein_id "gnl|WGS:JAAVVJ|G4P62_P021457"; orig_transcript_id "gnl|WGS:JAAVVJ|G4P62_T021457"; product "ATP binding cassette subfamily C member 8"; transcript_biotype "mRNA"; exon_number "1";
CM025011.1	Genbank	exon	10342147	10342309	.	+	.	gene_id "G4P62_012957"; transcript_id "gnl|WGS:JAAVVJ|G4P62_T021457"; gene "abcc8"; locus_tag "G4P62_012957"; note "transcript variant X3"; orig_protein_id "gnl|WGS:JAAVVJ|G4P62_P021457"; orig_transcript_id "gnl|WGS:JAAVVJ|G4P62_T021457"; product "ATP binding cassette subfamily C member 8"; transcript_biotype "mRNA"; exon_number "2";
CM025011.1	Genbank	exon	10349815	10349956	.	+	.	gene_id "G4P62_012957"; transcript_id "gnl|WGS:JAAVVJ|G4P62_T021457"; gene "abcc8"; locus_tag "G4P62_012957"; note "transcript variant X3"; orig_protein_id "gnl|WGS:JAAVVJ|G4P62_P021457"; orig_transcript_id "gnl|WGS:JAAVVJ|G4P62_T021457"; product "ATP binding cassette subfamily C member 8"; transcript_biotype "mRNA"; exon_number "3";
CM025011.1	Genbank	exon	10353878	10353999	.	+	.	gene_id "G4P62_012957"; transcript_id "gnl|WGS:JAAVVJ|G4P62_T021457"; gene "abcc8"; locus_tag "G4P62_012957"; note "transcript variant X3"; orig_protein_id "gnl|WGS:JAAVVJ|G4P62_P021457"; orig_transcript_id "gnl|WGS:JAAVVJ|G4P62_T021457"; product "ATP binding cassette subfamily C member 8"; transcript_biotype "mRNA"; exon_number "4";
CM025011.1	Genbank	exon	10357541	10357707	.	+	.	gene_id "G4P62_012957"; transcript_id "gnl|WGS:JAAVVJ|G4P62_T021457"; gene "abcc8"; locus_tag "G4P62_012957"; note "transcript variant X3"; orig_protein_id "gnl|WGS:JAAVVJ|G4P62_P021457"; orig_transcript_id "gnl|WGS:JAAVVJ|G4P62_T021457"; product "ATP binding cassette subfamily C member 8"; transcript_biotype "mRNA"; exon_number "5";
CM025011.1	Genbank	exon	10361878	10362120	.	+	.	gene_id "G4P62_012957"; transcript_id "gnl|WGS:JAAVVJ|G4P62_T021457"; gene "abcc8"; locus_tag "G4P62_012957"; note "transcript variant X3"; orig_protein_id "gnl|WGS:JAAVVJ|G4P62_P021457"; orig_transcript_id "gnl|WGS:JAAVVJ|G4P62_T021457"; product "ATP binding cassette subfamily C member 8"; transcript_biotype "mRNA"; exon_number "6";
CM025011.1	Genbank	exon	10365662	10365850	.	+	.	gene_id "G4P62_012957"; transcript_id "gnl|WGS:JAAVVJ|G4P62_T021457"; gene "abcc8"; locus_tag "G4P62_012957"; note "transcript variant X3"; orig_protein_id "gnl|WGS:JAAVVJ|G4P62_P021457"; orig_transcript_id "gnl|WGS:JAAVVJ|G4P62_T021457"; product "ATP binding cassette subfamily C member 8"; transcript_biotype "mRNA"; exon_number "7";
CM025011.1	Genbank	exon	10366601	10366765	.	+	.	gene_id "G4P62_012957"; transcript_id "gnl|WGS:JAAVVJ|G4P62_T021457"; gene "abcc8"; locus_tag "G4P62_012957"; note "transcript variant X3"; orig_protein_id "gnl|WGS:JAAVVJ|G4P62_P021457"; orig_transcript_id "gnl|WGS:JAAVVJ|G4P62_T021457"; product "ATP binding cassette subfamily C member 8"; transcript_biotype "mRNA"; exon_number "8";
CM025011.1	Genbank	exon	10367113	10367268	.	+	.	gene_id "G4P62_012957"; transcript_id "gnl|WGS:JAAVVJ|G4P62_T021457"; gene "abcc8"; locus_tag "G4P62_012957"; note "transcript variant X3"; orig_protein_id "gnl|WGS:JAAVVJ|G4P62_P021457"; orig_transcript_id "gnl|WGS:JAAVVJ|G4P62_T021457"; product "ATP binding cassette subfamily C member 8"; transcript_biotype "mRNA"; exon_number "9";
CM025011.1	Genbank	exon	10375621	10375755	.	+	.	gene_id "G4P62_012957"; transcript_id "gnl|WGS:JAAVVJ|G4P62_T021457"; gene "abcc8"; locus_tag "G4P62_012957"; note "transcript variant X3"; orig_protein_id "gnl|WGS:JAAVVJ|G4P62_P021457"; orig_transcript_id "gnl|WGS:JAAVVJ|G4P62_T021457"; product "ATP binding cassette subfamily C member 8"; transcript_biotype "mRNA"; exon_number "10";
CM025011.1	Genbank	exon	10376224	10376386	.	+	.	gene_id "G4P62_012957"; transcript_id "gnl|WGS:JAAVVJ|G4P62_T021457"; gene "abcc8"; locus_tag "G4P62_012957"; note "transcript variant X3"; orig_protein_id "gnl|WGS:JAAVVJ|G4P62_P021457"; orig_transcript_id "gnl|WGS:JAAVVJ|G4P62_T021457"; product "ATP binding cassette subfamily C member 8"; transcript_biotype "mRNA"; exon_number "11";
CM025011.1	Genbank	exon	10376915	10376955	.	+	.	gene_id "G4P62_012957"; transcript_id "gnl|WGS:JAAVVJ|G4P62_T021457"; gene "abcc8"; locus_tag "G4P62_012957"; note "transcript variant X3"; orig_protein_id "gnl|WGS:JAAVVJ|G4P62_P021457"; orig_transcript_id "gnl|WGS:JAAVVJ|G4P62_T021457"; product "ATP binding cassette subfamily C member 8"; transcript_biotype "mRNA"; exon_number "12";
CM025011.1	Genbank	exon	10377342	10377487	.	+	.	gene_id "G4P62_012957"; transcript_id "gnl|WGS:JAAVVJ|G4P62_T021457"; gene "abcc8"; locus_tag "G4P62_012957"; note "transcript variant X3"; orig_protein_id "gnl|WGS:JAAVVJ|G4P62_P021457"; orig_transcript_id "gnl|WGS:JAAVVJ|G4P62_T021457"; product "ATP binding cassette subfamily C member 8"; transcript_biotype "mRNA"; exon_number "13";
CM025011.1	Genbank	exon	10379343	10379457	.	+	.	gene_id "G4P62_012957"; transcript_id "gnl|WGS:JAAVVJ|G4P62_T021457"; gene "abcc8"; locus_tag "G4P62_012957"; note "transcript variant X3"; orig_protein_id "gnl|WGS:JAAVVJ|G4P62_P021457"; orig_transcript_id "gnl|WGS:JAAVVJ|G4P62_T021457"; product "ATP binding cassette subfamily C member 8"; transcript_biotype "mRNA"; exon_number "14";
CM025011.1	Genbank	exon	10379616	10379792	.	+	.	gene_id "G4P62_012957"; transcript_id "gnl|WGS:JAAVVJ|G4P62_T021457"; gene "abcc8"; locus_tag "G4P62_012957"; note "transcript variant X3"; orig_protein_id "gnl|WGS:JAAVVJ|G4P62_P021457"; orig_transcript_id "gnl|WGS:JAAVVJ|G4P62_T021457"; product "ATP binding cassette subfamily C member 8"; transcript_biotype "mRNA"; exon_number "15";
CM025011.1	Genbank	exon	10380375	10380447	.	+	.	gene_id "G4P62_012957"; transcript_id "gnl|WGS:JAAVVJ|G4P62_T021457"; gene "abcc8"; locus_tag "G4P62_012957"; note "transcript variant X3"; orig_protein_id "gnl|WGS:JAAVVJ|G4P62_P021457"; orig_transcript_id "gnl|WGS:JAAVVJ|G4P62_T021457"; product "ATP binding cassette subfamily C member 8"; transcript_biotype "mRNA"; exon_number "16";
CM025011.1	Genbank	exon	10380536	10380641	.	+	.	gene_id "G4P62_012957"; transcript_id "gnl|WGS:JAAVVJ|G4P62_T021457"; gene "abcc8"; locus_tag "G4P62_012957"; note "transcript variant X3"; orig_protein_id "gnl|WGS:JAAVVJ|G4P62_P021457"; orig_transcript_id "gnl|WGS:JAAVVJ|G4P62_T021457"; product "ATP binding cassette subfamily C member 8"; transcript_biotype "mRNA"; exon_number "17";
CM025011.1	Genbank	exon	10394677	10394709	.	+	.	gene_id "G4P62_012957"; transcript_id "gnl|WGS:JAAVVJ|G4P62_T021457"; gene "abcc8"; locus_tag "G4P62_012957"; note "transcript variant X3"; orig_protein_id "gnl|WGS:JAAVVJ|G4P62_P021457"; orig_transcript_id "gnl|WGS:JAAVVJ|G4P62_T021457"; product "ATP binding cassette subfamily C member 8"; transcript_biotype "mRNA"; exon_number "18";
CM025011.1	Genbank	exon	10396182	10396220	.	+	.	gene_id "G4P62_012957"; transcript_id "gnl|WGS:JAAVVJ|G4P62_T021457"; gene "abcc8"; locus_tag "G4P62_012957"; note "transcript variant X3"; orig_protein_id "gnl|WGS:JAAVVJ|G4P62_P021457"; orig_transcript_id "gnl|WGS:JAAVVJ|G4P62_T021457"; product "ATP binding cassette subfamily C member 8"; transcript_biotype "mRNA"; exon_number "19";
CM025011.1	Genbank	exon	10396833	10396931	.	+	.	gene_id "G4P62_012957"; transcript_id "gnl|WGS:JAAVVJ|G4P62_T021457"; gene "abcc8"; locus_tag "G4P62_012957"; note "transcript variant X3"; orig_protein_id "gnl|WGS:JAAVVJ|G4P62_P021457"; orig_transcript_id "gnl|WGS:JAAVVJ|G4P62_T021457"; product "ATP binding cassette subfamily C member 8"; transcript_biotype "mRNA"; exon_number "20";
CM025011.1	Genbank	exon	10398005	10398089	.	+	.	gene_id "G4P62_012957"; transcript_id "gnl|WGS:JAAVVJ|G4P62_T021457"; gene "abcc8"; locus_tag "G4P62_012957"; note "transcript variant X3"; orig_protein_id "gnl|WGS:JAAVVJ|G4P62_P021457"; orig_transcript_id "gnl|WGS:JAAVVJ|G4P62_T021457"; product "ATP binding cassette subfamily C member 8"; transcript_biotype "mRNA"; exon_number "21";
CM025011.1	Genbank	exon	10398340	10398420	.	+	.	gene_id "G4P62_012957"; transcript_id "gnl|WGS:JAAVVJ|G4P62_T021457"; gene "abcc8"; locus_tag "G4P62_012957"; note "transcript variant X3"; orig_protein_id "gnl|WGS:JAAVVJ|G4P62_P021457"; orig_transcript_id "gnl|WGS:JAAVVJ|G4P62_T021457"; product "ATP binding cassette subfamily C member 8"; transcript_biotype "mRNA"; exon_number "22";
CM025011.1	Genbank	exon	10399125	10399262	.	+	.	gene_id "G4P62_012957"; transcript_id "gnl|WGS:JAAVVJ|G4P62_T021457"; gene "abcc8"; locus_tag "G4P62_012957"; note "transcript variant X3"; orig_protein_id "gnl|WGS:JAAVVJ|G4P62_P021457"; orig_transcript_id "gnl|WGS:JAAVVJ|G4P62_T021457"; product "ATP binding cassette subfamily C member 8"; transcript_biotype "mRNA"; exon_number "23";
CM025011.1	Genbank	exon	10400912	10401037	.	+	.	gene_id "G4P62_012957"; transcript_id "gnl|WGS:JAAVVJ|G4P62_T021457"; gene "abcc8"; locus_tag "G4P62_012957"; note "transcript variant X3"; orig_protein_id "gnl|WGS:JAAVVJ|G4P62_P021457"; orig_transcript_id "gnl|WGS:JAAVVJ|G4P62_T021457"; product "ATP binding cassette subfamily C member 8"; transcript_biotype "mRNA"; exon_number "24";
CM025011.1	Genbank	exon	10401193	10401289	.	+	.	gene_id "G4P62_012957"; transcript_id "gnl|WGS:JAAVVJ|G4P62_T021457"; gene "abcc8"; locus_tag "G4P62_012957"; note "transcript variant X3"; orig_protein_id "gnl|WGS:JAAVVJ|G4P62_P021457"; orig_transcript_id "gnl|WGS:JAAVVJ|G4P62_T021457"; product "ATP binding cassette subfamily C member 8"; transcript_biotype "mRNA"; exon_number "25";
CM025011.1	Genbank	exon	10407484	10407731	.	+	.	gene_id "G4P62_012957"; transcript_id "gnl|WGS:JAAVVJ|G4P62_T021457"; gene "abcc8"; locus_tag "G4P62_012957"; note "transcript variant X3"; orig_protein_id "gnl|WGS:JAAVVJ|G4P62_P021457"; orig_transcript_id "gnl|WGS:JAAVVJ|G4P62_T021457"; product "ATP binding cassette subfamily C member 8"; transcript_biotype "mRNA"; exon_number "26";
CM025011.1	Genbank	exon	10410238	10410404	.	+	.	gene_id "G4P62_012957"; transcript_id "gnl|WGS:JAAVVJ|G4P62_T021457"; gene "abcc8"; locus_tag "G4P62_012957"; note "transcript variant X3"; orig_protein_id "gnl|WGS:JAAVVJ|G4P62_P021457"; orig_transcript_id "gnl|WGS:JAAVVJ|G4P62_T021457"; product "ATP binding cassette subfamily C member 8"; transcript_biotype "mRNA"; exon_number "27";
CM025011.1	Genbank	exon	10411345	10411572	.	+	.	gene_id "G4P62_012957"; transcript_id "gnl|WGS:JAAVVJ|G4P62_T021457"; gene "abcc8"; locus_tag "G4P62_012957"; note "transcript variant X3"; orig_protein_id "gnl|WGS:JAAVVJ|G4P62_P021457"; orig_transcript_id "gnl|WGS:JAAVVJ|G4P62_T021457"; product "ATP binding cassette subfamily C member 8"; transcript_biotype "mRNA"; exon_number "28";
CM025011.1	Genbank	exon	10411655	10411747	.	+	.	gene_id "G4P62_012957"; transcript_id "gnl|WGS:JAAVVJ|G4P62_T021457"; gene "abcc8"; locus_tag "G4P62_012957"; note "transcript variant X3"; orig_protein_id "gnl|WGS:JAAVVJ|G4P62_P021457"; orig_transcript_id "gnl|WGS:JAAVVJ|G4P62_T021457"; product "ATP binding cassette subfamily C member 8"; transcript_biotype "mRNA"; exon_number "29";
CM025011.1	Genbank	exon	10412012	10412114	.	+	.	gene_id "G4P62_012957"; transcript_id "gnl|WGS:JAAVVJ|G4P62_T021457"; gene "abcc8"; locus_tag "G4P62_012957"; note "transcript variant X3"; orig_protein_id "gnl|WGS:JAAVVJ|G4P62_P021457"; orig_transcript_id "gnl|WGS:JAAVVJ|G4P62_T021457"; product "ATP binding cassette subfamily C member 8"; transcript_biotype "mRNA"; exon_number "30";
CM025011.1	Genbank	exon	10412391	10412504	.	+	.	gene_id "G4P62_012957"; transcript_id "gnl|WGS:JAAVVJ|G4P62_T021457"; gene "abcc8"; locus_tag "G4P62_012957"; note "transcript variant X3"; orig_protein_id "gnl|WGS:JAAVVJ|G4P62_P021457"; orig_transcript_id "gnl|WGS:JAAVVJ|G4P62_T021457"; product "ATP binding cassette subfamily C member 8"; transcript_biotype "mRNA"; exon_number "31";
CM025011.1	Genbank	exon	10415407	10415527	.	+	.	gene_id "G4P62_012957"; transcript_id "gnl|WGS:JAAVVJ|G4P62_T021457"; gene "abcc8"; locus_tag "G4P62_012957"; note "transcript variant X3"; orig_protein_id "gnl|WGS:JAAVVJ|G4P62_P021457"; orig_transcript_id "gnl|WGS:JAAVVJ|G4P62_T021457"; product "ATP binding cassette subfamily C member 8"; transcript_biotype "mRNA"; exon_number "32";
CM025011.1	Genbank	exon	10415650	10415780	.	+	.	gene_id "G4P62_012957"; transcript_id "gnl|WGS:JAAVVJ|G4P62_T021457"; gene "abcc8"; locus_tag "G4P62_012957"; note "transcript variant X3"; orig_protein_id "gnl|WGS:JAAVVJ|G4P62_P021457"; orig_transcript_id "gnl|WGS:JAAVVJ|G4P62_T021457"; product "ATP binding cassette subfamily C member 8"; transcript_biotype "mRNA"; exon_number "33";
CM025011.1	Genbank	exon	10415849	10415927	.	+	.	gene_id "G4P62_012957"; transcript_id "gnl|WGS:JAAVVJ|G4P62_T021457"; gene "abcc8"; locus_tag "G4P62_012957"; note "transcript variant X3"; orig_protein_id "gnl|WGS:JAAVVJ|G4P62_P021457"; orig_transcript_id "gnl|WGS:JAAVVJ|G4P62_T021457"; product "ATP binding cassette subfamily C member 8"; transcript_biotype "mRNA"; exon_number "34";
CM025011.1	Genbank	exon	10416021	10416129	.	+	.	gene_id "G4P62_012957"; transcript_id "gnl|WGS:JAAVVJ|G4P62_T021457"; gene "abcc8"; locus_tag "G4P62_012957"; note "transcript variant X3"; orig_protein_id "gnl|WGS:JAAVVJ|G4P62_P021457"; orig_transcript_id "gnl|WGS:JAAVVJ|G4P62_T021457"; product "ATP binding cassette subfamily C member 8"; transcript_biotype "mRNA"; exon_number "35";
CM025011.1	Genbank	exon	10419496	10419599	.	+	.	gene_id "G4P62_012957"; transcript_id "gnl|WGS:JAAVVJ|G4P62_T021457"; gene "abcc8"; locus_tag "G4P62_012957"; note "transcript variant X3"; orig_protein_id "gnl|WGS:JAAVVJ|G4P62_P021457"; orig_transcript_id "gnl|WGS:JAAVVJ|G4P62_T021457"; product "ATP binding cassette subfamily C member 8"; transcript_biotype "mRNA"; exon_number "36";
CM025011.1	Genbank	exon	10421129	10421262	.	+	.	gene_id "G4P62_012957"; transcript_id "gnl|WGS:JAAVVJ|G4P62_T021457"; gene "abcc8"; locus_tag "G4P62_012957"; note "transcript variant X3"; orig_protein_id "gnl|WGS:JAAVVJ|G4P62_P021457"; orig_transcript_id "gnl|WGS:JAAVVJ|G4P62_T021457"; product "ATP binding cassette subfamily C member 8"; transcript_biotype "mRNA"; exon_number "37";
CM025011.1	Genbank	exon	10421830	10421892	.	+	.	gene_id "G4P62_012957"; transcript_id "gnl|WGS:JAAVVJ|G4P62_T021457"; gene "abcc8"; locus_tag "G4P62_012957"; note "transcript variant X3"; orig_protein_id "gnl|WGS:JAAVVJ|G4P62_P021457"; orig_transcript_id "gnl|WGS:JAAVVJ|G4P62_T021457"; product "ATP binding cassette subfamily C member 8"; transcript_biotype "mRNA"; exon_number "38";
CM025011.1	Genbank	exon	10422284	10422576	.	+	.	gene_id "G4P62_012957"; transcript_id "gnl|WGS:JAAVVJ|G4P62_T021457"; gene "abcc8"; locus_tag "G4P62_012957"; note "transcript variant X3"; orig_protein_id "gnl|WGS:JAAVVJ|G4P62_P021457"; orig_transcript_id "gnl|WGS:JAAVVJ|G4P62_T021457"; product "ATP binding cassette subfamily C member 8"; transcript_biotype "mRNA"; exon_number "39";
CM025011.1	Genbank	CDS	10342162	10342309	.	+	0	gene_id "G4P62_012957"; transcript_id "gnl|WGS:JAAVVJ|G4P62_T021457"; gbkey "CDS"; gene "abcc8"; locus_tag "G4P62_012957"; orig_transcript_id "gnl|WGS:JAAVVJ|G4P62_T021457"; product "transcript variant X3"; protein_id "KAF7224799.1"; exon_number "2";
CM025011.1	Genbank	CDS	10349815	10349956	.	+	2	gene_id "G4P62_012957"; transcript_id "gnl|WGS:JAAVVJ|G4P62_T021457"; gbkey "CDS"; gene "abcc8"; locus_tag "G4P62_012957"; orig_transcript_id "gnl|WGS:JAAVVJ|G4P62_T021457"; product "transcript variant X3"; protein_id "KAF7224799.1"; exon_number "3";
CM025011.1	Genbank	CDS	10353878	10353999	.	+	1	gene_id "G4P62_012957"; transcript_id "gnl|WGS:JAAVVJ|G4P62_T021457"; gbkey "CDS"; gene "abcc8"; locus_tag "G4P62_012957"; orig_transcript_id "gnl|WGS:JAAVVJ|G4P62_T021457"; product "transcript variant X3"; protein_id "KAF7224799.1"; exon_number "4";
CM025011.1	Genbank	CDS	10357541	10357707	.	+	2	gene_id "G4P62_012957"; transcript_id "gnl|WGS:JAAVVJ|G4P62_T021457"; gbkey "CDS"; gene "abcc8"; locus_tag "G4P62_012957"; orig_transcript_id "gnl|WGS:JAAVVJ|G4P62_T021457"; product "transcript variant X3"; protein_id "KAF7224799.1"; exon_number "5";
CM025011.1	Genbank	CDS	10361878	10362120	.	+	0	gene_id "G4P62_012957"; transcript_id "gnl|WGS:JAAVVJ|G4P62_T021457"; gbkey "CDS"; gene "abcc8"; locus_tag "G4P62_012957"; orig_transcript_id "gnl|WGS:JAAVVJ|G4P62_T021457"; product "transcript variant X3"; protein_id "KAF7224799.1"; exon_number "6";
CM025011.1	Genbank	CDS	10365662	10365850	.	+	0	gene_id "G4P62_012957"; transcript_id "gnl|WGS:JAAVVJ|G4P62_T021457"; gbkey "CDS"; gene "abcc8"; locus_tag "G4P62_012957"; orig_transcript_id "gnl|WGS:JAAVVJ|G4P62_T021457"; product "transcript variant X3"; protein_id "KAF7224799.1"; exon_number "7";
CM025011.1	Genbank	CDS	10366601	10366765	.	+	0	gene_id "G4P62_012957"; transcript_id "gnl|WGS:JAAVVJ|G4P62_T021457"; gbkey "CDS"; gene "abcc8"; locus_tag "G4P62_012957"; orig_transcript_id "gnl|WGS:JAAVVJ|G4P62_T021457"; product "transcript variant X3"; protein_id "KAF7224799.1"; exon_number "8";
CM025011.1	Genbank	CDS	10367113	10367268	.	+	0	gene_id "G4P62_012957"; transcript_id "gnl|WGS:JAAVVJ|G4P62_T021457"; gbkey "CDS"; gene "abcc8"; locus_tag "G4P62_012957"; orig_transcript_id "gnl|WGS:JAAVVJ|G4P62_T021457"; product "transcript variant X3"; protein_id "KAF7224799.1"; exon_number "9";
CM025011.1	Genbank	CDS	10375621	10375755	.	+	0	gene_id "G4P62_012957"; transcript_id "gnl|WGS:JAAVVJ|G4P62_T021457"; gbkey "CDS"; gene "abcc8"; locus_tag "G4P62_012957"; orig_transcript_id "gnl|WGS:JAAVVJ|G4P62_T021457"; product "transcript variant X3"; protein_id "KAF7224799.1"; exon_number "10";
CM025011.1	Genbank	CDS	10376224	10376386	.	+	0	gene_id "G4P62_012957"; transcript_id "gnl|WGS:JAAVVJ|G4P62_T021457"; gbkey "CDS"; gene "abcc8"; locus_tag "G4P62_012957"; orig_transcript_id "gnl|WGS:JAAVVJ|G4P62_T021457"; product "transcript variant X3"; protein_id "KAF7224799.1"; exon_number "11";
CM025011.1	Genbank	CDS	10376915	10376955	.	+	2	gene_id "G4P62_012957"; transcript_id "gnl|WGS:JAAVVJ|G4P62_T021457"; gbkey "CDS"; gene "abcc8"; locus_tag "G4P62_012957"; orig_transcript_id "gnl|WGS:JAAVVJ|G4P62_T021457"; product "transcript variant X3"; protein_id "KAF7224799.1"; exon_number "12";
CM025011.1	Genbank	CDS	10377342	10377487	.	+	0	gene_id "G4P62_012957"; transcript_id "gnl|WGS:JAAVVJ|G4P62_T021457"; gbkey "CDS"; gene "abcc8"; locus_tag "G4P62_012957"; orig_transcript_id "gnl|WGS:JAAVVJ|G4P62_T021457"; product "transcript variant X3"; protein_id "KAF7224799.1"; exon_number "13";
CM025011.1	Genbank	CDS	10379343	10379457	.	+	1	gene_id "G4P62_012957"; transcript_id "gnl|WGS:JAAVVJ|G4P62_T021457"; gbkey "CDS"; gene "abcc8"; locus_tag "G4P62_012957"; orig_transcript_id "gnl|WGS:JAAVVJ|G4P62_T021457"; product "transcript variant X3"; protein_id "KAF7224799.1"; exon_number "14";
CM025011.1	Genbank	CDS	10379616	10379792	.	+	0	gene_id "G4P62_012957"; transcript_id "gnl|WGS:JAAVVJ|G4P62_T021457"; gbkey "CDS"; gene "abcc8"; locus_tag "G4P62_012957"; orig_transcript_id "gnl|WGS:JAAVVJ|G4P62_T021457"; product "transcript variant X3"; protein_id "KAF7224799.1"; exon_number "15";
CM025011.1	Genbank	CDS	10380375	10380447	.	+	0	gene_id "G4P62_012957"; transcript_id "gnl|WGS:JAAVVJ|G4P62_T021457"; gbkey "CDS"; gene "abcc8"; locus_tag "G4P62_012957"; orig_transcript_id "gnl|WGS:JAAVVJ|G4P62_T021457"; product "transcript variant X3"; protein_id "KAF7224799.1"; exon_number "16";
CM025011.1	Genbank	CDS	10380536	10380641	.	+	2	gene_id "G4P62_012957"; transcript_id "gnl|WGS:JAAVVJ|G4P62_T021457"; gbkey "CDS"; gene "abcc8"; locus_tag "G4P62_012957"; orig_transcript_id "gnl|WGS:JAAVVJ|G4P62_T021457"; product "transcript variant X3"; protein_id "KAF7224799.1"; exon_number "17";
CM025011.1	Genbank	CDS	10394677	10394709	.	+	1	gene_id "G4P62_012957"; transcript_id "gnl|WGS:JAAVVJ|G4P62_T021457"; gbkey "CDS"; gene "abcc8"; locus_tag "G4P62_012957"; orig_transcript_id "gnl|WGS:JAAVVJ|G4P62_T021457"; product "transcript variant X3"; protein_id "KAF7224799.1"; exon_number "18";
CM025011.1	Genbank	CDS	10396182	10396220	.	+	1	gene_id "G4P62_012957"; transcript_id "gnl|WGS:JAAVVJ|G4P62_T021457"; gbkey "CDS"; gene "abcc8"; locus_tag "G4P62_012957"; orig_transcript_id "gnl|WGS:JAAVVJ|G4P62_T021457"; product "transcript variant X3"; protein_id "KAF7224799.1"; exon_number "19";
CM025011.1	Genbank	CDS	10396833	10396931	.	+	1	gene_id "G4P62_012957"; transcript_id "gnl|WGS:JAAVVJ|G4P62_T021457"; gbkey "CDS"; gene "abcc8"; locus_tag "G4P62_012957"; orig_transcript_id "gnl|WGS:JAAVVJ|G4P62_T021457"; product "transcript variant X3"; protein_id "KAF7224799.1"; exon_number "20";
CM025011.1	Genbank	CDS	10398005	10398089	.	+	1	gene_id "G4P62_012957"; transcript_id "gnl|WGS:JAAVVJ|G4P62_T021457"; gbkey "CDS"; gene "abcc8"; locus_tag "G4P62_012957"; orig_transcript_id "gnl|WGS:JAAVVJ|G4P62_T021457"; product "transcript variant X3"; protein_id "KAF7224799.1"; exon_number "21";
CM025011.1	Genbank	CDS	10398340	10398420	.	+	0	gene_id "G4P62_012957"; transcript_id "gnl|WGS:JAAVVJ|G4P62_T021457"; gbkey "CDS"; gene "abcc8"; locus_tag "G4P62_012957"; orig_transcript_id "gnl|WGS:JAAVVJ|G4P62_T021457"; product "transcript variant X3"; protein_id "KAF7224799.1"; exon_number "22";
CM025011.1	Genbank	CDS	10399125	10399262	.	+	0	gene_id "G4P62_012957"; transcript_id "gnl|WGS:JAAVVJ|G4P62_T021457"; gbkey "CDS"; gene "abcc8"; locus_tag "G4P62_012957"; orig_transcript_id "gnl|WGS:JAAVVJ|G4P62_T021457"; product "transcript variant X3"; protein_id "KAF7224799.1"; exon_number "23";
CM025011.1	Genbank	CDS	10400912	10401037	.	+	0	gene_id "G4P62_012957"; transcript_id "gnl|WGS:JAAVVJ|G4P62_T021457"; gbkey "CDS"; gene "abcc8"; locus_tag "G4P62_012957"; orig_transcript_id "gnl|WGS:JAAVVJ|G4P62_T021457"; product "transcript variant X3"; protein_id "KAF7224799.1"; exon_number "24";
CM025011.1	Genbank	CDS	10401193	10401289	.	+	0	gene_id "G4P62_012957"; transcript_id "gnl|WGS:JAAVVJ|G4P62_T021457"; gbkey "CDS"; gene "abcc8"; locus_tag "G4P62_012957"; orig_transcript_id "gnl|WGS:JAAVVJ|G4P62_T021457"; product "transcript variant X3"; protein_id "KAF7224799.1"; exon_number "25";
CM025011.1	Genbank	CDS	10407484	10407731	.	+	2	gene_id "G4P62_012957"; transcript_id "gnl|WGS:JAAVVJ|G4P62_T021457"; gbkey "CDS"; gene "abcc8"; locus_tag "G4P62_012957"; orig_transcript_id "gnl|WGS:JAAVVJ|G4P62_T021457"; product "transcript variant X3"; protein_id "KAF7224799.1"; exon_number "26";
CM025011.1	Genbank	CDS	10410238	10410404	.	+	0	gene_id "G4P62_012957"; transcript_id "gnl|WGS:JAAVVJ|G4P62_T021457"; gbkey "CDS"; gene "abcc8"; locus_tag "G4P62_012957"; orig_transcript_id "gnl|WGS:JAAVVJ|G4P62_T021457"; product "transcript variant X3"; protein_id "KAF7224799.1"; exon_number "27";
CM025011.1	Genbank	CDS	10411345	10411572	.	+	1	gene_id "G4P62_012957"; transcript_id "gnl|WGS:JAAVVJ|G4P62_T021457"; gbkey "CDS"; gene "abcc8"; locus_tag "G4P62_012957"; orig_transcript_id "gnl|WGS:JAAVVJ|G4P62_T021457"; product "transcript variant X3"; protein_id "KAF7224799.1"; exon_number "28";
CM025011.1	Genbank	CDS	10411655	10411747	.	+	1	gene_id "G4P62_012957"; transcript_id "gnl|WGS:JAAVVJ|G4P62_T021457"; gbkey "CDS"; gene "abcc8"; locus_tag "G4P62_012957"; orig_transcript_id "gnl|WGS:JAAVVJ|G4P62_T021457"; product "transcript variant X3"; protein_id "KAF7224799.1"; exon_number "29";
CM025011.1	Genbank	CDS	10412012	10412114	.	+	1	gene_id "G4P62_012957"; transcript_id "gnl|WGS:JAAVVJ|G4P62_T021457"; gbkey "CDS"; gene "abcc8"; locus_tag "G4P62_012957"; orig_transcript_id "gnl|WGS:JAAVVJ|G4P62_T021457"; product "transcript variant X3"; protein_id "KAF7224799.1"; exon_number "30";
CM025011.1	Genbank	CDS	10412391	10412504	.	+	0	gene_id "G4P62_012957"; transcript_id "gnl|WGS:JAAVVJ|G4P62_T021457"; gbkey "CDS"; gene "abcc8"; locus_tag "G4P62_012957"; orig_transcript_id "gnl|WGS:JAAVVJ|G4P62_T021457"; product "transcript variant X3"; protein_id "KAF7224799.1"; exon_number "31";
CM025011.1	Genbank	CDS	10415407	10415527	.	+	0	gene_id "G4P62_012957"; transcript_id "gnl|WGS:JAAVVJ|G4P62_T021457"; gbkey "CDS"; gene "abcc8"; locus_tag "G4P62_012957"; orig_transcript_id "gnl|WGS:JAAVVJ|G4P62_T021457"; product "transcript variant X3"; protein_id "KAF7224799.1"; exon_number "32";
CM025011.1	Genbank	CDS	10415650	10415780	.	+	2	gene_id "G4P62_012957"; transcript_id "gnl|WGS:JAAVVJ|G4P62_T021457"; gbkey "CDS"; gene "abcc8"; locus_tag "G4P62_012957"; orig_transcript_id "gnl|WGS:JAAVVJ|G4P62_T021457"; product "transcript variant X3"; protein_id "KAF7224799.1"; exon_number "33";
CM025011.1	Genbank	CDS	10415849	10415927	.	+	0	gene_id "G4P62_012957"; transcript_id "gnl|WGS:JAAVVJ|G4P62_T021457"; gbkey "CDS"; gene "abcc8"; locus_tag "G4P62_012957"; orig_transcript_id "gnl|WGS:JAAVVJ|G4P62_T021457"; product "transcript variant X3"; protein_id "KAF7224799.1"; exon_number "34";
CM025011.1	Genbank	CDS	10416021	10416129	.	+	2	gene_id "G4P62_012957"; transcript_id "gnl|WGS:JAAVVJ|G4P62_T021457"; gbkey "CDS"; gene "abcc8"; locus_tag "G4P62_012957"; orig_transcript_id "gnl|WGS:JAAVVJ|G4P62_T021457"; product "transcript variant X3"; protein_id "KAF7224799.1"; exon_number "35";
CM025011.1	Genbank	CDS	10419496	10419599	.	+	1	gene_id "G4P62_012957"; transcript_id "gnl|WGS:JAAVVJ|G4P62_T021457"; gbkey "CDS"; gene "abcc8"; locus_tag "G4P62_012957"; orig_transcript_id "gnl|WGS:JAAVVJ|G4P62_T021457"; product "transcript variant X3"; protein_id "KAF7224799.1"; exon_number "36";
CM025011.1	Genbank	CDS	10421129	10421262	.	+	2	gene_id "G4P62_012957"; transcript_id "gnl|WGS:JAAVVJ|G4P62_T021457"; gbkey "CDS"; gene "abcc8"; locus_tag "G4P62_012957"; orig_transcript_id "gnl|WGS:JAAVVJ|G4P62_T021457"; product "transcript variant X3"; protein_id "KAF7224799.1"; exon_number "37";
CM025011.1	Genbank	CDS	10421830	10421892	.	+	0	gene_id "G4P62_012957"; transcript_id "gnl|WGS:JAAVVJ|G4P62_T021457"; gbkey "CDS"; gene "abcc8"; locus_tag "G4P62_012957"; orig_transcript_id "gnl|WGS:JAAVVJ|G4P62_T021457"; product "transcript variant X3"; protein_id "KAF7224799.1"; exon_number "38";
CM025011.1	Genbank	CDS	10422284	10422418	.	+	0	gene_id "G4P62_012957"; transcript_id "gnl|WGS:JAAVVJ|G4P62_T021457"; gbkey "CDS"; gene "abcc8"; locus_tag "G4P62_012957"; orig_transcript_id "gnl|WGS:JAAVVJ|G4P62_T021457"; product "transcript variant X3"; protein_id "KAF7224799.1"; exon_number "39";
CM025011.1	Genbank	start_codon	10342162	10342164	.	+	0	gene_id "G4P62_012957"; transcript_id "gnl|WGS:JAAVVJ|G4P62_T021457"; gbkey "CDS"; gene "abcc8"; locus_tag "G4P62_012957"; orig_transcript_id "gnl|WGS:JAAVVJ|G4P62_T021457"; product "transcript variant X3"; protein_id "KAF7224799.1"; exon_number "2";
CM025011.1	Genbank	stop_codon	10422419	10422421	.	+	0	gene_id "G4P62_012957"; transcript_id "gnl|WGS:JAAVVJ|G4P62_T021457"; gbkey "CDS"; gene "abcc8"; locus_tag "G4P62_012957"; orig_transcript_id "gnl|WGS:JAAVVJ|G4P62_T021457"; product "transcript variant X3"; protein_id "KAF7224799.1"; exon_number "39";
CM025011.1	Genbank	gene	10422665	10425017	.	+	.	gene_id "G4P62_012956"; transcript_id ""; description "ATP-sensitive inward rectifier potassium channel"; gbkey "Gene"; gene "kcnj11"; gene_biotype "protein_coding"; locus_tag "G4P62_012956";
CM025011.1	Genbank	transcript	10422665	10424647	.	+	.	gene_id "G4P62_012956"; transcript_id "gnl|WGS:JAAVVJ|G4P62_T021453"; gbkey "mRNA"; gene "kcnj11"; locus_tag "G4P62_012956"; orig_protein_id "gnl|WGS:JAAVVJ|G4P62_P021453"; orig_transcript_id "gnl|WGS:JAAVVJ|G4P62_T021453"; product "potassium voltage-gated channel subfamily J member 11"; transcript_biotype "mRNA";
CM025011.1	Genbank	exon	10422665	10424647	.	+	.	gene_id "G4P62_012956"; transcript_id "gnl|WGS:JAAVVJ|G4P62_T021453"; gene "kcnj11"; locus_tag "G4P62_012956"; orig_protein_id "gnl|WGS:JAAVVJ|G4P62_P021453"; orig_transcript_id "gnl|WGS:JAAVVJ|G4P62_T021453"; product "potassium voltage-gated channel subfamily J member 11"; transcript_biotype "mRNA"; exon_number "1";
CM025011.1	Genbank	CDS	10423487	10424644	.	+	0	gene_id "G4P62_012956"; transcript_id "gnl|WGS:JAAVVJ|G4P62_T021453"; gbkey "CDS"; gene "kcnj11"; locus_tag "G4P62_012956"; orig_transcript_id "gnl|WGS:JAAVVJ|G4P62_T021453"; product "potassium voltage-gated channel subfamily J member 11"; protein_id "KAF7224795.1"; exon_number "1";
CM025011.1	Genbank	start_codon	10423487	10423489	.	+	0	gene_id "G4P62_012956"; transcript_id "gnl|WGS:JAAVVJ|G4P62_T021453"; gbkey "CDS"; gene "kcnj11"; locus_tag "G4P62_012956"; orig_transcript_id "gnl|WGS:JAAVVJ|G4P62_T021453"; product "potassium voltage-gated channel subfamily J member 11"; protein_id "KAF7224795.1"; exon_number "1";
CM025011.1	Genbank	stop_codon	10424645	10424647	.	+	0	gene_id "G4P62_012956"; transcript_id "gnl|WGS:JAAVVJ|G4P62_T021453"; gbkey "CDS"; gene "kcnj11"; locus_tag "G4P62_012956"; orig_transcript_id "gnl|WGS:JAAVVJ|G4P62_T021453"; product "potassium voltage-gated channel subfamily J member 11"; protein_id "KAF7224795.1"; exon_number "1";
CM025011.1	Genbank	gene	10425956	10536031	.	-	.	gene_id "G4P62_012955"; transcript_id ""; description "MOB kinase activator 2"; gbkey "Gene"; gene "mob2"; gene_biotype "protein_coding"; locus_tag "G4P62_012955";
CM025011.1	Genbank	transcript	10425956	10536031	.	-	.	gene_id "G4P62_012955"; transcript_id "gnl|WGS:JAAVVJ|G4P62_T021452"; gbkey "mRNA"; gene "mob2"; locus_tag "G4P62_012955"; orig_protein_id "gnl|WGS:JAAVVJ|G4P62_P021452"; orig_transcript_id "gnl|WGS:JAAVVJ|G4P62_T021452"; product "MOB kinase activator 2"; transcript_biotype "mRNA";
CM025011.1	Genbank	exon	10535835	10536031	.	-	.	gene_id "G4P62_012955"; transcript_id "gnl|WGS:JAAVVJ|G4P62_T021452"; gene "mob2"; locus_tag "G4P62_012955"; orig_protein_id "gnl|WGS:JAAVVJ|G4P62_P021452"; orig_transcript_id "gnl|WGS:JAAVVJ|G4P62_T021452"; product "MOB kinase activator 2"; transcript_biotype "mRNA"; exon_number "1";
CM025011.1	Genbank	exon	10492960	10493035	.	-	.	gene_id "G4P62_012955"; transcript_id "gnl|WGS:JAAVVJ|G4P62_T021452"; gene "mob2"; locus_tag "G4P62_012955"; orig_protein_id "gnl|WGS:JAAVVJ|G4P62_P021452"; orig_transcript_id "gnl|WGS:JAAVVJ|G4P62_T021452"; product "MOB kinase activator 2"; transcript_biotype "mRNA"; exon_number "2";
CM025011.1	Genbank	exon	10431109	10431269	.	-	.	gene_id "G4P62_012955"; transcript_id "gnl|WGS:JAAVVJ|G4P62_T021452"; gene "mob2"; locus_tag "G4P62_012955"; orig_protein_id "gnl|WGS:JAAVVJ|G4P62_P021452"; orig_transcript_id "gnl|WGS:JAAVVJ|G4P62_T021452"; product "MOB kinase activator 2"; transcript_biotype "mRNA"; exon_number "3";
CM025011.1	Genbank	exon	10430083	10430176	.	-	.	gene_id "G4P62_012955"; transcript_id "gnl|WGS:JAAVVJ|G4P62_T021452"; gene "mob2"; locus_tag "G4P62_012955"; orig_protein_id "gnl|WGS:JAAVVJ|G4P62_P021452"; orig_transcript_id "gnl|WGS:JAAVVJ|G4P62_T021452"; product "MOB kinase activator 2"; transcript_biotype "mRNA"; exon_number "4";
CM025011.1	Genbank	exon	10427874	10427998	.	-	.	gene_id "G4P62_012955"; transcript_id "gnl|WGS:JAAVVJ|G4P62_T021452"; gene "mob2"; locus_tag "G4P62_012955"; orig_protein_id "gnl|WGS:JAAVVJ|G4P62_P021452"; orig_transcript_id "gnl|WGS:JAAVVJ|G4P62_T021452"; product "MOB kinase activator 2"; transcript_biotype "mRNA"; exon_number "5";
CM025011.1	Genbank	exon	10425956	10427656	.	-	.	gene_id "G4P62_012955"; transcript_id "gnl|WGS:JAAVVJ|G4P62_T021452"; gene "mob2"; locus_tag "G4P62_012955"; orig_protein_id "gnl|WGS:JAAVVJ|G4P62_P021452"; orig_transcript_id "gnl|WGS:JAAVVJ|G4P62_T021452"; product "MOB kinase activator 2"; transcript_biotype "mRNA"; exon_number "6";
CM025011.1	Genbank	CDS	10492960	10492976	.	-	0	gene_id "G4P62_012955"; transcript_id "gnl|WGS:JAAVVJ|G4P62_T021452"; gbkey "CDS"; gene "mob2"; locus_tag "G4P62_012955"; orig_transcript_id "gnl|WGS:JAAVVJ|G4P62_T021452"; product "MOB kinase activator 2"; protein_id "KAF7224794.1"; exon_number "2";
CM025011.1	Genbank	CDS	10431109	10431269	.	-	1	gene_id "G4P62_012955"; transcript_id "gnl|WGS:JAAVVJ|G4P62_T021452"; gbkey "CDS"; gene "mob2"; locus_tag "G4P62_012955"; orig_transcript_id "gnl|WGS:JAAVVJ|G4P62_T021452"; product "MOB kinase activator 2"; protein_id "KAF7224794.1"; exon_number "3";
CM025011.1	Genbank	CDS	10430083	10430176	.	-	2	gene_id "G4P62_012955"; transcript_id "gnl|WGS:JAAVVJ|G4P62_T021452"; gbkey "CDS"; gene "mob2"; locus_tag "G4P62_012955"; orig_transcript_id "gnl|WGS:JAAVVJ|G4P62_T021452"; product "MOB kinase activator 2"; protein_id "KAF7224794.1"; exon_number "4";
CM025011.1	Genbank	CDS	10427874	10427998	.	-	1	gene_id "G4P62_012955"; transcript_id "gnl|WGS:JAAVVJ|G4P62_T021452"; gbkey "CDS"; gene "mob2"; locus_tag "G4P62_012955"; orig_transcript_id "gnl|WGS:JAAVVJ|G4P62_T021452"; product "MOB kinase activator 2"; protein_id "KAF7224794.1"; exon_number "5";
CM025011.1	Genbank	CDS	10427340	10427656	.	-	2	gene_id "G4P62_012955"; transcript_id "gnl|WGS:JAAVVJ|G4P62_T021452"; gbkey "CDS"; gene "mob2"; locus_tag "G4P62_012955"; orig_transcript_id "gnl|WGS:JAAVVJ|G4P62_T021452"; product "MOB kinase activator 2"; protein_id "KAF7224794.1"; exon_number "6";
CM025011.1	Genbank	start_codon	10492974	10492976	.	-	0	gene_id "G4P62_012955"; transcript_id "gnl|WGS:JAAVVJ|G4P62_T021452"; gbkey "CDS"; gene "mob2"; locus_tag "G4P62_012955"; orig_transcript_id "gnl|WGS:JAAVVJ|G4P62_T021452"; product "MOB kinase activator 2"; protein_id "KAF7224794.1"; exon_number "2";
CM025011.1	Genbank	stop_codon	10427337	10427339	.	-	0	gene_id "G4P62_012955"; transcript_id "gnl|WGS:JAAVVJ|G4P62_T021452"; gbkey "CDS"; gene "mob2"; locus_tag "G4P62_012955"; orig_transcript_id "gnl|WGS:JAAVVJ|G4P62_T021452"; product "MOB kinase activator 2"; protein_id "KAF7224794.1"; exon_number "6";
CM025011.1	Genbank	gene	10508933	10553413	.	-	.	gene_id "G4P62_012954"; transcript_id ""; description "dual specificity protein phosphatase 8 isoform"; gbkey "Gene"; gene "dusp8"; gene_biotype "protein_coding"; locus_tag "G4P62_012954";
CM025011.1	Genbank	transcript	10508933	10553413	.	-	.	gene_id "G4P62_012954"; transcript_id "gnl|WGS:JAAVVJ|G4P62_T021447"; gbkey "mRNA"; gene "dusp8"; locus_tag "G4P62_012954"; note "transcript variant X2"; orig_protein_id "gnl|WGS:JAAVVJ|G4P62_P021447"; orig_transcript_id "gnl|WGS:JAAVVJ|G4P62_T021447"; product "dual specificity phosphatase 8"; transcript_biotype "mRNA";
CM025011.1	Genbank	exon	10553082	10553413	.	-	.	gene_id "G4P62_012954"; transcript_id "gnl|WGS:JAAVVJ|G4P62_T021447"; gene "dusp8"; locus_tag "G4P62_012954"; note "transcript variant X2"; orig_protein_id "gnl|WGS:JAAVVJ|G4P62_P021447"; orig_transcript_id "gnl|WGS:JAAVVJ|G4P62_T021447"; product "dual specificity phosphatase 8"; transcript_biotype "mRNA"; exon_number "1";
CM025011.1	Genbank	exon	10543581	10543950	.	-	.	gene_id "G4P62_012954"; transcript_id "gnl|WGS:JAAVVJ|G4P62_T021447"; gene "dusp8"; locus_tag "G4P62_012954"; note "transcript variant X2"; orig_protein_id "gnl|WGS:JAAVVJ|G4P62_P021447"; orig_transcript_id "gnl|WGS:JAAVVJ|G4P62_T021447"; product "dual specificity phosphatase 8"; transcript_biotype "mRNA"; exon_number "2";
CM025011.1	Genbank	exon	10531789	10531927	.	-	.	gene_id "G4P62_012954"; transcript_id "gnl|WGS:JAAVVJ|G4P62_T021447"; gene "dusp8"; locus_tag "G4P62_012954"; note "transcript variant X2"; orig_protein_id "gnl|WGS:JAAVVJ|G4P62_P021447"; orig_transcript_id "gnl|WGS:JAAVVJ|G4P62_T021447"; product "dual specificity phosphatase 8"; transcript_biotype "mRNA"; exon_number "3";
CM025011.1	Genbank	exon	10513257	10513423	.	-	.	gene_id "G4P62_012954"; transcript_id "gnl|WGS:JAAVVJ|G4P62_T021447"; gene "dusp8"; locus_tag "G4P62_012954"; note "transcript variant X2"; orig_protein_id "gnl|WGS:JAAVVJ|G4P62_P021447"; orig_transcript_id "gnl|WGS:JAAVVJ|G4P62_T021447"; product "dual specificity phosphatase 8"; transcript_biotype "mRNA"; exon_number "4";
CM025011.1	Genbank	exon	10513009	10513168	.	-	.	gene_id "G4P62_012954"; transcript_id "gnl|WGS:JAAVVJ|G4P62_T021447"; gene "dusp8"; locus_tag "G4P62_012954"; note "transcript variant X2"; orig_protein_id "gnl|WGS:JAAVVJ|G4P62_P021447"; orig_transcript_id "gnl|WGS:JAAVVJ|G4P62_T021447"; product "dual specificity phosphatase 8"; transcript_biotype "mRNA"; exon_number "5";
CM025011.1	Genbank	exon	10512529	10512652	.	-	.	gene_id "G4P62_012954"; transcript_id "gnl|WGS:JAAVVJ|G4P62_T021447"; gene "dusp8"; locus_tag "G4P62_012954"; note "transcript variant X2"; orig_protein_id "gnl|WGS:JAAVVJ|G4P62_P021447"; orig_transcript_id "gnl|WGS:JAAVVJ|G4P62_T021447"; product "dual specificity phosphatase 8"; transcript_biotype "mRNA"; exon_number "6";
CM025011.1	Genbank	exon	10508933	10512314	.	-	.	gene_id "G4P62_012954"; transcript_id "gnl|WGS:JAAVVJ|G4P62_T021447"; gene "dusp8"; locus_tag "G4P62_012954"; note "transcript variant X2"; orig_protein_id "gnl|WGS:JAAVVJ|G4P62_P021447"; orig_transcript_id "gnl|WGS:JAAVVJ|G4P62_T021447"; product "dual specificity phosphatase 8"; transcript_biotype "mRNA"; exon_number "7";
CM025011.1	Genbank	CDS	10543581	10543817	.	-	0	gene_id "G4P62_012954"; transcript_id "gnl|WGS:JAAVVJ|G4P62_T021447"; gbkey "CDS"; gene "dusp8"; locus_tag "G4P62_012954"; orig_transcript_id "gnl|WGS:JAAVVJ|G4P62_T021447"; product "transcript variant X2"; protein_id "KAF7224789.1"; exon_number "2";
CM025011.1	Genbank	CDS	10531789	10531927	.	-	0	gene_id "G4P62_012954"; transcript_id "gnl|WGS:JAAVVJ|G4P62_T021447"; gbkey "CDS"; gene "dusp8"; locus_tag "G4P62_012954"; orig_transcript_id "gnl|WGS:JAAVVJ|G4P62_T021447"; product "transcript variant X2"; protein_id "KAF7224789.1"; exon_number "3";
CM025011.1	Genbank	CDS	10513257	10513423	.	-	2	gene_id "G4P62_012954"; transcript_id "gnl|WGS:JAAVVJ|G4P62_T021447"; gbkey "CDS"; gene "dusp8"; locus_tag "G4P62_012954"; orig_transcript_id "gnl|WGS:JAAVVJ|G4P62_T021447"; product "transcript variant X2"; protein_id "KAF7224789.1"; exon_number "4";
CM025011.1	Genbank	CDS	10513009	10513168	.	-	0	gene_id "G4P62_012954"; transcript_id "gnl|WGS:JAAVVJ|G4P62_T021447"; gbkey "CDS"; gene "dusp8"; locus_tag "G4P62_012954"; orig_transcript_id "gnl|WGS:JAAVVJ|G4P62_T021447"; product "transcript variant X2"; protein_id "KAF7224789.1"; exon_number "5";
CM025011.1	Genbank	CDS	10512529	10512652	.	-	2	gene_id "G4P62_012954"; transcript_id "gnl|WGS:JAAVVJ|G4P62_T021447"; gbkey "CDS"; gene "dusp8"; locus_tag "G4P62_012954"; orig_transcript_id "gnl|WGS:JAAVVJ|G4P62_T021447"; product "transcript variant X2"; protein_id "KAF7224789.1"; exon_number "6";
CM025011.1	Genbank	CDS	10511084	10512314	.	-	1	gene_id "G4P62_012954"; transcript_id "gnl|WGS:JAAVVJ|G4P62_T021447"; gbkey "CDS"; gene "dusp8"; locus_tag "G4P62_012954"; orig_transcript_id "gnl|WGS:JAAVVJ|G4P62_T021447"; product "transcript variant X2"; protein_id "KAF7224789.1"; exon_number "7";
CM025011.1	Genbank	start_codon	10543815	10543817	.	-	0	gene_id "G4P62_012954"; transcript_id "gnl|WGS:JAAVVJ|G4P62_T021447"; gbkey "CDS"; gene "dusp8"; locus_tag "G4P62_012954"; orig_transcript_id "gnl|WGS:JAAVVJ|G4P62_T021447"; product "transcript variant X2"; protein_id "KAF7224789.1"; exon_number "2";
CM025011.1	Genbank	stop_codon	10511081	10511083	.	-	0	gene_id "G4P62_012954"; transcript_id "gnl|WGS:JAAVVJ|G4P62_T021447"; gbkey "CDS"; gene "dusp8"; locus_tag "G4P62_012954"; orig_transcript_id "gnl|WGS:JAAVVJ|G4P62_T021447"; product "transcript variant X2"; protein_id "KAF7224789.1"; exon_number "7";
CM025011.1	Genbank	transcript	10508933	10551049	.	-	.	gene_id "G4P62_012954"; transcript_id "gnl|WGS:JAAVVJ|G4P62_T021448"; gbkey "mRNA"; gene "dusp8"; locus_tag "G4P62_012954"; note "transcript variant X1"; orig_protein_id "gnl|WGS:JAAVVJ|G4P62_P021448"; orig_transcript_id "gnl|WGS:JAAVVJ|G4P62_T021448"; product "dual specificity phosphatase 8"; transcript_biotype "mRNA";
CM025011.1	Genbank	exon	10550904	10551049	.	-	.	gene_id "G4P62_012954"; transcript_id "gnl|WGS:JAAVVJ|G4P62_T021448"; gene "dusp8"; locus_tag "G4P62_012954"; note "transcript variant X1"; orig_protein_id "gnl|WGS:JAAVVJ|G4P62_P021448"; orig_transcript_id "gnl|WGS:JAAVVJ|G4P62_T021448"; product "dual specificity phosphatase 8"; transcript_biotype "mRNA"; exon_number "1";
CM025011.1	Genbank	exon	10543581	10543950	.	-	.	gene_id "G4P62_012954"; transcript_id "gnl|WGS:JAAVVJ|G4P62_T021448"; gene "dusp8"; locus_tag "G4P62_012954"; note "transcript variant X1"; orig_protein_id "gnl|WGS:JAAVVJ|G4P62_P021448"; orig_transcript_id "gnl|WGS:JAAVVJ|G4P62_T021448"; product "dual specificity phosphatase 8"; transcript_biotype "mRNA"; exon_number "2";
CM025011.1	Genbank	exon	10531789	10531927	.	-	.	gene_id "G4P62_012954"; transcript_id "gnl|WGS:JAAVVJ|G4P62_T021448"; gene "dusp8"; locus_tag "G4P62_012954"; note "transcript variant X1"; orig_protein_id "gnl|WGS:JAAVVJ|G4P62_P021448"; orig_transcript_id "gnl|WGS:JAAVVJ|G4P62_T021448"; product "dual specificity phosphatase 8"; transcript_biotype "mRNA"; exon_number "3";
CM025011.1	Genbank	exon	10513257	10513423	.	-	.	gene_id "G4P62_012954"; transcript_id "gnl|WGS:JAAVVJ|G4P62_T021448"; gene "dusp8"; locus_tag "G4P62_012954"; note "transcript variant X1"; orig_protein_id "gnl|WGS:JAAVVJ|G4P62_P021448"; orig_transcript_id "gnl|WGS:JAAVVJ|G4P62_T021448"; product "dual specificity phosphatase 8"; transcript_biotype "mRNA"; exon_number "4";
CM025011.1	Genbank	exon	10513009	10513168	.	-	.	gene_id "G4P62_012954"; transcript_id "gnl|WGS:JAAVVJ|G4P62_T021448"; gene "dusp8"; locus_tag "G4P62_012954"; note "transcript variant X1"; orig_protein_id "gnl|WGS:JAAVVJ|G4P62_P021448"; orig_transcript_id "gnl|WGS:JAAVVJ|G4P62_T021448"; product "dual specificity phosphatase 8"; transcript_biotype "mRNA"; exon_number "5";
CM025011.1	Genbank	exon	10512529	10512652	.	-	.	gene_id "G4P62_012954"; transcript_id "gnl|WGS:JAAVVJ|G4P62_T021448"; gene "dusp8"; locus_tag "G4P62_012954"; note "transcript variant X1"; orig_protein_id "gnl|WGS:JAAVVJ|G4P62_P021448"; orig_transcript_id "gnl|WGS:JAAVVJ|G4P62_T021448"; product "dual specificity phosphatase 8"; transcript_biotype "mRNA"; exon_number "6";
CM025011.1	Genbank	exon	10508933	10512314	.	-	.	gene_id "G4P62_012954"; transcript_id "gnl|WGS:JAAVVJ|G4P62_T021448"; gene "dusp8"; locus_tag "G4P62_012954"; note "transcript variant X1"; orig_protein_id "gnl|WGS:JAAVVJ|G4P62_P021448"; orig_transcript_id "gnl|WGS:JAAVVJ|G4P62_T021448"; product "dual specificity phosphatase 8"; transcript_biotype "mRNA"; exon_number "7";
CM025011.1	Genbank	CDS	10543581	10543817	.	-	0	gene_id "G4P62_012954"; transcript_id "gnl|WGS:JAAVVJ|G4P62_T021448"; gbkey "CDS"; gene "dusp8"; locus_tag "G4P62_012954"; orig_transcript_id "gnl|WGS:JAAVVJ|G4P62_T021448"; product "transcript variant X1"; protein_id "KAF7224790.1"; exon_number "2";
CM025011.1	Genbank	CDS	10531789	10531927	.	-	0	gene_id "G4P62_012954"; transcript_id "gnl|WGS:JAAVVJ|G4P62_T021448"; gbkey "CDS"; gene "dusp8"; locus_tag "G4P62_012954"; orig_transcript_id "gnl|WGS:JAAVVJ|G4P62_T021448"; product "transcript variant X1"; protein_id "KAF7224790.1"; exon_number "3";
CM025011.1	Genbank	CDS	10513257	10513423	.	-	2	gene_id "G4P62_012954"; transcript_id "gnl|WGS:JAAVVJ|G4P62_T021448"; gbkey "CDS"; gene "dusp8"; locus_tag "G4P62_012954"; orig_transcript_id "gnl|WGS:JAAVVJ|G4P62_T021448"; product "transcript variant X1"; protein_id "KAF7224790.1"; exon_number "4";
CM025011.1	Genbank	CDS	10513009	10513168	.	-	0	gene_id "G4P62_012954"; transcript_id "gnl|WGS:JAAVVJ|G4P62_T021448"; gbkey "CDS"; gene "dusp8"; locus_tag "G4P62_012954"; orig_transcript_id "gnl|WGS:JAAVVJ|G4P62_T021448"; product "transcript variant X1"; protein_id "KAF7224790.1"; exon_number "5";
CM025011.1	Genbank	CDS	10512529	10512652	.	-	2	gene_id "G4P62_012954"; transcript_id "gnl|WGS:JAAVVJ|G4P62_T021448"; gbkey "CDS"; gene "dusp8"; locus_tag "G4P62_012954"; orig_transcript_id "gnl|WGS:JAAVVJ|G4P62_T021448"; product "transcript variant X1"; protein_id "KAF7224790.1"; exon_number "6";
CM025011.1	Genbank	CDS	10511084	10512314	.	-	1	gene_id "G4P62_012954"; transcript_id "gnl|WGS:JAAVVJ|G4P62_T021448"; gbkey "CDS"; gene "dusp8"; locus_tag "G4P62_012954"; orig_transcript_id "gnl|WGS:JAAVVJ|G4P62_T021448"; product "transcript variant X1"; protein_id "KAF7224790.1"; exon_number "7";
CM025011.1	Genbank	start_codon	10543815	10543817	.	-	0	gene_id "G4P62_012954"; transcript_id "gnl|WGS:JAAVVJ|G4P62_T021448"; gbkey "CDS"; gene "dusp8"; locus_tag "G4P62_012954"; orig_transcript_id "gnl|WGS:JAAVVJ|G4P62_T021448"; product "transcript variant X1"; protein_id "KAF7224790.1"; exon_number "2";
CM025011.1	Genbank	stop_codon	10511081	10511083	.	-	0	gene_id "G4P62_012954"; transcript_id "gnl|WGS:JAAVVJ|G4P62_T021448"; gbkey "CDS"; gene "dusp8"; locus_tag "G4P62_012954"; orig_transcript_id "gnl|WGS:JAAVVJ|G4P62_T021448"; product "transcript variant X1"; protein_id "KAF7224790.1"; exon_number "7";
CM025011.1	Genbank	transcript	10508933	10549002	.	-	.	gene_id "G4P62_012954"; transcript_id "gnl|WGS:JAAVVJ|G4P62_T021449"; gbkey "mRNA"; gene "dusp8"; locus_tag "G4P62_012954"; note "transcript variant X4"; orig_protein_id "gnl|WGS:JAAVVJ|G4P62_P021449"; orig_transcript_id "gnl|WGS:JAAVVJ|G4P62_T021449"; product "dual specificity phosphatase 8"; transcript_biotype "mRNA";
CM025011.1	Genbank	exon	10548985	10549002	.	-	.	gene_id "G4P62_012954"; transcript_id "gnl|WGS:JAAVVJ|G4P62_T021449"; gene "dusp8"; locus_tag "G4P62_012954"; note "transcript variant X4"; orig_protein_id "gnl|WGS:JAAVVJ|G4P62_P021449"; orig_transcript_id "gnl|WGS:JAAVVJ|G4P62_T021449"; product "dual specificity phosphatase 8"; transcript_biotype "mRNA"; exon_number "1";
CM025011.1	Genbank	exon	10543581	10543950	.	-	.	gene_id "G4P62_012954"; transcript_id "gnl|WGS:JAAVVJ|G4P62_T021449"; gene "dusp8"; locus_tag "G4P62_012954"; note "transcript variant X4"; orig_protein_id "gnl|WGS:JAAVVJ|G4P62_P021449"; orig_transcript_id "gnl|WGS:JAAVVJ|G4P62_T021449"; product "dual specificity phosphatase 8"; transcript_biotype "mRNA"; exon_number "2";
CM025011.1	Genbank	exon	10531789	10531927	.	-	.	gene_id "G4P62_012954"; transcript_id "gnl|WGS:JAAVVJ|G4P62_T021449"; gene "dusp8"; locus_tag "G4P62_012954"; note "transcript variant X4"; orig_protein_id "gnl|WGS:JAAVVJ|G4P62_P021449"; orig_transcript_id "gnl|WGS:JAAVVJ|G4P62_T021449"; product "dual specificity phosphatase 8"; transcript_biotype "mRNA"; exon_number "3";
CM025011.1	Genbank	exon	10513257	10513423	.	-	.	gene_id "G4P62_012954"; transcript_id "gnl|WGS:JAAVVJ|G4P62_T021449"; gene "dusp8"; locus_tag "G4P62_012954"; note "transcript variant X4"; orig_protein_id "gnl|WGS:JAAVVJ|G4P62_P021449"; orig_transcript_id "gnl|WGS:JAAVVJ|G4P62_T021449"; product "dual specificity phosphatase 8"; transcript_biotype "mRNA"; exon_number "4";
CM025011.1	Genbank	exon	10513009	10513168	.	-	.	gene_id "G4P62_012954"; transcript_id "gnl|WGS:JAAVVJ|G4P62_T021449"; gene "dusp8"; locus_tag "G4P62_012954"; note "transcript variant X4"; orig_protein_id "gnl|WGS:JAAVVJ|G4P62_P021449"; orig_transcript_id "gnl|WGS:JAAVVJ|G4P62_T021449"; product "dual specificity phosphatase 8"; transcript_biotype "mRNA"; exon_number "5";
CM025011.1	Genbank	exon	10512529	10512652	.	-	.	gene_id "G4P62_012954"; transcript_id "gnl|WGS:JAAVVJ|G4P62_T021449"; gene "dusp8"; locus_tag "G4P62_012954"; note "transcript variant X4"; orig_protein_id "gnl|WGS:JAAVVJ|G4P62_P021449"; orig_transcript_id "gnl|WGS:JAAVVJ|G4P62_T021449"; product "dual specificity phosphatase 8"; transcript_biotype "mRNA"; exon_number "6";
CM025011.1	Genbank	exon	10508933	10512314	.	-	.	gene_id "G4P62_012954"; transcript_id "gnl|WGS:JAAVVJ|G4P62_T021449"; gene "dusp8"; locus_tag "G4P62_012954"; note "transcript variant X4"; orig_protein_id "gnl|WGS:JAAVVJ|G4P62_P021449"; orig_transcript_id "gnl|WGS:JAAVVJ|G4P62_T021449"; product "dual specificity phosphatase 8"; transcript_biotype "mRNA"; exon_number "7";
CM025011.1	Genbank	CDS	10543581	10543817	.	-	0	gene_id "G4P62_012954"; transcript_id "gnl|WGS:JAAVVJ|G4P62_T021449"; gbkey "CDS"; gene "dusp8"; locus_tag "G4P62_012954"; orig_transcript_id "gnl|WGS:JAAVVJ|G4P62_T021449"; product "transcript variant X4"; protein_id "KAF7224791.1"; exon_number "2";
CM025011.1	Genbank	CDS	10531789	10531927	.	-	0	gene_id "G4P62_012954"; transcript_id "gnl|WGS:JAAVVJ|G4P62_T021449"; gbkey "CDS"; gene "dusp8"; locus_tag "G4P62_012954"; orig_transcript_id "gnl|WGS:JAAVVJ|G4P62_T021449"; product "transcript variant X4"; protein_id "KAF7224791.1"; exon_number "3";
CM025011.1	Genbank	CDS	10513257	10513423	.	-	2	gene_id "G4P62_012954"; transcript_id "gnl|WGS:JAAVVJ|G4P62_T021449"; gbkey "CDS"; gene "dusp8"; locus_tag "G4P62_012954"; orig_transcript_id "gnl|WGS:JAAVVJ|G4P62_T021449"; product "transcript variant X4"; protein_id "KAF7224791.1"; exon_number "4";
CM025011.1	Genbank	CDS	10513009	10513168	.	-	0	gene_id "G4P62_012954"; transcript_id "gnl|WGS:JAAVVJ|G4P62_T021449"; gbkey "CDS"; gene "dusp8"; locus_tag "G4P62_012954"; orig_transcript_id "gnl|WGS:JAAVVJ|G4P62_T021449"; product "transcript variant X4"; protein_id "KAF7224791.1"; exon_number "5";
CM025011.1	Genbank	CDS	10512529	10512652	.	-	2	gene_id "G4P62_012954"; transcript_id "gnl|WGS:JAAVVJ|G4P62_T021449"; gbkey "CDS"; gene "dusp8"; locus_tag "G4P62_012954"; orig_transcript_id "gnl|WGS:JAAVVJ|G4P62_T021449"; product "transcript variant X4"; protein_id "KAF7224791.1"; exon_number "6";
CM025011.1	Genbank	CDS	10511084	10512314	.	-	1	gene_id "G4P62_012954"; transcript_id "gnl|WGS:JAAVVJ|G4P62_T021449"; gbkey "CDS"; gene "dusp8"; locus_tag "G4P62_012954"; orig_transcript_id "gnl|WGS:JAAVVJ|G4P62_T021449"; product "transcript variant X4"; protein_id "KAF7224791.1"; exon_number "7";
CM025011.1	Genbank	start_codon	10543815	10543817	.	-	0	gene_id "G4P62_012954"; transcript_id "gnl|WGS:JAAVVJ|G4P62_T021449"; gbkey "CDS"; gene "dusp8"; locus_tag "G4P62_012954"; orig_transcript_id "gnl|WGS:JAAVVJ|G4P62_T021449"; product "transcript variant X4"; protein_id "KAF7224791.1"; exon_number "2";
CM025011.1	Genbank	stop_codon	10511081	10511083	.	-	0	gene_id "G4P62_012954"; transcript_id "gnl|WGS:JAAVVJ|G4P62_T021449"; gbkey "CDS"; gene "dusp8"; locus_tag "G4P62_012954"; orig_transcript_id "gnl|WGS:JAAVVJ|G4P62_T021449"; product "transcript variant X4"; protein_id "KAF7224791.1"; exon_number "7";
CM025011.1	Genbank	transcript	10508933	10546315	.	-	.	gene_id "G4P62_012954"; transcript_id "gnl|WGS:JAAVVJ|G4P62_T021450"; gbkey "mRNA"; gene "dusp8"; locus_tag "G4P62_012954"; note "transcript variant X3"; orig_protein_id "gnl|WGS:JAAVVJ|G4P62_P021450"; orig_transcript_id "gnl|WGS:JAAVVJ|G4P62_T021450"; product "dual specificity phosphatase 8"; transcript_biotype "mRNA";
CM025011.1	Genbank	exon	10546240	10546315	.	-	.	gene_id "G4P62_012954"; transcript_id "gnl|WGS:JAAVVJ|G4P62_T021450"; gene "dusp8"; locus_tag "G4P62_012954"; note "transcript variant X3"; orig_protein_id "gnl|WGS:JAAVVJ|G4P62_P021450"; orig_transcript_id "gnl|WGS:JAAVVJ|G4P62_T021450"; product "dual specificity phosphatase 8"; transcript_biotype "mRNA"; exon_number "1";
CM025011.1	Genbank	exon	10543581	10543950	.	-	.	gene_id "G4P62_012954"; transcript_id "gnl|WGS:JAAVVJ|G4P62_T021450"; gene "dusp8"; locus_tag "G4P62_012954"; note "transcript variant X3"; orig_protein_id "gnl|WGS:JAAVVJ|G4P62_P021450"; orig_transcript_id "gnl|WGS:JAAVVJ|G4P62_T021450"; product "dual specificity phosphatase 8"; transcript_biotype "mRNA"; exon_number "2";
CM025011.1	Genbank	exon	10531789	10531927	.	-	.	gene_id "G4P62_012954"; transcript_id "gnl|WGS:JAAVVJ|G4P62_T021450"; gene "dusp8"; locus_tag "G4P62_012954"; note "transcript variant X3"; orig_protein_id "gnl|WGS:JAAVVJ|G4P62_P021450"; orig_transcript_id "gnl|WGS:JAAVVJ|G4P62_T021450"; product "dual specificity phosphatase 8"; transcript_biotype "mRNA"; exon_number "3";
CM025011.1	Genbank	exon	10513257	10513423	.	-	.	gene_id "G4P62_012954"; transcript_id "gnl|WGS:JAAVVJ|G4P62_T021450"; gene "dusp8"; locus_tag "G4P62_012954"; note "transcript variant X3"; orig_protein_id "gnl|WGS:JAAVVJ|G4P62_P021450"; orig_transcript_id "gnl|WGS:JAAVVJ|G4P62_T021450"; product "dual specificity phosphatase 8"; transcript_biotype "mRNA"; exon_number "4";
CM025011.1	Genbank	exon	10513009	10513168	.	-	.	gene_id "G4P62_012954"; transcript_id "gnl|WGS:JAAVVJ|G4P62_T021450"; gene "dusp8"; locus_tag "G4P62_012954"; note "transcript variant X3"; orig_protein_id "gnl|WGS:JAAVVJ|G4P62_P021450"; orig_transcript_id "gnl|WGS:JAAVVJ|G4P62_T021450"; product "dual specificity phosphatase 8"; transcript_biotype "mRNA"; exon_number "5";
CM025011.1	Genbank	exon	10512529	10512652	.	-	.	gene_id "G4P62_012954"; transcript_id "gnl|WGS:JAAVVJ|G4P62_T021450"; gene "dusp8"; locus_tag "G4P62_012954"; note "transcript variant X3"; orig_protein_id "gnl|WGS:JAAVVJ|G4P62_P021450"; orig_transcript_id "gnl|WGS:JAAVVJ|G4P62_T021450"; product "dual specificity phosphatase 8"; transcript_biotype "mRNA"; exon_number "6";
CM025011.1	Genbank	exon	10508933	10512314	.	-	.	gene_id "G4P62_012954"; transcript_id "gnl|WGS:JAAVVJ|G4P62_T021450"; gene "dusp8"; locus_tag "G4P62_012954"; note "transcript variant X3"; orig_protein_id "gnl|WGS:JAAVVJ|G4P62_P021450"; orig_transcript_id "gnl|WGS:JAAVVJ|G4P62_T021450"; product "dual specificity phosphatase 8"; transcript_biotype "mRNA"; exon_number "7";
CM025011.1	Genbank	CDS	10543581	10543817	.	-	0	gene_id "G4P62_012954"; transcript_id "gnl|WGS:JAAVVJ|G4P62_T021450"; gbkey "CDS"; gene "dusp8"; locus_tag "G4P62_012954"; orig_transcript_id "gnl|WGS:JAAVVJ|G4P62_T021450"; product "transcript variant X3"; protein_id "KAF7224792.1"; exon_number "2";
CM025011.1	Genbank	CDS	10531789	10531927	.	-	0	gene_id "G4P62_012954"; transcript_id "gnl|WGS:JAAVVJ|G4P62_T021450"; gbkey "CDS"; gene "dusp8"; locus_tag "G4P62_012954"; orig_transcript_id "gnl|WGS:JAAVVJ|G4P62_T021450"; product "transcript variant X3"; protein_id "KAF7224792.1"; exon_number "3";
CM025011.1	Genbank	CDS	10513257	10513423	.	-	2	gene_id "G4P62_012954"; transcript_id "gnl|WGS:JAAVVJ|G4P62_T021450"; gbkey "CDS"; gene "dusp8"; locus_tag "G4P62_012954"; orig_transcript_id "gnl|WGS:JAAVVJ|G4P62_T021450"; product "transcript variant X3"; protein_id "KAF7224792.1"; exon_number "4";
CM025011.1	Genbank	CDS	10513009	10513168	.	-	0	gene_id "G4P62_012954"; transcript_id "gnl|WGS:JAAVVJ|G4P62_T021450"; gbkey "CDS"; gene "dusp8"; locus_tag "G4P62_012954"; orig_transcript_id "gnl|WGS:JAAVVJ|G4P62_T021450"; product "transcript variant X3"; protein_id "KAF7224792.1"; exon_number "5";
CM025011.1	Genbank	CDS	10512529	10512652	.	-	2	gene_id "G4P62_012954"; transcript_id "gnl|WGS:JAAVVJ|G4P62_T021450"; gbkey "CDS"; gene "dusp8"; locus_tag "G4P62_012954"; orig_transcript_id "gnl|WGS:JAAVVJ|G4P62_T021450"; product "transcript variant X3"; protein_id "KAF7224792.1"; exon_number "6";
CM025011.1	Genbank	CDS	10511084	10512314	.	-	1	gene_id "G4P62_012954"; transcript_id "gnl|WGS:JAAVVJ|G4P62_T021450"; gbkey "CDS"; gene "dusp8"; locus_tag "G4P62_012954"; orig_transcript_id "gnl|WGS:JAAVVJ|G4P62_T021450"; product "transcript variant X3"; protein_id "KAF7224792.1"; exon_number "7";
CM025011.1	Genbank	start_codon	10543815	10543817	.	-	0	gene_id "G4P62_012954"; transcript_id "gnl|WGS:JAAVVJ|G4P62_T021450"; gbkey "CDS"; gene "dusp8"; locus_tag "G4P62_012954"; orig_transcript_id "gnl|WGS:JAAVVJ|G4P62_T021450"; product "transcript variant X3"; protein_id "KAF7224792.1"; exon_number "2";
CM025011.1	Genbank	stop_codon	10511081	10511083	.	-	0	gene_id "G4P62_012954"; transcript_id "gnl|WGS:JAAVVJ|G4P62_T021450"; gbkey "CDS"; gene "dusp8"; locus_tag "G4P62_012954"; orig_transcript_id "gnl|WGS:JAAVVJ|G4P62_T021450"; product "transcript variant X3"; protein_id "KAF7224792.1"; exon_number "7";
CM025011.1	Genbank	transcript	10508933	10518601	.	-	.	gene_id "G4P62_012954"; transcript_id "gnl|WGS:JAAVVJ|G4P62_T021451"; gbkey "mRNA"; gene "dusp8"; locus_tag "G4P62_012954"; note "transcript variant X5"; orig_protein_id "gnl|WGS:JAAVVJ|G4P62_P021451"; orig_transcript_id "gnl|WGS:JAAVVJ|G4P62_T021451"; product "dual specificity phosphatase 8"; transcript_biotype "mRNA";
CM025011.1	Genbank	exon	10517847	10518601	.	-	.	gene_id "G4P62_012954"; transcript_id "gnl|WGS:JAAVVJ|G4P62_T021451"; gene "dusp8"; locus_tag "G4P62_012954"; note "transcript variant X5"; orig_protein_id "gnl|WGS:JAAVVJ|G4P62_P021451"; orig_transcript_id "gnl|WGS:JAAVVJ|G4P62_T021451"; product "dual specificity phosphatase 8"; transcript_biotype "mRNA"; exon_number "1";
CM025011.1	Genbank	exon	10513257	10513423	.	-	.	gene_id "G4P62_012954"; transcript_id "gnl|WGS:JAAVVJ|G4P62_T021451"; gene "dusp8"; locus_tag "G4P62_012954"; note "transcript variant X5"; orig_protein_id "gnl|WGS:JAAVVJ|G4P62_P021451"; orig_transcript_id "gnl|WGS:JAAVVJ|G4P62_T021451"; product "dual specificity phosphatase 8"; transcript_biotype "mRNA"; exon_number "2";
CM025011.1	Genbank	exon	10513009	10513168	.	-	.	gene_id "G4P62_012954"; transcript_id "gnl|WGS:JAAVVJ|G4P62_T021451"; gene "dusp8"; locus_tag "G4P62_012954"; note "transcript variant X5"; orig_protein_id "gnl|WGS:JAAVVJ|G4P62_P021451"; orig_transcript_id "gnl|WGS:JAAVVJ|G4P62_T021451"; product "dual specificity phosphatase 8"; transcript_biotype "mRNA"; exon_number "3";
CM025011.1	Genbank	exon	10512529	10512652	.	-	.	gene_id "G4P62_012954"; transcript_id "gnl|WGS:JAAVVJ|G4P62_T021451"; gene "dusp8"; locus_tag "G4P62_012954"; note "transcript variant X5"; orig_protein_id "gnl|WGS:JAAVVJ|G4P62_P021451"; orig_transcript_id "gnl|WGS:JAAVVJ|G4P62_T021451"; product "dual specificity phosphatase 8"; transcript_biotype "mRNA"; exon_number "4";
CM025011.1	Genbank	exon	10508933	10512314	.	-	.	gene_id "G4P62_012954"; transcript_id "gnl|WGS:JAAVVJ|G4P62_T021451"; gene "dusp8"; locus_tag "G4P62_012954"; note "transcript variant X5"; orig_protein_id "gnl|WGS:JAAVVJ|G4P62_P021451"; orig_transcript_id "gnl|WGS:JAAVVJ|G4P62_T021451"; product "dual specificity phosphatase 8"; transcript_biotype "mRNA"; exon_number "5";
CM025011.1	Genbank	CDS	10517847	10517964	.	-	0	gene_id "G4P62_012954"; transcript_id "gnl|WGS:JAAVVJ|G4P62_T021451"; gbkey "CDS"; gene "dusp8"; locus_tag "G4P62_012954"; orig_transcript_id "gnl|WGS:JAAVVJ|G4P62_T021451"; product "transcript variant X5"; protein_id "KAF7224793.1"; exon_number "1";
CM025011.1	Genbank	CDS	10513257	10513423	.	-	2	gene_id "G4P62_012954"; transcript_id "gnl|WGS:JAAVVJ|G4P62_T021451"; gbkey "CDS"; gene "dusp8"; locus_tag "G4P62_012954"; orig_transcript_id "gnl|WGS:JAAVVJ|G4P62_T021451"; product "transcript variant X5"; protein_id "KAF7224793.1"; exon_number "2";
CM025011.1	Genbank	CDS	10513009	10513168	.	-	0	gene_id "G4P62_012954"; transcript_id "gnl|WGS:JAAVVJ|G4P62_T021451"; gbkey "CDS"; gene "dusp8"; locus_tag "G4P62_012954"; orig_transcript_id "gnl|WGS:JAAVVJ|G4P62_T021451"; product "transcript variant X5"; protein_id "KAF7224793.1"; exon_number "3";
CM025011.1	Genbank	CDS	10512529	10512652	.	-	2	gene_id "G4P62_012954"; transcript_id "gnl|WGS:JAAVVJ|G4P62_T021451"; gbkey "CDS"; gene "dusp8"; locus_tag "G4P62_012954"; orig_transcript_id "gnl|WGS:JAAVVJ|G4P62_T021451"; product "transcript variant X5"; protein_id "KAF7224793.1"; exon_number "4";
CM025011.1	Genbank	CDS	10511084	10512314	.	-	1	gene_id "G4P62_012954"; transcript_id "gnl|WGS:JAAVVJ|G4P62_T021451"; gbkey "CDS"; gene "dusp8"; locus_tag "G4P62_012954"; orig_transcript_id "gnl|WGS:JAAVVJ|G4P62_T021451"; product "transcript variant X5"; protein_id "KAF7224793.1"; exon_number "5";
CM025011.1	Genbank	start_codon	10517962	10517964	.	-	0	gene_id "G4P62_012954"; transcript_id "gnl|WGS:JAAVVJ|G4P62_T021451"; gbkey "CDS"; gene "dusp8"; locus_tag "G4P62_012954"; orig_transcript_id "gnl|WGS:JAAVVJ|G4P62_T021451"; product "transcript variant X5"; protein_id "KAF7224793.1"; exon_number "1";
CM025011.1	Genbank	stop_codon	10511081	10511083	.	-	0	gene_id "G4P62_012954"; transcript_id "gnl|WGS:JAAVVJ|G4P62_T021451"; gbkey "CDS"; gene "dusp8"; locus_tag "G4P62_012954"; orig_transcript_id "gnl|WGS:JAAVVJ|G4P62_T021451"; product "transcript variant X5"; protein_id "KAF7224793.1"; exon_number "5";
CM025011.1	Genbank	gene	10557098	10573350	.	-	.	gene_id "G4P62_012953"; transcript_id ""; description "tyrosine-protein phosphatase non-receptor type"; gbkey "Gene"; gene_biotype "protein_coding"; locus_tag "G4P62_012953"; note "LOC107389033";
CM025011.1	Genbank	transcript	10557098	10573350	.	-	.	gene_id "G4P62_012953"; transcript_id "gnl|WGS:JAAVVJ|G4P62_T021446"; gbkey "mRNA"; locus_tag "G4P62_012953"; orig_protein_id "gnl|WGS:JAAVVJ|G4P62_P021446"; orig_transcript_id "gnl|WGS:JAAVVJ|G4P62_T021446"; product "tyrosine-protein phosphatase non-receptor type 5-like"; transcript_biotype "mRNA";
CM025011.1	Genbank	exon	10572975	10573350	.	-	.	gene_id "G4P62_012953"; transcript_id "gnl|WGS:JAAVVJ|G4P62_T021446"; locus_tag "G4P62_012953"; orig_protein_id "gnl|WGS:JAAVVJ|G4P62_P021446"; orig_transcript_id "gnl|WGS:JAAVVJ|G4P62_T021446"; product "tyrosine-protein phosphatase non-receptor type 5-like"; transcript_biotype "mRNA"; exon_number "1";
CM025011.1	Genbank	exon	10565382	10565490	.	-	.	gene_id "G4P62_012953"; transcript_id "gnl|WGS:JAAVVJ|G4P62_T021446"; locus_tag "G4P62_012953"; orig_protein_id "gnl|WGS:JAAVVJ|G4P62_P021446"; orig_transcript_id "gnl|WGS:JAAVVJ|G4P62_T021446"; product "tyrosine-protein phosphatase non-receptor type 5-like"; transcript_biotype "mRNA"; exon_number "2";
CM025011.1	Genbank	exon	10563964	10564240	.	-	.	gene_id "G4P62_012953"; transcript_id "gnl|WGS:JAAVVJ|G4P62_T021446"; locus_tag "G4P62_012953"; orig_protein_id "gnl|WGS:JAAVVJ|G4P62_P021446"; orig_transcript_id "gnl|WGS:JAAVVJ|G4P62_T021446"; product "tyrosine-protein phosphatase non-receptor type 5-like"; transcript_biotype "mRNA"; exon_number "3";
CM025011.1	Genbank	exon	10563195	10563317	.	-	.	gene_id "G4P62_012953"; transcript_id "gnl|WGS:JAAVVJ|G4P62_T021446"; locus_tag "G4P62_012953"; orig_protein_id "gnl|WGS:JAAVVJ|G4P62_P021446"; orig_transcript_id "gnl|WGS:JAAVVJ|G4P62_T021446"; product "tyrosine-protein phosphatase non-receptor type 5-like"; transcript_biotype "mRNA"; exon_number "4";
CM025011.1	Genbank	exon	10562995	10563090	.	-	.	gene_id "G4P62_012953"; transcript_id "gnl|WGS:JAAVVJ|G4P62_T021446"; locus_tag "G4P62_012953"; orig_protein_id "gnl|WGS:JAAVVJ|G4P62_P021446"; orig_transcript_id "gnl|WGS:JAAVVJ|G4P62_T021446"; product "tyrosine-protein phosphatase non-receptor type 5-like"; transcript_biotype "mRNA"; exon_number "5";
CM025011.1	Genbank	exon	10562651	10562907	.	-	.	gene_id "G4P62_012953"; transcript_id "gnl|WGS:JAAVVJ|G4P62_T021446"; locus_tag "G4P62_012953"; orig_protein_id "gnl|WGS:JAAVVJ|G4P62_P021446"; orig_transcript_id "gnl|WGS:JAAVVJ|G4P62_T021446"; product "tyrosine-protein phosphatase non-receptor type 5-like"; transcript_biotype "mRNA"; exon_number "6";
CM025011.1	Genbank	exon	10562276	10562468	.	-	.	gene_id "G4P62_012953"; transcript_id "gnl|WGS:JAAVVJ|G4P62_T021446"; locus_tag "G4P62_012953"; orig_protein_id "gnl|WGS:JAAVVJ|G4P62_P021446"; orig_transcript_id "gnl|WGS:JAAVVJ|G4P62_T021446"; product "tyrosine-protein phosphatase non-receptor type 5-like"; transcript_biotype "mRNA"; exon_number "7";
CM025011.1	Genbank	exon	10561782	10561866	.	-	.	gene_id "G4P62_012953"; transcript_id "gnl|WGS:JAAVVJ|G4P62_T021446"; locus_tag "G4P62_012953"; orig_protein_id "gnl|WGS:JAAVVJ|G4P62_P021446"; orig_transcript_id "gnl|WGS:JAAVVJ|G4P62_T021446"; product "tyrosine-protein phosphatase non-receptor type 5-like"; transcript_biotype "mRNA"; exon_number "8";
CM025011.1	Genbank	exon	10561558	10561637	.	-	.	gene_id "G4P62_012953"; transcript_id "gnl|WGS:JAAVVJ|G4P62_T021446"; locus_tag "G4P62_012953"; orig_protein_id "gnl|WGS:JAAVVJ|G4P62_P021446"; orig_transcript_id "gnl|WGS:JAAVVJ|G4P62_T021446"; product "tyrosine-protein phosphatase non-receptor type 5-like"; transcript_biotype "mRNA"; exon_number "9";
CM025011.1	Genbank	exon	10561307	10561444	.	-	.	gene_id "G4P62_012953"; transcript_id "gnl|WGS:JAAVVJ|G4P62_T021446"; locus_tag "G4P62_012953"; orig_protein_id "gnl|WGS:JAAVVJ|G4P62_P021446"; orig_transcript_id "gnl|WGS:JAAVVJ|G4P62_T021446"; product "tyrosine-protein phosphatase non-receptor type 5-like"; transcript_biotype "mRNA"; exon_number "10";
CM025011.1	Genbank	exon	10561051	10561161	.	-	.	gene_id "G4P62_012953"; transcript_id "gnl|WGS:JAAVVJ|G4P62_T021446"; locus_tag "G4P62_012953"; orig_protein_id "gnl|WGS:JAAVVJ|G4P62_P021446"; orig_transcript_id "gnl|WGS:JAAVVJ|G4P62_T021446"; product "tyrosine-protein phosphatase non-receptor type 5-like"; transcript_biotype "mRNA"; exon_number "11";
CM025011.1	Genbank	exon	10559417	10559577	.	-	.	gene_id "G4P62_012953"; transcript_id "gnl|WGS:JAAVVJ|G4P62_T021446"; locus_tag "G4P62_012953"; orig_protein_id "gnl|WGS:JAAVVJ|G4P62_P021446"; orig_transcript_id "gnl|WGS:JAAVVJ|G4P62_T021446"; product "tyrosine-protein phosphatase non-receptor type 5-like"; transcript_biotype "mRNA"; exon_number "12";
CM025011.1	Genbank	exon	10559206	10559319	.	-	.	gene_id "G4P62_012953"; transcript_id "gnl|WGS:JAAVVJ|G4P62_T021446"; locus_tag "G4P62_012953"; orig_protein_id "gnl|WGS:JAAVVJ|G4P62_P021446"; orig_transcript_id "gnl|WGS:JAAVVJ|G4P62_T021446"; product "tyrosine-protein phosphatase non-receptor type 5-like"; transcript_biotype "mRNA"; exon_number "13";
CM025011.1	Genbank	exon	10557098	10557404	.	-	.	gene_id "G4P62_012953"; transcript_id "gnl|WGS:JAAVVJ|G4P62_T021446"; locus_tag "G4P62_012953"; orig_protein_id "gnl|WGS:JAAVVJ|G4P62_P021446"; orig_transcript_id "gnl|WGS:JAAVVJ|G4P62_T021446"; product "tyrosine-protein phosphatase non-receptor type 5-like"; transcript_biotype "mRNA"; exon_number "14";
CM025011.1	Genbank	CDS	10563964	10564233	.	-	0	gene_id "G4P62_012953"; transcript_id "gnl|WGS:JAAVVJ|G4P62_T021446"; gbkey "CDS"; locus_tag "G4P62_012953"; orig_transcript_id "gnl|WGS:JAAVVJ|G4P62_T021446"; product "tyrosine-protein phosphatase non-receptor type 5-like"; protein_id "KAF7224788.1"; exon_number "3";
CM025011.1	Genbank	CDS	10563195	10563317	.	-	0	gene_id "G4P62_012953"; transcript_id "gnl|WGS:JAAVVJ|G4P62_T021446"; gbkey "CDS"; locus_tag "G4P62_012953"; orig_transcript_id "gnl|WGS:JAAVVJ|G4P62_T021446"; product "tyrosine-protein phosphatase non-receptor type 5-like"; protein_id "KAF7224788.1"; exon_number "4";
CM025011.1	Genbank	CDS	10562995	10563090	.	-	0	gene_id "G4P62_012953"; transcript_id "gnl|WGS:JAAVVJ|G4P62_T021446"; gbkey "CDS"; locus_tag "G4P62_012953"; orig_transcript_id "gnl|WGS:JAAVVJ|G4P62_T021446"; product "tyrosine-protein phosphatase non-receptor type 5-like"; protein_id "KAF7224788.1"; exon_number "5";
CM025011.1	Genbank	CDS	10562651	10562907	.	-	0	gene_id "G4P62_012953"; transcript_id "gnl|WGS:JAAVVJ|G4P62_T021446"; gbkey "CDS"; locus_tag "G4P62_012953"; orig_transcript_id "gnl|WGS:JAAVVJ|G4P62_T021446"; product "tyrosine-protein phosphatase non-receptor type 5-like"; protein_id "KAF7224788.1"; exon_number "6";
CM025011.1	Genbank	CDS	10562276	10562468	.	-	1	gene_id "G4P62_012953"; transcript_id "gnl|WGS:JAAVVJ|G4P62_T021446"; gbkey "CDS"; locus_tag "G4P62_012953"; orig_transcript_id "gnl|WGS:JAAVVJ|G4P62_T021446"; product "tyrosine-protein phosphatase non-receptor type 5-like"; protein_id "KAF7224788.1"; exon_number "7";
CM025011.1	Genbank	CDS	10561782	10561866	.	-	0	gene_id "G4P62_012953"; transcript_id "gnl|WGS:JAAVVJ|G4P62_T021446"; gbkey "CDS"; locus_tag "G4P62_012953"; orig_transcript_id "gnl|WGS:JAAVVJ|G4P62_T021446"; product "tyrosine-protein phosphatase non-receptor type 5-like"; protein_id "KAF7224788.1"; exon_number "8";
CM025011.1	Genbank	CDS	10561558	10561637	.	-	2	gene_id "G4P62_012953"; transcript_id "gnl|WGS:JAAVVJ|G4P62_T021446"; gbkey "CDS"; locus_tag "G4P62_012953"; orig_transcript_id "gnl|WGS:JAAVVJ|G4P62_T021446"; product "tyrosine-protein phosphatase non-receptor type 5-like"; protein_id "KAF7224788.1"; exon_number "9";
CM025011.1	Genbank	CDS	10561307	10561444	.	-	0	gene_id "G4P62_012953"; transcript_id "gnl|WGS:JAAVVJ|G4P62_T021446"; gbkey "CDS"; locus_tag "G4P62_012953"; orig_transcript_id "gnl|WGS:JAAVVJ|G4P62_T021446"; product "tyrosine-protein phosphatase non-receptor type 5-like"; protein_id "KAF7224788.1"; exon_number "10";
CM025011.1	Genbank	CDS	10561051	10561161	.	-	0	gene_id "G4P62_012953"; transcript_id "gnl|WGS:JAAVVJ|G4P62_T021446"; gbkey "CDS"; locus_tag "G4P62_012953"; orig_transcript_id "gnl|WGS:JAAVVJ|G4P62_T021446"; product "tyrosine-protein phosphatase non-receptor type 5-like"; protein_id "KAF7224788.1"; exon_number "11";
CM025011.1	Genbank	CDS	10559417	10559577	.	-	0	gene_id "G4P62_012953"; transcript_id "gnl|WGS:JAAVVJ|G4P62_T021446"; gbkey "CDS"; locus_tag "G4P62_012953"; orig_transcript_id "gnl|WGS:JAAVVJ|G4P62_T021446"; product "tyrosine-protein phosphatase non-receptor type 5-like"; protein_id "KAF7224788.1"; exon_number "12";
CM025011.1	Genbank	CDS	10559206	10559319	.	-	1	gene_id "G4P62_012953"; transcript_id "gnl|WGS:JAAVVJ|G4P62_T021446"; gbkey "CDS"; locus_tag "G4P62_012953"; orig_transcript_id "gnl|WGS:JAAVVJ|G4P62_T021446"; product "tyrosine-protein phosphatase non-receptor type 5-like"; protein_id "KAF7224788.1"; exon_number "13";
CM025011.1	Genbank	CDS	10557314	10557404	.	-	1	gene_id "G4P62_012953"; transcript_id "gnl|WGS:JAAVVJ|G4P62_T021446"; gbkey "CDS"; locus_tag "G4P62_012953"; orig_transcript_id "gnl|WGS:JAAVVJ|G4P62_T021446"; product "tyrosine-protein phosphatase non-receptor type 5-like"; protein_id "KAF7224788.1"; exon_number "14";
CM025011.1	Genbank	start_codon	10564231	10564233	.	-	0	gene_id "G4P62_012953"; transcript_id "gnl|WGS:JAAVVJ|G4P62_T021446"; gbkey "CDS"; locus_tag "G4P62_012953"; orig_transcript_id "gnl|WGS:JAAVVJ|G4P62_T021446"; product "tyrosine-protein phosphatase non-receptor type 5-like"; protein_id "KAF7224788.1"; exon_number "3";
CM025011.1	Genbank	stop_codon	10557311	10557313	.	-	0	gene_id "G4P62_012953"; transcript_id "gnl|WGS:JAAVVJ|G4P62_T021446"; gbkey "CDS"; locus_tag "G4P62_012953"; orig_transcript_id "gnl|WGS:JAAVVJ|G4P62_T021446"; product "tyrosine-protein phosphatase non-receptor type 5-like"; protein_id "KAF7224788.1"; exon_number "14";
CM025011.1	Genbank	gene	10598414	10646213	.	+	.	gene_id "G4P62_012952"; transcript_id ""; description "receptor-type tyrosine-protein phosphatase"; gbkey "Gene"; gene_biotype "protein_coding"; locus_tag "G4P62_012952"; note "LOC107389029";
CM025011.1	Genbank	transcript	10598414	10646213	.	+	.	gene_id "G4P62_012952"; transcript_id "gnl|WGS:JAAVVJ|G4P62_T021445"; gbkey "mRNA"; locus_tag "G4P62_012952"; note "transcript variant X2"; orig_protein_id "gnl|WGS:JAAVVJ|G4P62_P021445"; orig_transcript_id "gnl|WGS:JAAVVJ|G4P62_T021445"; product "receptor-type tyrosine-protein phosphatase eta-like"; transcript_biotype "mRNA";
CM025011.1	Genbank	exon	10598414	10598695	.	+	.	gene_id "G4P62_012952"; transcript_id "gnl|WGS:JAAVVJ|G4P62_T021445"; locus_tag "G4P62_012952"; note "transcript variant X2"; orig_protein_id "gnl|WGS:JAAVVJ|G4P62_P021445"; orig_transcript_id "gnl|WGS:JAAVVJ|G4P62_T021445"; product "receptor-type tyrosine-protein phosphatase eta-like"; transcript_biotype "mRNA"; exon_number "1";
CM025011.1	Genbank	exon	10618750	10618888	.	+	.	gene_id "G4P62_012952"; transcript_id "gnl|WGS:JAAVVJ|G4P62_T021445"; locus_tag "G4P62_012952"; note "transcript variant X2"; orig_protein_id "gnl|WGS:JAAVVJ|G4P62_P021445"; orig_transcript_id "gnl|WGS:JAAVVJ|G4P62_T021445"; product "receptor-type tyrosine-protein phosphatase eta-like"; transcript_biotype "mRNA"; exon_number "2";
CM025011.1	Genbank	exon	10619161	10619412	.	+	.	gene_id "G4P62_012952"; transcript_id "gnl|WGS:JAAVVJ|G4P62_T021445"; locus_tag "G4P62_012952"; note "transcript variant X2"; orig_protein_id "gnl|WGS:JAAVVJ|G4P62_P021445"; orig_transcript_id "gnl|WGS:JAAVVJ|G4P62_T021445"; product "receptor-type tyrosine-protein phosphatase eta-like"; transcript_biotype "mRNA"; exon_number "3";
CM025011.1	Genbank	exon	10627882	10628145	.	+	.	gene_id "G4P62_012952"; transcript_id "gnl|WGS:JAAVVJ|G4P62_T021445"; locus_tag "G4P62_012952"; note "transcript variant X2"; orig_protein_id "gnl|WGS:JAAVVJ|G4P62_P021445"; orig_transcript_id "gnl|WGS:JAAVVJ|G4P62_T021445"; product "receptor-type tyrosine-protein phosphatase eta-like"; transcript_biotype "mRNA"; exon_number "4";
CM025011.1	Genbank	exon	10628520	10628777	.	+	.	gene_id "G4P62_012952"; transcript_id "gnl|WGS:JAAVVJ|G4P62_T021445"; locus_tag "G4P62_012952"; note "transcript variant X2"; orig_protein_id "gnl|WGS:JAAVVJ|G4P62_P021445"; orig_transcript_id "gnl|WGS:JAAVVJ|G4P62_T021445"; product "receptor-type tyrosine-protein phosphatase eta-like"; transcript_biotype "mRNA"; exon_number "5";
CM025011.1	Genbank	exon	10630498	10630752	.	+	.	gene_id "G4P62_012952"; transcript_id "gnl|WGS:JAAVVJ|G4P62_T021445"; locus_tag "G4P62_012952"; note "transcript variant X2"; orig_protein_id "gnl|WGS:JAAVVJ|G4P62_P021445"; orig_transcript_id "gnl|WGS:JAAVVJ|G4P62_T021445"; product "receptor-type tyrosine-protein phosphatase eta-like"; transcript_biotype "mRNA"; exon_number "6";
CM025011.1	Genbank	exon	10631443	10631721	.	+	.	gene_id "G4P62_012952"; transcript_id "gnl|WGS:JAAVVJ|G4P62_T021445"; locus_tag "G4P62_012952"; note "transcript variant X2"; orig_protein_id "gnl|WGS:JAAVVJ|G4P62_P021445"; orig_transcript_id "gnl|WGS:JAAVVJ|G4P62_T021445"; product "receptor-type tyrosine-protein phosphatase eta-like"; transcript_biotype "mRNA"; exon_number "7";
CM025011.1	Genbank	exon	10631835	10632104	.	+	.	gene_id "G4P62_012952"; transcript_id "gnl|WGS:JAAVVJ|G4P62_T021445"; locus_tag "G4P62_012952"; note "transcript variant X2"; orig_protein_id "gnl|WGS:JAAVVJ|G4P62_P021445"; orig_transcript_id "gnl|WGS:JAAVVJ|G4P62_T021445"; product "receptor-type tyrosine-protein phosphatase eta-like"; transcript_biotype "mRNA"; exon_number "8";
CM025011.1	Genbank	exon	10632218	10632475	.	+	.	gene_id "G4P62_012952"; transcript_id "gnl|WGS:JAAVVJ|G4P62_T021445"; locus_tag "G4P62_012952"; note "transcript variant X2"; orig_protein_id "gnl|WGS:JAAVVJ|G4P62_P021445"; orig_transcript_id "gnl|WGS:JAAVVJ|G4P62_T021445"; product "receptor-type tyrosine-protein phosphatase eta-like"; transcript_biotype "mRNA"; exon_number "9";
CM025011.1	Genbank	exon	10632778	10633044	.	+	.	gene_id "G4P62_012952"; transcript_id "gnl|WGS:JAAVVJ|G4P62_T021445"; locus_tag "G4P62_012952"; note "transcript variant X2"; orig_protein_id "gnl|WGS:JAAVVJ|G4P62_P021445"; orig_transcript_id "gnl|WGS:JAAVVJ|G4P62_T021445"; product "receptor-type tyrosine-protein phosphatase eta-like"; transcript_biotype "mRNA"; exon_number "10";
CM025011.1	Genbank	exon	10633130	10633375	.	+	.	gene_id "G4P62_012952"; transcript_id "gnl|WGS:JAAVVJ|G4P62_T021445"; locus_tag "G4P62_012952"; note "transcript variant X2"; orig_protein_id "gnl|WGS:JAAVVJ|G4P62_P021445"; orig_transcript_id "gnl|WGS:JAAVVJ|G4P62_T021445"; product "receptor-type tyrosine-protein phosphatase eta-like"; transcript_biotype "mRNA"; exon_number "11";
CM025011.1	Genbank	exon	10633868	10634131	.	+	.	gene_id "G4P62_012952"; transcript_id "gnl|WGS:JAAVVJ|G4P62_T021445"; locus_tag "G4P62_012952"; note "transcript variant X2"; orig_protein_id "gnl|WGS:JAAVVJ|G4P62_P021445"; orig_transcript_id "gnl|WGS:JAAVVJ|G4P62_T021445"; product "receptor-type tyrosine-protein phosphatase eta-like"; transcript_biotype "mRNA"; exon_number "12";
CM025011.1	Genbank	exon	10634208	10634468	.	+	.	gene_id "G4P62_012952"; transcript_id "gnl|WGS:JAAVVJ|G4P62_T021445"; locus_tag "G4P62_012952"; note "transcript variant X2"; orig_protein_id "gnl|WGS:JAAVVJ|G4P62_P021445"; orig_transcript_id "gnl|WGS:JAAVVJ|G4P62_T021445"; product "receptor-type tyrosine-protein phosphatase eta-like"; transcript_biotype "mRNA"; exon_number "13";
CM025011.1	Genbank	exon	10634544	10634810	.	+	.	gene_id "G4P62_012952"; transcript_id "gnl|WGS:JAAVVJ|G4P62_T021445"; locus_tag "G4P62_012952"; note "transcript variant X2"; orig_protein_id "gnl|WGS:JAAVVJ|G4P62_P021445"; orig_transcript_id "gnl|WGS:JAAVVJ|G4P62_T021445"; product "receptor-type tyrosine-protein phosphatase eta-like"; transcript_biotype "mRNA"; exon_number "14";
CM025011.1	Genbank	exon	10635346	10635624	.	+	.	gene_id "G4P62_012952"; transcript_id "gnl|WGS:JAAVVJ|G4P62_T021445"; locus_tag "G4P62_012952"; note "transcript variant X2"; orig_protein_id "gnl|WGS:JAAVVJ|G4P62_P021445"; orig_transcript_id "gnl|WGS:JAAVVJ|G4P62_T021445"; product "receptor-type tyrosine-protein phosphatase eta-like"; transcript_biotype "mRNA"; exon_number "15";
CM025011.1	Genbank	exon	10635716	10635964	.	+	.	gene_id "G4P62_012952"; transcript_id "gnl|WGS:JAAVVJ|G4P62_T021445"; locus_tag "G4P62_012952"; note "transcript variant X2"; orig_protein_id "gnl|WGS:JAAVVJ|G4P62_P021445"; orig_transcript_id "gnl|WGS:JAAVVJ|G4P62_T021445"; product "receptor-type tyrosine-protein phosphatase eta-like"; transcript_biotype "mRNA"; exon_number "16";
CM025011.1	Genbank	exon	10637782	10638051	.	+	.	gene_id "G4P62_012952"; transcript_id "gnl|WGS:JAAVVJ|G4P62_T021445"; locus_tag "G4P62_012952"; note "transcript variant X2"; orig_protein_id "gnl|WGS:JAAVVJ|G4P62_P021445"; orig_transcript_id "gnl|WGS:JAAVVJ|G4P62_T021445"; product "receptor-type tyrosine-protein phosphatase eta-like"; transcript_biotype "mRNA"; exon_number "17";
CM025011.1	Genbank	exon	10638217	10638366	.	+	.	gene_id "G4P62_012952"; transcript_id "gnl|WGS:JAAVVJ|G4P62_T021445"; locus_tag "G4P62_012952"; note "transcript variant X2"; orig_protein_id "gnl|WGS:JAAVVJ|G4P62_P021445"; orig_transcript_id "gnl|WGS:JAAVVJ|G4P62_T021445"; product "receptor-type tyrosine-protein phosphatase eta-like"; transcript_biotype "mRNA"; exon_number "18";
CM025011.1	Genbank	exon	10638544	10638751	.	+	.	gene_id "G4P62_012952"; transcript_id "gnl|WGS:JAAVVJ|G4P62_T021445"; locus_tag "G4P62_012952"; note "transcript variant X2"; orig_protein_id "gnl|WGS:JAAVVJ|G4P62_P021445"; orig_transcript_id "gnl|WGS:JAAVVJ|G4P62_T021445"; product "receptor-type tyrosine-protein phosphatase eta-like"; transcript_biotype "mRNA"; exon_number "19";
CM025011.1	Genbank	exon	10639046	10639155	.	+	.	gene_id "G4P62_012952"; transcript_id "gnl|WGS:JAAVVJ|G4P62_T021445"; locus_tag "G4P62_012952"; note "transcript variant X2"; orig_protein_id "gnl|WGS:JAAVVJ|G4P62_P021445"; orig_transcript_id "gnl|WGS:JAAVVJ|G4P62_T021445"; product "receptor-type tyrosine-protein phosphatase eta-like"; transcript_biotype "mRNA"; exon_number "20";
CM025011.1	Genbank	exon	10639260	10639344	.	+	.	gene_id "G4P62_012952"; transcript_id "gnl|WGS:JAAVVJ|G4P62_T021445"; locus_tag "G4P62_012952"; note "transcript variant X2"; orig_protein_id "gnl|WGS:JAAVVJ|G4P62_P021445"; orig_transcript_id "gnl|WGS:JAAVVJ|G4P62_T021445"; product "receptor-type tyrosine-protein phosphatase eta-like"; transcript_biotype "mRNA"; exon_number "21";
CM025011.1	Genbank	exon	10640254	10640298	.	+	.	gene_id "G4P62_012952"; transcript_id "gnl|WGS:JAAVVJ|G4P62_T021445"; locus_tag "G4P62_012952"; note "transcript variant X2"; orig_protein_id "gnl|WGS:JAAVVJ|G4P62_P021445"; orig_transcript_id "gnl|WGS:JAAVVJ|G4P62_T021445"; product "receptor-type tyrosine-protein phosphatase eta-like"; transcript_biotype "mRNA"; exon_number "22";
CM025011.1	Genbank	exon	10640519	10640606	.	+	.	gene_id "G4P62_012952"; transcript_id "gnl|WGS:JAAVVJ|G4P62_T021445"; locus_tag "G4P62_012952"; note "transcript variant X2"; orig_protein_id "gnl|WGS:JAAVVJ|G4P62_P021445"; orig_transcript_id "gnl|WGS:JAAVVJ|G4P62_T021445"; product "receptor-type tyrosine-protein phosphatase eta-like"; transcript_biotype "mRNA"; exon_number "23";
CM025011.1	Genbank	exon	10640751	10640841	.	+	.	gene_id "G4P62_012952"; transcript_id "gnl|WGS:JAAVVJ|G4P62_T021445"; locus_tag "G4P62_012952"; note "transcript variant X2"; orig_protein_id "gnl|WGS:JAAVVJ|G4P62_P021445"; orig_transcript_id "gnl|WGS:JAAVVJ|G4P62_T021445"; product "receptor-type tyrosine-protein phosphatase eta-like"; transcript_biotype "mRNA"; exon_number "24";
CM025011.1	Genbank	exon	10643571	10643647	.	+	.	gene_id "G4P62_012952"; transcript_id "gnl|WGS:JAAVVJ|G4P62_T021445"; locus_tag "G4P62_012952"; note "transcript variant X2"; orig_protein_id "gnl|WGS:JAAVVJ|G4P62_P021445"; orig_transcript_id "gnl|WGS:JAAVVJ|G4P62_T021445"; product "receptor-type tyrosine-protein phosphatase eta-like"; transcript_biotype "mRNA"; exon_number "25";
CM025011.1	Genbank	exon	10643780	10643914	.	+	.	gene_id "G4P62_012952"; transcript_id "gnl|WGS:JAAVVJ|G4P62_T021445"; locus_tag "G4P62_012952"; note "transcript variant X2"; orig_protein_id "gnl|WGS:JAAVVJ|G4P62_P021445"; orig_transcript_id "gnl|WGS:JAAVVJ|G4P62_T021445"; product "receptor-type tyrosine-protein phosphatase eta-like"; transcript_biotype "mRNA"; exon_number "26";
CM025011.1	Genbank	exon	10644098	10644214	.	+	.	gene_id "G4P62_012952"; transcript_id "gnl|WGS:JAAVVJ|G4P62_T021445"; locus_tag "G4P62_012952"; note "transcript variant X2"; orig_protein_id "gnl|WGS:JAAVVJ|G4P62_P021445"; orig_transcript_id "gnl|WGS:JAAVVJ|G4P62_T021445"; product "receptor-type tyrosine-protein phosphatase eta-like"; transcript_biotype "mRNA"; exon_number "27";
CM025011.1	Genbank	exon	10644299	10644456	.	+	.	gene_id "G4P62_012952"; transcript_id "gnl|WGS:JAAVVJ|G4P62_T021445"; locus_tag "G4P62_012952"; note "transcript variant X2"; orig_protein_id "gnl|WGS:JAAVVJ|G4P62_P021445"; orig_transcript_id "gnl|WGS:JAAVVJ|G4P62_T021445"; product "receptor-type tyrosine-protein phosphatase eta-like"; transcript_biotype "mRNA"; exon_number "28";
CM025011.1	Genbank	exon	10644550	10644685	.	+	.	gene_id "G4P62_012952"; transcript_id "gnl|WGS:JAAVVJ|G4P62_T021445"; locus_tag "G4P62_012952"; note "transcript variant X2"; orig_protein_id "gnl|WGS:JAAVVJ|G4P62_P021445"; orig_transcript_id "gnl|WGS:JAAVVJ|G4P62_T021445"; product "receptor-type tyrosine-protein phosphatase eta-like"; transcript_biotype "mRNA"; exon_number "29";
CM025011.1	Genbank	exon	10644759	10646213	.	+	.	gene_id "G4P62_012952"; transcript_id "gnl|WGS:JAAVVJ|G4P62_T021445"; locus_tag "G4P62_012952"; note "transcript variant X2"; orig_protein_id "gnl|WGS:JAAVVJ|G4P62_P021445"; orig_transcript_id "gnl|WGS:JAAVVJ|G4P62_T021445"; product "receptor-type tyrosine-protein phosphatase eta-like"; transcript_biotype "mRNA"; exon_number "30";
CM025011.1	Genbank	CDS	10598630	10598695	.	+	0	gene_id "G4P62_012952"; transcript_id "gnl|WGS:JAAVVJ|G4P62_T021445"; gbkey "CDS"; locus_tag "G4P62_012952"; orig_transcript_id "gnl|WGS:JAAVVJ|G4P62_T021445"; product "transcript variant X2"; protein_id "KAF7224787.1"; exon_number "1";
CM025011.1	Genbank	CDS	10618750	10618888	.	+	0	gene_id "G4P62_012952"; transcript_id "gnl|WGS:JAAVVJ|G4P62_T021445"; gbkey "CDS"; locus_tag "G4P62_012952"; orig_transcript_id "gnl|WGS:JAAVVJ|G4P62_T021445"; product "transcript variant X2"; protein_id "KAF7224787.1"; exon_number "2";
CM025011.1	Genbank	CDS	10619161	10619412	.	+	2	gene_id "G4P62_012952"; transcript_id "gnl|WGS:JAAVVJ|G4P62_T021445"; gbkey "CDS"; locus_tag "G4P62_012952"; orig_transcript_id "gnl|WGS:JAAVVJ|G4P62_T021445"; product "transcript variant X2"; protein_id "KAF7224787.1"; exon_number "3";
CM025011.1	Genbank	CDS	10627882	10628145	.	+	2	gene_id "G4P62_012952"; transcript_id "gnl|WGS:JAAVVJ|G4P62_T021445"; gbkey "CDS"; locus_tag "G4P62_012952"; orig_transcript_id "gnl|WGS:JAAVVJ|G4P62_T021445"; product "transcript variant X2"; protein_id "KAF7224787.1"; exon_number "4";
CM025011.1	Genbank	CDS	10628520	10628777	.	+	2	gene_id "G4P62_012952"; transcript_id "gnl|WGS:JAAVVJ|G4P62_T021445"; gbkey "CDS"; locus_tag "G4P62_012952"; orig_transcript_id "gnl|WGS:JAAVVJ|G4P62_T021445"; product "transcript variant X2"; protein_id "KAF7224787.1"; exon_number "5";
CM025011.1	Genbank	CDS	10630498	10630752	.	+	2	gene_id "G4P62_012952"; transcript_id "gnl|WGS:JAAVVJ|G4P62_T021445"; gbkey "CDS"; locus_tag "G4P62_012952"; orig_transcript_id "gnl|WGS:JAAVVJ|G4P62_T021445"; product "transcript variant X2"; protein_id "KAF7224787.1"; exon_number "6";
CM025011.1	Genbank	CDS	10631443	10631721	.	+	2	gene_id "G4P62_012952"; transcript_id "gnl|WGS:JAAVVJ|G4P62_T021445"; gbkey "CDS"; locus_tag "G4P62_012952"; orig_transcript_id "gnl|WGS:JAAVVJ|G4P62_T021445"; product "transcript variant X2"; protein_id "KAF7224787.1"; exon_number "7";
CM025011.1	Genbank	CDS	10631835	10632104	.	+	2	gene_id "G4P62_012952"; transcript_id "gnl|WGS:JAAVVJ|G4P62_T021445"; gbkey "CDS"; locus_tag "G4P62_012952"; orig_transcript_id "gnl|WGS:JAAVVJ|G4P62_T021445"; product "transcript variant X2"; protein_id "KAF7224787.1"; exon_number "8";
CM025011.1	Genbank	CDS	10632218	10632475	.	+	2	gene_id "G4P62_012952"; transcript_id "gnl|WGS:JAAVVJ|G4P62_T021445"; gbkey "CDS"; locus_tag "G4P62_012952"; orig_transcript_id "gnl|WGS:JAAVVJ|G4P62_T021445"; product "transcript variant X2"; protein_id "KAF7224787.1"; exon_number "9";
CM025011.1	Genbank	CDS	10632778	10633044	.	+	2	gene_id "G4P62_012952"; transcript_id "gnl|WGS:JAAVVJ|G4P62_T021445"; gbkey "CDS"; locus_tag "G4P62_012952"; orig_transcript_id "gnl|WGS:JAAVVJ|G4P62_T021445"; product "transcript variant X2"; protein_id "KAF7224787.1"; exon_number "10";
CM025011.1	Genbank	CDS	10633130	10633375	.	+	2	gene_id "G4P62_012952"; transcript_id "gnl|WGS:JAAVVJ|G4P62_T021445"; gbkey "CDS"; locus_tag "G4P62_012952"; orig_transcript_id "gnl|WGS:JAAVVJ|G4P62_T021445"; product "transcript variant X2"; protein_id "KAF7224787.1"; exon_number "11";
CM025011.1	Genbank	CDS	10633868	10634131	.	+	2	gene_id "G4P62_012952"; transcript_id "gnl|WGS:JAAVVJ|G4P62_T021445"; gbkey "CDS"; locus_tag "G4P62_012952"; orig_transcript_id "gnl|WGS:JAAVVJ|G4P62_T021445"; product "transcript variant X2"; protein_id "KAF7224787.1"; exon_number "12";
CM025011.1	Genbank	CDS	10634208	10634468	.	+	2	gene_id "G4P62_012952"; transcript_id "gnl|WGS:JAAVVJ|G4P62_T021445"; gbkey "CDS"; locus_tag "G4P62_012952"; orig_transcript_id "gnl|WGS:JAAVVJ|G4P62_T021445"; product "transcript variant X2"; protein_id "KAF7224787.1"; exon_number "13";
CM025011.1	Genbank	CDS	10634544	10634810	.	+	2	gene_id "G4P62_012952"; transcript_id "gnl|WGS:JAAVVJ|G4P62_T021445"; gbkey "CDS"; locus_tag "G4P62_012952"; orig_transcript_id "gnl|WGS:JAAVVJ|G4P62_T021445"; product "transcript variant X2"; protein_id "KAF7224787.1"; exon_number "14";
CM025011.1	Genbank	CDS	10635346	10635624	.	+	2	gene_id "G4P62_012952"; transcript_id "gnl|WGS:JAAVVJ|G4P62_T021445"; gbkey "CDS"; locus_tag "G4P62_012952"; orig_transcript_id "gnl|WGS:JAAVVJ|G4P62_T021445"; product "transcript variant X2"; protein_id "KAF7224787.1"; exon_number "15";
CM025011.1	Genbank	CDS	10635716	10635964	.	+	2	gene_id "G4P62_012952"; transcript_id "gnl|WGS:JAAVVJ|G4P62_T021445"; gbkey "CDS"; locus_tag "G4P62_012952"; orig_transcript_id "gnl|WGS:JAAVVJ|G4P62_T021445"; product "transcript variant X2"; protein_id "KAF7224787.1"; exon_number "16";
CM025011.1	Genbank	CDS	10637782	10638051	.	+	2	gene_id "G4P62_012952"; transcript_id "gnl|WGS:JAAVVJ|G4P62_T021445"; gbkey "CDS"; locus_tag "G4P62_012952"; orig_transcript_id "gnl|WGS:JAAVVJ|G4P62_T021445"; product "transcript variant X2"; protein_id "KAF7224787.1"; exon_number "17";
CM025011.1	Genbank	CDS	10638217	10638366	.	+	2	gene_id "G4P62_012952"; transcript_id "gnl|WGS:JAAVVJ|G4P62_T021445"; gbkey "CDS"; locus_tag "G4P62_012952"; orig_transcript_id "gnl|WGS:JAAVVJ|G4P62_T021445"; product "transcript variant X2"; protein_id "KAF7224787.1"; exon_number "18";
CM025011.1	Genbank	CDS	10638544	10638751	.	+	2	gene_id "G4P62_012952"; transcript_id "gnl|WGS:JAAVVJ|G4P62_T021445"; gbkey "CDS"; locus_tag "G4P62_012952"; orig_transcript_id "gnl|WGS:JAAVVJ|G4P62_T021445"; product "transcript variant X2"; protein_id "KAF7224787.1"; exon_number "19";
CM025011.1	Genbank	CDS	10639046	10639155	.	+	1	gene_id "G4P62_012952"; transcript_id "gnl|WGS:JAAVVJ|G4P62_T021445"; gbkey "CDS"; locus_tag "G4P62_012952"; orig_transcript_id "gnl|WGS:JAAVVJ|G4P62_T021445"; product "transcript variant X2"; protein_id "KAF7224787.1"; exon_number "20";
CM025011.1	Genbank	CDS	10639260	10639344	.	+	2	gene_id "G4P62_012952"; transcript_id "gnl|WGS:JAAVVJ|G4P62_T021445"; gbkey "CDS"; locus_tag "G4P62_012952"; orig_transcript_id "gnl|WGS:JAAVVJ|G4P62_T021445"; product "transcript variant X2"; protein_id "KAF7224787.1"; exon_number "21";
CM025011.1	Genbank	CDS	10640254	10640298	.	+	1	gene_id "G4P62_012952"; transcript_id "gnl|WGS:JAAVVJ|G4P62_T021445"; gbkey "CDS"; locus_tag "G4P62_012952"; orig_transcript_id "gnl|WGS:JAAVVJ|G4P62_T021445"; product "transcript variant X2"; protein_id "KAF7224787.1"; exon_number "22";
CM025011.1	Genbank	CDS	10640519	10640606	.	+	1	gene_id "G4P62_012952"; transcript_id "gnl|WGS:JAAVVJ|G4P62_T021445"; gbkey "CDS"; locus_tag "G4P62_012952"; orig_transcript_id "gnl|WGS:JAAVVJ|G4P62_T021445"; product "transcript variant X2"; protein_id "KAF7224787.1"; exon_number "23";
CM025011.1	Genbank	CDS	10640751	10640841	.	+	0	gene_id "G4P62_012952"; transcript_id "gnl|WGS:JAAVVJ|G4P62_T021445"; gbkey "CDS"; locus_tag "G4P62_012952"; orig_transcript_id "gnl|WGS:JAAVVJ|G4P62_T021445"; product "transcript variant X2"; protein_id "KAF7224787.1"; exon_number "24";
CM025011.1	Genbank	CDS	10643571	10643647	.	+	2	gene_id "G4P62_012952"; transcript_id "gnl|WGS:JAAVVJ|G4P62_T021445"; gbkey "CDS"; locus_tag "G4P62_012952"; orig_transcript_id "gnl|WGS:JAAVVJ|G4P62_T021445"; product "transcript variant X2"; protein_id "KAF7224787.1"; exon_number "25";
CM025011.1	Genbank	CDS	10643780	10643914	.	+	0	gene_id "G4P62_012952"; transcript_id "gnl|WGS:JAAVVJ|G4P62_T021445"; gbkey "CDS"; locus_tag "G4P62_012952"; orig_transcript_id "gnl|WGS:JAAVVJ|G4P62_T021445"; product "transcript variant X2"; protein_id "KAF7224787.1"; exon_number "26";
CM025011.1	Genbank	CDS	10644098	10644214	.	+	0	gene_id "G4P62_012952"; transcript_id "gnl|WGS:JAAVVJ|G4P62_T021445"; gbkey "CDS"; locus_tag "G4P62_012952"; orig_transcript_id "gnl|WGS:JAAVVJ|G4P62_T021445"; product "transcript variant X2"; protein_id "KAF7224787.1"; exon_number "27";
CM025011.1	Genbank	CDS	10644299	10644456	.	+	0	gene_id "G4P62_012952"; transcript_id "gnl|WGS:JAAVVJ|G4P62_T021445"; gbkey "CDS"; locus_tag "G4P62_012952"; orig_transcript_id "gnl|WGS:JAAVVJ|G4P62_T021445"; product "transcript variant X2"; protein_id "KAF7224787.1"; exon_number "28";
CM025011.1	Genbank	CDS	10644550	10644685	.	+	1	gene_id "G4P62_012952"; transcript_id "gnl|WGS:JAAVVJ|G4P62_T021445"; gbkey "CDS"; locus_tag "G4P62_012952"; orig_transcript_id "gnl|WGS:JAAVVJ|G4P62_T021445"; product "transcript variant X2"; protein_id "KAF7224787.1"; exon_number "29";
CM025011.1	Genbank	CDS	10644759	10644905	.	+	0	gene_id "G4P62_012952"; transcript_id "gnl|WGS:JAAVVJ|G4P62_T021445"; gbkey "CDS"; locus_tag "G4P62_012952"; orig_transcript_id "gnl|WGS:JAAVVJ|G4P62_T021445"; product "transcript variant X2"; protein_id "KAF7224787.1"; exon_number "30";
CM025011.1	Genbank	start_codon	10598630	10598632	.	+	0	gene_id "G4P62_012952"; transcript_id "gnl|WGS:JAAVVJ|G4P62_T021445"; gbkey "CDS"; locus_tag "G4P62_012952"; orig_transcript_id "gnl|WGS:JAAVVJ|G4P62_T021445"; product "transcript variant X2"; protein_id "KAF7224787.1"; exon_number "1";
CM025011.1	Genbank	stop_codon	10644906	10644908	.	+	0	gene_id "G4P62_012952"; transcript_id "gnl|WGS:JAAVVJ|G4P62_T021445"; gbkey "CDS"; locus_tag "G4P62_012952"; orig_transcript_id "gnl|WGS:JAAVVJ|G4P62_T021445"; product "transcript variant X2"; protein_id "KAF7224787.1"; exon_number "30";
CM025011.1	Genbank	gene	10648076	10688838	.	+	.	gene_id "G4P62_012951"; transcript_id ""; description "oxysterol-binding protein-related protein 5-like"; gbkey "Gene"; gene_biotype "protein_coding"; locus_tag "G4P62_012951"; note "LOC107389026";
CM025011.1	Genbank	transcript	10648076	10688838	.	+	.	gene_id "G4P62_012951"; transcript_id "gnl|WGS:JAAVVJ|G4P62_T021441"; gbkey "mRNA"; locus_tag "G4P62_012951"; note "transcript variant X1"; orig_protein_id "gnl|WGS:JAAVVJ|G4P62_P021441"; orig_transcript_id "gnl|WGS:JAAVVJ|G4P62_T021441"; product "oxysterol-binding protein-related protein 5-like"; transcript_biotype "mRNA";
CM025011.1	Genbank	exon	10648076	10648269	.	+	.	gene_id "G4P62_012951"; transcript_id "gnl|WGS:JAAVVJ|G4P62_T021441"; locus_tag "G4P62_012951"; note "transcript variant X1"; orig_protein_id "gnl|WGS:JAAVVJ|G4P62_P021441"; orig_transcript_id "gnl|WGS:JAAVVJ|G4P62_T021441"; product "oxysterol-binding protein-related protein 5-like"; transcript_biotype "mRNA"; exon_number "1";
CM025011.1	Genbank	exon	10658040	10658101	.	+	.	gene_id "G4P62_012951"; transcript_id "gnl|WGS:JAAVVJ|G4P62_T021441"; locus_tag "G4P62_012951"; note "transcript variant X1"; orig_protein_id "gnl|WGS:JAAVVJ|G4P62_P021441"; orig_transcript_id "gnl|WGS:JAAVVJ|G4P62_T021441"; product "oxysterol-binding protein-related protein 5-like"; transcript_biotype "mRNA"; exon_number "2";
CM025011.1	Genbank	exon	10669586	10669770	.	+	.	gene_id "G4P62_012951"; transcript_id "gnl|WGS:JAAVVJ|G4P62_T021441"; locus_tag "G4P62_012951"; note "transcript variant X1"; orig_protein_id "gnl|WGS:JAAVVJ|G4P62_P021441"; orig_transcript_id "gnl|WGS:JAAVVJ|G4P62_T021441"; product "oxysterol-binding protein-related protein 5-like"; transcript_biotype "mRNA"; exon_number "3";
CM025011.1	Genbank	exon	10669954	10670023	.	+	.	gene_id "G4P62_012951"; transcript_id "gnl|WGS:JAAVVJ|G4P62_T021441"; locus_tag "G4P62_012951"; note "transcript variant X1"; orig_protein_id "gnl|WGS:JAAVVJ|G4P62_P021441"; orig_transcript_id "gnl|WGS:JAAVVJ|G4P62_T021441"; product "oxysterol-binding protein-related protein 5-like"; transcript_biotype "mRNA"; exon_number "4";
CM025011.1	Genbank	exon	10674967	10675050	.	+	.	gene_id "G4P62_012951"; transcript_id "gnl|WGS:JAAVVJ|G4P62_T021441"; locus_tag "G4P62_012951"; note "transcript variant X1"; orig_protein_id "gnl|WGS:JAAVVJ|G4P62_P021441"; orig_transcript_id "gnl|WGS:JAAVVJ|G4P62_T021441"; product "oxysterol-binding protein-related protein 5-like"; transcript_biotype "mRNA"; exon_number "5";
CM025011.1	Genbank	exon	10675260	10675361	.	+	.	gene_id "G4P62_012951"; transcript_id "gnl|WGS:JAAVVJ|G4P62_T021441"; locus_tag "G4P62_012951"; note "transcript variant X1"; orig_protein_id "gnl|WGS:JAAVVJ|G4P62_P021441"; orig_transcript_id "gnl|WGS:JAAVVJ|G4P62_T021441"; product "oxysterol-binding protein-related protein 5-like"; transcript_biotype "mRNA"; exon_number "6";
CM025011.1	Genbank	exon	10675480	10675683	.	+	.	gene_id "G4P62_012951"; transcript_id "gnl|WGS:JAAVVJ|G4P62_T021441"; locus_tag "G4P62_012951"; note "transcript variant X1"; orig_protein_id "gnl|WGS:JAAVVJ|G4P62_P021441"; orig_transcript_id "gnl|WGS:JAAVVJ|G4P62_T021441"; product "oxysterol-binding protein-related protein 5-like"; transcript_biotype "mRNA"; exon_number "7";
CM025011.1	Genbank	exon	10677313	10677397	.	+	.	gene_id "G4P62_012951"; transcript_id "gnl|WGS:JAAVVJ|G4P62_T021441"; locus_tag "G4P62_012951"; note "transcript variant X1"; orig_protein_id "gnl|WGS:JAAVVJ|G4P62_P021441"; orig_transcript_id "gnl|WGS:JAAVVJ|G4P62_T021441"; product "oxysterol-binding protein-related protein 5-like"; transcript_biotype "mRNA"; exon_number "8";
CM025011.1	Genbank	exon	10677499	10677661	.	+	.	gene_id "G4P62_012951"; transcript_id "gnl|WGS:JAAVVJ|G4P62_T021441"; locus_tag "G4P62_012951"; note "transcript variant X1"; orig_protein_id "gnl|WGS:JAAVVJ|G4P62_P021441"; orig_transcript_id "gnl|WGS:JAAVVJ|G4P62_T021441"; product "oxysterol-binding protein-related protein 5-like"; transcript_biotype "mRNA"; exon_number "9";
CM025011.1	Genbank	exon	10680672	10680885	.	+	.	gene_id "G4P62_012951"; transcript_id "gnl|WGS:JAAVVJ|G4P62_T021441"; locus_tag "G4P62_012951"; note "transcript variant X1"; orig_protein_id "gnl|WGS:JAAVVJ|G4P62_P021441"; orig_transcript_id "gnl|WGS:JAAVVJ|G4P62_T021441"; product "oxysterol-binding protein-related protein 5-like"; transcript_biotype "mRNA"; exon_number "10";
CM025011.1	Genbank	exon	10680976	10681160	.	+	.	gene_id "G4P62_012951"; transcript_id "gnl|WGS:JAAVVJ|G4P62_T021441"; locus_tag "G4P62_012951"; note "transcript variant X1"; orig_protein_id "gnl|WGS:JAAVVJ|G4P62_P021441"; orig_transcript_id "gnl|WGS:JAAVVJ|G4P62_T021441"; product "oxysterol-binding protein-related protein 5-like"; transcript_biotype "mRNA"; exon_number "11";
CM025011.1	Genbank	exon	10681251	10681332	.	+	.	gene_id "G4P62_012951"; transcript_id "gnl|WGS:JAAVVJ|G4P62_T021441"; locus_tag "G4P62_012951"; note "transcript variant X1"; orig_protein_id "gnl|WGS:JAAVVJ|G4P62_P021441"; orig_transcript_id "gnl|WGS:JAAVVJ|G4P62_T021441"; product "oxysterol-binding protein-related protein 5-like"; transcript_biotype "mRNA"; exon_number "12";
CM025011.1	Genbank	exon	10681863	10681961	.	+	.	gene_id "G4P62_012951"; transcript_id "gnl|WGS:JAAVVJ|G4P62_T021441"; locus_tag "G4P62_012951"; note "transcript variant X1"; orig_protein_id "gnl|WGS:JAAVVJ|G4P62_P021441"; orig_transcript_id "gnl|WGS:JAAVVJ|G4P62_T021441"; product "oxysterol-binding protein-related protein 5-like"; transcript_biotype "mRNA"; exon_number "13";
CM025011.1	Genbank	exon	10682041	10682137	.	+	.	gene_id "G4P62_012951"; transcript_id "gnl|WGS:JAAVVJ|G4P62_T021441"; locus_tag "G4P62_012951"; note "transcript variant X1"; orig_protein_id "gnl|WGS:JAAVVJ|G4P62_P021441"; orig_transcript_id "gnl|WGS:JAAVVJ|G4P62_T021441"; product "oxysterol-binding protein-related protein 5-like"; transcript_biotype "mRNA"; exon_number "14";
CM025011.1	Genbank	exon	10682220	10682318	.	+	.	gene_id "G4P62_012951"; transcript_id "gnl|WGS:JAAVVJ|G4P62_T021441"; locus_tag "G4P62_012951"; note "transcript variant X1"; orig_protein_id "gnl|WGS:JAAVVJ|G4P62_P021441"; orig_transcript_id "gnl|WGS:JAAVVJ|G4P62_T021441"; product "oxysterol-binding protein-related protein 5-like"; transcript_biotype "mRNA"; exon_number "15";
CM025011.1	Genbank	exon	10685996	10686093	.	+	.	gene_id "G4P62_012951"; transcript_id "gnl|WGS:JAAVVJ|G4P62_T021441"; locus_tag "G4P62_012951"; note "transcript variant X1"; orig_protein_id "gnl|WGS:JAAVVJ|G4P62_P021441"; orig_transcript_id "gnl|WGS:JAAVVJ|G4P62_T021441"; product "oxysterol-binding protein-related protein 5-like"; transcript_biotype "mRNA"; exon_number "16";
CM025011.1	Genbank	exon	10686163	10686252	.	+	.	gene_id "G4P62_012951"; transcript_id "gnl|WGS:JAAVVJ|G4P62_T021441"; locus_tag "G4P62_012951"; note "transcript variant X1"; orig_protein_id "gnl|WGS:JAAVVJ|G4P62_P021441"; orig_transcript_id "gnl|WGS:JAAVVJ|G4P62_T021441"; product "oxysterol-binding protein-related protein 5-like"; transcript_biotype "mRNA"; exon_number "17";
CM025011.1	Genbank	exon	10686529	10686665	.	+	.	gene_id "G4P62_012951"; transcript_id "gnl|WGS:JAAVVJ|G4P62_T021441"; locus_tag "G4P62_012951"; note "transcript variant X1"; orig_protein_id "gnl|WGS:JAAVVJ|G4P62_P021441"; orig_transcript_id "gnl|WGS:JAAVVJ|G4P62_T021441"; product "oxysterol-binding protein-related protein 5-like"; transcript_biotype "mRNA"; exon_number "18";
CM025011.1	Genbank	exon	10686740	10686919	.	+	.	gene_id "G4P62_012951"; transcript_id "gnl|WGS:JAAVVJ|G4P62_T021441"; locus_tag "G4P62_012951"; note "transcript variant X1"; orig_protein_id "gnl|WGS:JAAVVJ|G4P62_P021441"; orig_transcript_id "gnl|WGS:JAAVVJ|G4P62_T021441"; product "oxysterol-binding protein-related protein 5-like"; transcript_biotype "mRNA"; exon_number "19";
CM025011.1	Genbank	exon	10686982	10687111	.	+	.	gene_id "G4P62_012951"; transcript_id "gnl|WGS:JAAVVJ|G4P62_T021441"; locus_tag "G4P62_012951"; note "transcript variant X1"; orig_protein_id "gnl|WGS:JAAVVJ|G4P62_P021441"; orig_transcript_id "gnl|WGS:JAAVVJ|G4P62_T021441"; product "oxysterol-binding protein-related protein 5-like"; transcript_biotype "mRNA"; exon_number "20";
CM025011.1	Genbank	exon	10687188	10687293	.	+	.	gene_id "G4P62_012951"; transcript_id "gnl|WGS:JAAVVJ|G4P62_T021441"; locus_tag "G4P62_012951"; note "transcript variant X1"; orig_protein_id "gnl|WGS:JAAVVJ|G4P62_P021441"; orig_transcript_id "gnl|WGS:JAAVVJ|G4P62_T021441"; product "oxysterol-binding protein-related protein 5-like"; transcript_biotype "mRNA"; exon_number "21";
CM025011.1	Genbank	exon	10687365	10687488	.	+	.	gene_id "G4P62_012951"; transcript_id "gnl|WGS:JAAVVJ|G4P62_T021441"; locus_tag "G4P62_012951"; note "transcript variant X1"; orig_protein_id "gnl|WGS:JAAVVJ|G4P62_P021441"; orig_transcript_id "gnl|WGS:JAAVVJ|G4P62_T021441"; product "oxysterol-binding protein-related protein 5-like"; transcript_biotype "mRNA"; exon_number "22";
CM025011.1	Genbank	exon	10687576	10688838	.	+	.	gene_id "G4P62_012951"; transcript_id "gnl|WGS:JAAVVJ|G4P62_T021441"; locus_tag "G4P62_012951"; note "transcript variant X1"; orig_protein_id "gnl|WGS:JAAVVJ|G4P62_P021441"; orig_transcript_id "gnl|WGS:JAAVVJ|G4P62_T021441"; product "oxysterol-binding protein-related protein 5-like"; transcript_biotype "mRNA"; exon_number "23";
CM025011.1	Genbank	CDS	10669604	10669770	.	+	0	gene_id "G4P62_012951"; transcript_id "gnl|WGS:JAAVVJ|G4P62_T021441"; gbkey "CDS"; locus_tag "G4P62_012951"; orig_transcript_id "gnl|WGS:JAAVVJ|G4P62_T021441"; product "transcript variant X1"; protein_id "KAF7224783.1"; exon_number "3";
CM025011.1	Genbank	CDS	10669954	10670023	.	+	1	gene_id "G4P62_012951"; transcript_id "gnl|WGS:JAAVVJ|G4P62_T021441"; gbkey "CDS"; locus_tag "G4P62_012951"; orig_transcript_id "gnl|WGS:JAAVVJ|G4P62_T021441"; product "transcript variant X1"; protein_id "KAF7224783.1"; exon_number "4";
CM025011.1	Genbank	CDS	10674967	10675050	.	+	0	gene_id "G4P62_012951"; transcript_id "gnl|WGS:JAAVVJ|G4P62_T021441"; gbkey "CDS"; locus_tag "G4P62_012951"; orig_transcript_id "gnl|WGS:JAAVVJ|G4P62_T021441"; product "transcript variant X1"; protein_id "KAF7224783.1"; exon_number "5";
CM025011.1	Genbank	CDS	10675260	10675361	.	+	0	gene_id "G4P62_012951"; transcript_id "gnl|WGS:JAAVVJ|G4P62_T021441"; gbkey "CDS"; locus_tag "G4P62_012951"; orig_transcript_id "gnl|WGS:JAAVVJ|G4P62_T021441"; product "transcript variant X1"; protein_id "KAF7224783.1"; exon_number "6";
CM025011.1	Genbank	CDS	10675480	10675683	.	+	0	gene_id "G4P62_012951"; transcript_id "gnl|WGS:JAAVVJ|G4P62_T021441"; gbkey "CDS"; locus_tag "G4P62_012951"; orig_transcript_id "gnl|WGS:JAAVVJ|G4P62_T021441"; product "transcript variant X1"; protein_id "KAF7224783.1"; exon_number "7";
CM025011.1	Genbank	CDS	10677313	10677397	.	+	0	gene_id "G4P62_012951"; transcript_id "gnl|WGS:JAAVVJ|G4P62_T021441"; gbkey "CDS"; locus_tag "G4P62_012951"; orig_transcript_id "gnl|WGS:JAAVVJ|G4P62_T021441"; product "transcript variant X1"; protein_id "KAF7224783.1"; exon_number "8";
CM025011.1	Genbank	CDS	10677499	10677661	.	+	2	gene_id "G4P62_012951"; transcript_id "gnl|WGS:JAAVVJ|G4P62_T021441"; gbkey "CDS"; locus_tag "G4P62_012951"; orig_transcript_id "gnl|WGS:JAAVVJ|G4P62_T021441"; product "transcript variant X1"; protein_id "KAF7224783.1"; exon_number "9";
CM025011.1	Genbank	CDS	10680672	10680885	.	+	1	gene_id "G4P62_012951"; transcript_id "gnl|WGS:JAAVVJ|G4P62_T021441"; gbkey "CDS"; locus_tag "G4P62_012951"; orig_transcript_id "gnl|WGS:JAAVVJ|G4P62_T021441"; product "transcript variant X1"; protein_id "KAF7224783.1"; exon_number "10";
CM025011.1	Genbank	CDS	10680976	10681160	.	+	0	gene_id "G4P62_012951"; transcript_id "gnl|WGS:JAAVVJ|G4P62_T021441"; gbkey "CDS"; locus_tag "G4P62_012951"; orig_transcript_id "gnl|WGS:JAAVVJ|G4P62_T021441"; product "transcript variant X1"; protein_id "KAF7224783.1"; exon_number "11";
CM025011.1	Genbank	CDS	10681251	10681332	.	+	1	gene_id "G4P62_012951"; transcript_id "gnl|WGS:JAAVVJ|G4P62_T021441"; gbkey "CDS"; locus_tag "G4P62_012951"; orig_transcript_id "gnl|WGS:JAAVVJ|G4P62_T021441"; product "transcript variant X1"; protein_id "KAF7224783.1"; exon_number "12";
CM025011.1	Genbank	CDS	10681863	10681961	.	+	0	gene_id "G4P62_012951"; transcript_id "gnl|WGS:JAAVVJ|G4P62_T021441"; gbkey "CDS"; locus_tag "G4P62_012951"; orig_transcript_id "gnl|WGS:JAAVVJ|G4P62_T021441"; product "transcript variant X1"; protein_id "KAF7224783.1"; exon_number "13";
CM025011.1	Genbank	CDS	10682041	10682137	.	+	0	gene_id "G4P62_012951"; transcript_id "gnl|WGS:JAAVVJ|G4P62_T021441"; gbkey "CDS"; locus_tag "G4P62_012951"; orig_transcript_id "gnl|WGS:JAAVVJ|G4P62_T021441"; product "transcript variant X1"; protein_id "KAF7224783.1"; exon_number "14";
CM025011.1	Genbank	CDS	10682220	10682318	.	+	2	gene_id "G4P62_012951"; transcript_id "gnl|WGS:JAAVVJ|G4P62_T021441"; gbkey "CDS"; locus_tag "G4P62_012951"; orig_transcript_id "gnl|WGS:JAAVVJ|G4P62_T021441"; product "transcript variant X1"; protein_id "KAF7224783.1"; exon_number "15";
CM025011.1	Genbank	CDS	10685996	10686093	.	+	2	gene_id "G4P62_012951"; transcript_id "gnl|WGS:JAAVVJ|G4P62_T021441"; gbkey "CDS"; locus_tag "G4P62_012951"; orig_transcript_id "gnl|WGS:JAAVVJ|G4P62_T021441"; product "transcript variant X1"; protein_id "KAF7224783.1"; exon_number "16";
CM025011.1	Genbank	CDS	10686163	10686252	.	+	0	gene_id "G4P62_012951"; transcript_id "gnl|WGS:JAAVVJ|G4P62_T021441"; gbkey "CDS"; locus_tag "G4P62_012951"; orig_transcript_id "gnl|WGS:JAAVVJ|G4P62_T021441"; product "transcript variant X1"; protein_id "KAF7224783.1"; exon_number "17";
CM025011.1	Genbank	CDS	10686529	10686665	.	+	0	gene_id "G4P62_012951"; transcript_id "gnl|WGS:JAAVVJ|G4P62_T021441"; gbkey "CDS"; locus_tag "G4P62_012951"; orig_transcript_id "gnl|WGS:JAAVVJ|G4P62_T021441"; product "transcript variant X1"; protein_id "KAF7224783.1"; exon_number "18";
CM025011.1	Genbank	CDS	10686740	10686919	.	+	1	gene_id "G4P62_012951"; transcript_id "gnl|WGS:JAAVVJ|G4P62_T021441"; gbkey "CDS"; locus_tag "G4P62_012951"; orig_transcript_id "gnl|WGS:JAAVVJ|G4P62_T021441"; product "transcript variant X1"; protein_id "KAF7224783.1"; exon_number "19";
CM025011.1	Genbank	CDS	10686982	10687111	.	+	1	gene_id "G4P62_012951"; transcript_id "gnl|WGS:JAAVVJ|G4P62_T021441"; gbkey "CDS"; locus_tag "G4P62_012951"; orig_transcript_id "gnl|WGS:JAAVVJ|G4P62_T021441"; product "transcript variant X1"; protein_id "KAF7224783.1"; exon_number "20";
CM025011.1	Genbank	CDS	10687188	10687293	.	+	0	gene_id "G4P62_012951"; transcript_id "gnl|WGS:JAAVVJ|G4P62_T021441"; gbkey "CDS"; locus_tag "G4P62_012951"; orig_transcript_id "gnl|WGS:JAAVVJ|G4P62_T021441"; product "transcript variant X1"; protein_id "KAF7224783.1"; exon_number "21";
CM025011.1	Genbank	CDS	10687365	10687488	.	+	2	gene_id "G4P62_012951"; transcript_id "gnl|WGS:JAAVVJ|G4P62_T021441"; gbkey "CDS"; locus_tag "G4P62_012951"; orig_transcript_id "gnl|WGS:JAAVVJ|G4P62_T021441"; product "transcript variant X1"; protein_id "KAF7224783.1"; exon_number "22";
CM025011.1	Genbank	CDS	10687576	10687708	.	+	1	gene_id "G4P62_012951"; transcript_id "gnl|WGS:JAAVVJ|G4P62_T021441"; gbkey "CDS"; locus_tag "G4P62_012951"; orig_transcript_id "gnl|WGS:JAAVVJ|G4P62_T021441"; product "transcript variant X1"; protein_id "KAF7224783.1"; exon_number "23";
CM025011.1	Genbank	start_codon	10669604	10669606	.	+	0	gene_id "G4P62_012951"; transcript_id "gnl|WGS:JAAVVJ|G4P62_T021441"; gbkey "CDS"; locus_tag "G4P62_012951"; orig_transcript_id "gnl|WGS:JAAVVJ|G4P62_T021441"; product "transcript variant X1"; protein_id "KAF7224783.1"; exon_number "3";
CM025011.1	Genbank	stop_codon	10687709	10687711	.	+	0	gene_id "G4P62_012951"; transcript_id "gnl|WGS:JAAVVJ|G4P62_T021441"; gbkey "CDS"; locus_tag "G4P62_012951"; orig_transcript_id "gnl|WGS:JAAVVJ|G4P62_T021441"; product "transcript variant X1"; protein_id "KAF7224783.1"; exon_number "23";
CM025011.1	Genbank	transcript	10648076	10688838	.	+	.	gene_id "G4P62_012951"; transcript_id "gnl|WGS:JAAVVJ|G4P62_T021440"; gbkey "mRNA"; locus_tag "G4P62_012951"; note "transcript variant X3"; orig_protein_id "gnl|WGS:JAAVVJ|G4P62_P021440"; orig_transcript_id "gnl|WGS:JAAVVJ|G4P62_T021440"; product "oxysterol-binding protein-related protein 5-like"; transcript_biotype "mRNA";
CM025011.1	Genbank	exon	10648076	10648269	.	+	.	gene_id "G4P62_012951"; transcript_id "gnl|WGS:JAAVVJ|G4P62_T021440"; locus_tag "G4P62_012951"; note "transcript variant X3"; orig_protein_id "gnl|WGS:JAAVVJ|G4P62_P021440"; orig_transcript_id "gnl|WGS:JAAVVJ|G4P62_T021440"; product "oxysterol-binding protein-related protein 5-like"; transcript_biotype "mRNA"; exon_number "1";
CM025011.1	Genbank	exon	10658040	10658101	.	+	.	gene_id "G4P62_012951"; transcript_id "gnl|WGS:JAAVVJ|G4P62_T021440"; locus_tag "G4P62_012951"; note "transcript variant X3"; orig_protein_id "gnl|WGS:JAAVVJ|G4P62_P021440"; orig_transcript_id "gnl|WGS:JAAVVJ|G4P62_T021440"; product "oxysterol-binding protein-related protein 5-like"; transcript_biotype "mRNA"; exon_number "2";
CM025011.1	Genbank	exon	10669586	10669770	.	+	.	gene_id "G4P62_012951"; transcript_id "gnl|WGS:JAAVVJ|G4P62_T021440"; locus_tag "G4P62_012951"; note "transcript variant X3"; orig_protein_id "gnl|WGS:JAAVVJ|G4P62_P021440"; orig_transcript_id "gnl|WGS:JAAVVJ|G4P62_T021440"; product "oxysterol-binding protein-related protein 5-like"; transcript_biotype "mRNA"; exon_number "3";
CM025011.1	Genbank	exon	10669954	10670023	.	+	.	gene_id "G4P62_012951"; transcript_id "gnl|WGS:JAAVVJ|G4P62_T021440"; locus_tag "G4P62_012951"; note "transcript variant X3"; orig_protein_id "gnl|WGS:JAAVVJ|G4P62_P021440"; orig_transcript_id "gnl|WGS:JAAVVJ|G4P62_T021440"; product "oxysterol-binding protein-related protein 5-like"; transcript_biotype "mRNA"; exon_number "4";
CM025011.1	Genbank	exon	10674967	10675050	.	+	.	gene_id "G4P62_012951"; transcript_id "gnl|WGS:JAAVVJ|G4P62_T021440"; locus_tag "G4P62_012951"; note "transcript variant X3"; orig_protein_id "gnl|WGS:JAAVVJ|G4P62_P021440"; orig_transcript_id "gnl|WGS:JAAVVJ|G4P62_T021440"; product "oxysterol-binding protein-related protein 5-like"; transcript_biotype "mRNA"; exon_number "5";
CM025011.1	Genbank	exon	10675260	10675361	.	+	.	gene_id "G4P62_012951"; transcript_id "gnl|WGS:JAAVVJ|G4P62_T021440"; locus_tag "G4P62_012951"; note "transcript variant X3"; orig_protein_id "gnl|WGS:JAAVVJ|G4P62_P021440"; orig_transcript_id "gnl|WGS:JAAVVJ|G4P62_T021440"; product "oxysterol-binding protein-related protein 5-like"; transcript_biotype "mRNA"; exon_number "6";
CM025011.1	Genbank	exon	10675480	10675683	.	+	.	gene_id "G4P62_012951"; transcript_id "gnl|WGS:JAAVVJ|G4P62_T021440"; locus_tag "G4P62_012951"; note "transcript variant X3"; orig_protein_id "gnl|WGS:JAAVVJ|G4P62_P021440"; orig_transcript_id "gnl|WGS:JAAVVJ|G4P62_T021440"; product "oxysterol-binding protein-related protein 5-like"; transcript_biotype "mRNA"; exon_number "7";
CM025011.1	Genbank	exon	10677313	10677397	.	+	.	gene_id "G4P62_012951"; transcript_id "gnl|WGS:JAAVVJ|G4P62_T021440"; locus_tag "G4P62_012951"; note "transcript variant X3"; orig_protein_id "gnl|WGS:JAAVVJ|G4P62_P021440"; orig_transcript_id "gnl|WGS:JAAVVJ|G4P62_T021440"; product "oxysterol-binding protein-related protein 5-like"; transcript_biotype "mRNA"; exon_number "8";
CM025011.1	Genbank	exon	10677499	10677661	.	+	.	gene_id "G4P62_012951"; transcript_id "gnl|WGS:JAAVVJ|G4P62_T021440"; locus_tag "G4P62_012951"; note "transcript variant X3"; orig_protein_id "gnl|WGS:JAAVVJ|G4P62_P021440"; orig_transcript_id "gnl|WGS:JAAVVJ|G4P62_T021440"; product "oxysterol-binding protein-related protein 5-like"; transcript_biotype "mRNA"; exon_number "9";
CM025011.1	Genbank	exon	10680672	10680885	.	+	.	gene_id "G4P62_012951"; transcript_id "gnl|WGS:JAAVVJ|G4P62_T021440"; locus_tag "G4P62_012951"; note "transcript variant X3"; orig_protein_id "gnl|WGS:JAAVVJ|G4P62_P021440"; orig_transcript_id "gnl|WGS:JAAVVJ|G4P62_T021440"; product "oxysterol-binding protein-related protein 5-like"; transcript_biotype "mRNA"; exon_number "10";
CM025011.1	Genbank	exon	10680976	10681160	.	+	.	gene_id "G4P62_012951"; transcript_id "gnl|WGS:JAAVVJ|G4P62_T021440"; locus_tag "G4P62_012951"; note "transcript variant X3"; orig_protein_id "gnl|WGS:JAAVVJ|G4P62_P021440"; orig_transcript_id "gnl|WGS:JAAVVJ|G4P62_T021440"; product "oxysterol-binding protein-related protein 5-like"; transcript_biotype "mRNA"; exon_number "11";
CM025011.1	Genbank	exon	10681251	10681332	.	+	.	gene_id "G4P62_012951"; transcript_id "gnl|WGS:JAAVVJ|G4P62_T021440"; locus_tag "G4P62_012951"; note "transcript variant X3"; orig_protein_id "gnl|WGS:JAAVVJ|G4P62_P021440"; orig_transcript_id "gnl|WGS:JAAVVJ|G4P62_T021440"; product "oxysterol-binding protein-related protein 5-like"; transcript_biotype "mRNA"; exon_number "12";
CM025011.1	Genbank	exon	10681863	10681961	.	+	.	gene_id "G4P62_012951"; transcript_id "gnl|WGS:JAAVVJ|G4P62_T021440"; locus_tag "G4P62_012951"; note "transcript variant X3"; orig_protein_id "gnl|WGS:JAAVVJ|G4P62_P021440"; orig_transcript_id "gnl|WGS:JAAVVJ|G4P62_T021440"; product "oxysterol-binding protein-related protein 5-like"; transcript_biotype "mRNA"; exon_number "13";
CM025011.1	Genbank	exon	10682041	10682137	.	+	.	gene_id "G4P62_012951"; transcript_id "gnl|WGS:JAAVVJ|G4P62_T021440"; locus_tag "G4P62_012951"; note "transcript variant X3"; orig_protein_id "gnl|WGS:JAAVVJ|G4P62_P021440"; orig_transcript_id "gnl|WGS:JAAVVJ|G4P62_T021440"; product "oxysterol-binding protein-related protein 5-like"; transcript_biotype "mRNA"; exon_number "14";
CM025011.1	Genbank	exon	10682220	10682318	.	+	.	gene_id "G4P62_012951"; transcript_id "gnl|WGS:JAAVVJ|G4P62_T021440"; locus_tag "G4P62_012951"; note "transcript variant X3"; orig_protein_id "gnl|WGS:JAAVVJ|G4P62_P021440"; orig_transcript_id "gnl|WGS:JAAVVJ|G4P62_T021440"; product "oxysterol-binding protein-related protein 5-like"; transcript_biotype "mRNA"; exon_number "15";
CM025011.1	Genbank	exon	10685996	10686093	.	+	.	gene_id "G4P62_012951"; transcript_id "gnl|WGS:JAAVVJ|G4P62_T021440"; locus_tag "G4P62_012951"; note "transcript variant X3"; orig_protein_id "gnl|WGS:JAAVVJ|G4P62_P021440"; orig_transcript_id "gnl|WGS:JAAVVJ|G4P62_T021440"; product "oxysterol-binding protein-related protein 5-like"; transcript_biotype "mRNA"; exon_number "16";
CM025011.1	Genbank	exon	10686163	10686252	.	+	.	gene_id "G4P62_012951"; transcript_id "gnl|WGS:JAAVVJ|G4P62_T021440"; locus_tag "G4P62_012951"; note "transcript variant X3"; orig_protein_id "gnl|WGS:JAAVVJ|G4P62_P021440"; orig_transcript_id "gnl|WGS:JAAVVJ|G4P62_T021440"; product "oxysterol-binding protein-related protein 5-like"; transcript_biotype "mRNA"; exon_number "17";
CM025011.1	Genbank	exon	10686529	10686665	.	+	.	gene_id "G4P62_012951"; transcript_id "gnl|WGS:JAAVVJ|G4P62_T021440"; locus_tag "G4P62_012951"; note "transcript variant X3"; orig_protein_id "gnl|WGS:JAAVVJ|G4P62_P021440"; orig_transcript_id "gnl|WGS:JAAVVJ|G4P62_T021440"; product "oxysterol-binding protein-related protein 5-like"; transcript_biotype "mRNA"; exon_number "18";
CM025011.1	Genbank	exon	10686740	10686919	.	+	.	gene_id "G4P62_012951"; transcript_id "gnl|WGS:JAAVVJ|G4P62_T021440"; locus_tag "G4P62_012951"; note "transcript variant X3"; orig_protein_id "gnl|WGS:JAAVVJ|G4P62_P021440"; orig_transcript_id "gnl|WGS:JAAVVJ|G4P62_T021440"; product "oxysterol-binding protein-related protein 5-like"; transcript_biotype "mRNA"; exon_number "19";
CM025011.1	Genbank	exon	10686982	10687111	.	+	.	gene_id "G4P62_012951"; transcript_id "gnl|WGS:JAAVVJ|G4P62_T021440"; locus_tag "G4P62_012951"; note "transcript variant X3"; orig_protein_id "gnl|WGS:JAAVVJ|G4P62_P021440"; orig_transcript_id "gnl|WGS:JAAVVJ|G4P62_T021440"; product "oxysterol-binding protein-related protein 5-like"; transcript_biotype "mRNA"; exon_number "20";
CM025011.1	Genbank	exon	10687188	10687293	.	+	.	gene_id "G4P62_012951"; transcript_id "gnl|WGS:JAAVVJ|G4P62_T021440"; locus_tag "G4P62_012951"; note "transcript variant X3"; orig_protein_id "gnl|WGS:JAAVVJ|G4P62_P021440"; orig_transcript_id "gnl|WGS:JAAVVJ|G4P62_T021440"; product "oxysterol-binding protein-related protein 5-like"; transcript_biotype "mRNA"; exon_number "21";
CM025011.1	Genbank	exon	10687386	10687488	.	+	.	gene_id "G4P62_012951"; transcript_id "gnl|WGS:JAAVVJ|G4P62_T021440"; locus_tag "G4P62_012951"; note "transcript variant X3"; orig_protein_id "gnl|WGS:JAAVVJ|G4P62_P021440"; orig_transcript_id "gnl|WGS:JAAVVJ|G4P62_T021440"; product "oxysterol-binding protein-related protein 5-like"; transcript_biotype "mRNA"; exon_number "22";
CM025011.1	Genbank	exon	10687576	10688838	.	+	.	gene_id "G4P62_012951"; transcript_id "gnl|WGS:JAAVVJ|G4P62_T021440"; locus_tag "G4P62_012951"; note "transcript variant X3"; orig_protein_id "gnl|WGS:JAAVVJ|G4P62_P021440"; orig_transcript_id "gnl|WGS:JAAVVJ|G4P62_T021440"; product "oxysterol-binding protein-related protein 5-like"; transcript_biotype "mRNA"; exon_number "23";
CM025011.1	Genbank	CDS	10669604	10669770	.	+	0	gene_id "G4P62_012951"; transcript_id "gnl|WGS:JAAVVJ|G4P62_T021440"; gbkey "CDS"; locus_tag "G4P62_012951"; orig_transcript_id "gnl|WGS:JAAVVJ|G4P62_T021440"; product "transcript variant X3"; protein_id "KAF7224782.1"; exon_number "3";
CM025011.1	Genbank	CDS	10669954	10670023	.	+	1	gene_id "G4P62_012951"; transcript_id "gnl|WGS:JAAVVJ|G4P62_T021440"; gbkey "CDS"; locus_tag "G4P62_012951"; orig_transcript_id "gnl|WGS:JAAVVJ|G4P62_T021440"; product "transcript variant X3"; protein_id "KAF7224782.1"; exon_number "4";
CM025011.1	Genbank	CDS	10674967	10675050	.	+	0	gene_id "G4P62_012951"; transcript_id "gnl|WGS:JAAVVJ|G4P62_T021440"; gbkey "CDS"; locus_tag "G4P62_012951"; orig_transcript_id "gnl|WGS:JAAVVJ|G4P62_T021440"; product "transcript variant X3"; protein_id "KAF7224782.1"; exon_number "5";
CM025011.1	Genbank	CDS	10675260	10675361	.	+	0	gene_id "G4P62_012951"; transcript_id "gnl|WGS:JAAVVJ|G4P62_T021440"; gbkey "CDS"; locus_tag "G4P62_012951"; orig_transcript_id "gnl|WGS:JAAVVJ|G4P62_T021440"; product "transcript variant X3"; protein_id "KAF7224782.1"; exon_number "6";
CM025011.1	Genbank	CDS	10675480	10675683	.	+	0	gene_id "G4P62_012951"; transcript_id "gnl|WGS:JAAVVJ|G4P62_T021440"; gbkey "CDS"; locus_tag "G4P62_012951"; orig_transcript_id "gnl|WGS:JAAVVJ|G4P62_T021440"; product "transcript variant X3"; protein_id "KAF7224782.1"; exon_number "7";
CM025011.1	Genbank	CDS	10677313	10677397	.	+	0	gene_id "G4P62_012951"; transcript_id "gnl|WGS:JAAVVJ|G4P62_T021440"; gbkey "CDS"; locus_tag "G4P62_012951"; orig_transcript_id "gnl|WGS:JAAVVJ|G4P62_T021440"; product "transcript variant X3"; protein_id "KAF7224782.1"; exon_number "8";
CM025011.1	Genbank	CDS	10677499	10677661	.	+	2	gene_id "G4P62_012951"; transcript_id "gnl|WGS:JAAVVJ|G4P62_T021440"; gbkey "CDS"; locus_tag "G4P62_012951"; orig_transcript_id "gnl|WGS:JAAVVJ|G4P62_T021440"; product "transcript variant X3"; protein_id "KAF7224782.1"; exon_number "9";
CM025011.1	Genbank	CDS	10680672	10680885	.	+	1	gene_id "G4P62_012951"; transcript_id "gnl|WGS:JAAVVJ|G4P62_T021440"; gbkey "CDS"; locus_tag "G4P62_012951"; orig_transcript_id "gnl|WGS:JAAVVJ|G4P62_T021440"; product "transcript variant X3"; protein_id "KAF7224782.1"; exon_number "10";
CM025011.1	Genbank	CDS	10680976	10681160	.	+	0	gene_id "G4P62_012951"; transcript_id "gnl|WGS:JAAVVJ|G4P62_T021440"; gbkey "CDS"; locus_tag "G4P62_012951"; orig_transcript_id "gnl|WGS:JAAVVJ|G4P62_T021440"; product "transcript variant X3"; protein_id "KAF7224782.1"; exon_number "11";
CM025011.1	Genbank	CDS	10681251	10681332	.	+	1	gene_id "G4P62_012951"; transcript_id "gnl|WGS:JAAVVJ|G4P62_T021440"; gbkey "CDS"; locus_tag "G4P62_012951"; orig_transcript_id "gnl|WGS:JAAVVJ|G4P62_T021440"; product "transcript variant X3"; protein_id "KAF7224782.1"; exon_number "12";
CM025011.1	Genbank	CDS	10681863	10681961	.	+	0	gene_id "G4P62_012951"; transcript_id "gnl|WGS:JAAVVJ|G4P62_T021440"; gbkey "CDS"; locus_tag "G4P62_012951"; orig_transcript_id "gnl|WGS:JAAVVJ|G4P62_T021440"; product "transcript variant X3"; protein_id "KAF7224782.1"; exon_number "13";
CM025011.1	Genbank	CDS	10682041	10682137	.	+	0	gene_id "G4P62_012951"; transcript_id "gnl|WGS:JAAVVJ|G4P62_T021440"; gbkey "CDS"; locus_tag "G4P62_012951"; orig_transcript_id "gnl|WGS:JAAVVJ|G4P62_T021440"; product "transcript variant X3"; protein_id "KAF7224782.1"; exon_number "14";
CM025011.1	Genbank	CDS	10682220	10682318	.	+	2	gene_id "G4P62_012951"; transcript_id "gnl|WGS:JAAVVJ|G4P62_T021440"; gbkey "CDS"; locus_tag "G4P62_012951"; orig_transcript_id "gnl|WGS:JAAVVJ|G4P62_T021440"; product "transcript variant X3"; protein_id "KAF7224782.1"; exon_number "15";
CM025011.1	Genbank	CDS	10685996	10686093	.	+	2	gene_id "G4P62_012951"; transcript_id "gnl|WGS:JAAVVJ|G4P62_T021440"; gbkey "CDS"; locus_tag "G4P62_012951"; orig_transcript_id "gnl|WGS:JAAVVJ|G4P62_T021440"; product "transcript variant X3"; protein_id "KAF7224782.1"; exon_number "16";
CM025011.1	Genbank	CDS	10686163	10686252	.	+	0	gene_id "G4P62_012951"; transcript_id "gnl|WGS:JAAVVJ|G4P62_T021440"; gbkey "CDS"; locus_tag "G4P62_012951"; orig_transcript_id "gnl|WGS:JAAVVJ|G4P62_T021440"; product "transcript variant X3"; protein_id "KAF7224782.1"; exon_number "17";
CM025011.1	Genbank	CDS	10686529	10686665	.	+	0	gene_id "G4P62_012951"; transcript_id "gnl|WGS:JAAVVJ|G4P62_T021440"; gbkey "CDS"; locus_tag "G4P62_012951"; orig_transcript_id "gnl|WGS:JAAVVJ|G4P62_T021440"; product "transcript variant X3"; protein_id "KAF7224782.1"; exon_number "18";
CM025011.1	Genbank	CDS	10686740	10686919	.	+	1	gene_id "G4P62_012951"; transcript_id "gnl|WGS:JAAVVJ|G4P62_T021440"; gbkey "CDS"; locus_tag "G4P62_012951"; orig_transcript_id "gnl|WGS:JAAVVJ|G4P62_T021440"; product "transcript variant X3"; protein_id "KAF7224782.1"; exon_number "19";
CM025011.1	Genbank	CDS	10686982	10687111	.	+	1	gene_id "G4P62_012951"; transcript_id "gnl|WGS:JAAVVJ|G4P62_T021440"; gbkey "CDS"; locus_tag "G4P62_012951"; orig_transcript_id "gnl|WGS:JAAVVJ|G4P62_T021440"; product "transcript variant X3"; protein_id "KAF7224782.1"; exon_number "20";
CM025011.1	Genbank	CDS	10687188	10687293	.	+	0	gene_id "G4P62_012951"; transcript_id "gnl|WGS:JAAVVJ|G4P62_T021440"; gbkey "CDS"; locus_tag "G4P62_012951"; orig_transcript_id "gnl|WGS:JAAVVJ|G4P62_T021440"; product "transcript variant X3"; protein_id "KAF7224782.1"; exon_number "21";
CM025011.1	Genbank	CDS	10687386	10687488	.	+	2	gene_id "G4P62_012951"; transcript_id "gnl|WGS:JAAVVJ|G4P62_T021440"; gbkey "CDS"; locus_tag "G4P62_012951"; orig_transcript_id "gnl|WGS:JAAVVJ|G4P62_T021440"; product "transcript variant X3"; protein_id "KAF7224782.1"; exon_number "22";
CM025011.1	Genbank	CDS	10687576	10687708	.	+	1	gene_id "G4P62_012951"; transcript_id "gnl|WGS:JAAVVJ|G4P62_T021440"; gbkey "CDS"; locus_tag "G4P62_012951"; orig_transcript_id "gnl|WGS:JAAVVJ|G4P62_T021440"; product "transcript variant X3"; protein_id "KAF7224782.1"; exon_number "23";
CM025011.1	Genbank	start_codon	10669604	10669606	.	+	0	gene_id "G4P62_012951"; transcript_id "gnl|WGS:JAAVVJ|G4P62_T021440"; gbkey "CDS"; locus_tag "G4P62_012951"; orig_transcript_id "gnl|WGS:JAAVVJ|G4P62_T021440"; product "transcript variant X3"; protein_id "KAF7224782.1"; exon_number "3";
CM025011.1	Genbank	stop_codon	10687709	10687711	.	+	0	gene_id "G4P62_012951"; transcript_id "gnl|WGS:JAAVVJ|G4P62_T021440"; gbkey "CDS"; locus_tag "G4P62_012951"; orig_transcript_id "gnl|WGS:JAAVVJ|G4P62_T021440"; product "transcript variant X3"; protein_id "KAF7224782.1"; exon_number "23";
CM025011.1	Genbank	transcript	10648076	10688838	.	+	.	gene_id "G4P62_012951"; transcript_id "gnl|WGS:JAAVVJ|G4P62_T021439"; gbkey "mRNA"; locus_tag "G4P62_012951"; note "transcript variant X4"; orig_protein_id "gnl|WGS:JAAVVJ|G4P62_P021439"; orig_transcript_id "gnl|WGS:JAAVVJ|G4P62_T021439"; product "oxysterol-binding protein-related protein 5-like"; transcript_biotype "mRNA";
CM025011.1	Genbank	exon	10648076	10648269	.	+	.	gene_id "G4P62_012951"; transcript_id "gnl|WGS:JAAVVJ|G4P62_T021439"; locus_tag "G4P62_012951"; note "transcript variant X4"; orig_protein_id "gnl|WGS:JAAVVJ|G4P62_P021439"; orig_transcript_id "gnl|WGS:JAAVVJ|G4P62_T021439"; product "oxysterol-binding protein-related protein 5-like"; transcript_biotype "mRNA"; exon_number "1";
CM025011.1	Genbank	exon	10658040	10658101	.	+	.	gene_id "G4P62_012951"; transcript_id "gnl|WGS:JAAVVJ|G4P62_T021439"; locus_tag "G4P62_012951"; note "transcript variant X4"; orig_protein_id "gnl|WGS:JAAVVJ|G4P62_P021439"; orig_transcript_id "gnl|WGS:JAAVVJ|G4P62_T021439"; product "oxysterol-binding protein-related protein 5-like"; transcript_biotype "mRNA"; exon_number "2";
CM025011.1	Genbank	exon	10669586	10669739	.	+	.	gene_id "G4P62_012951"; transcript_id "gnl|WGS:JAAVVJ|G4P62_T021439"; locus_tag "G4P62_012951"; note "transcript variant X4"; orig_protein_id "gnl|WGS:JAAVVJ|G4P62_P021439"; orig_transcript_id "gnl|WGS:JAAVVJ|G4P62_T021439"; product "oxysterol-binding protein-related protein 5-like"; transcript_biotype "mRNA"; exon_number "3";
CM025011.1	Genbank	exon	10669950	10670023	.	+	.	gene_id "G4P62_012951"; transcript_id "gnl|WGS:JAAVVJ|G4P62_T021439"; locus_tag "G4P62_012951"; note "transcript variant X4"; orig_protein_id "gnl|WGS:JAAVVJ|G4P62_P021439"; orig_transcript_id "gnl|WGS:JAAVVJ|G4P62_T021439"; product "oxysterol-binding protein-related protein 5-like"; transcript_biotype "mRNA"; exon_number "4";
CM025011.1	Genbank	exon	10674967	10675050	.	+	.	gene_id "G4P62_012951"; transcript_id "gnl|WGS:JAAVVJ|G4P62_T021439"; locus_tag "G4P62_012951"; note "transcript variant X4"; orig_protein_id "gnl|WGS:JAAVVJ|G4P62_P021439"; orig_transcript_id "gnl|WGS:JAAVVJ|G4P62_T021439"; product "oxysterol-binding protein-related protein 5-like"; transcript_biotype "mRNA"; exon_number "5";
CM025011.1	Genbank	exon	10675260	10675361	.	+	.	gene_id "G4P62_012951"; transcript_id "gnl|WGS:JAAVVJ|G4P62_T021439"; locus_tag "G4P62_012951"; note "transcript variant X4"; orig_protein_id "gnl|WGS:JAAVVJ|G4P62_P021439"; orig_transcript_id "gnl|WGS:JAAVVJ|G4P62_T021439"; product "oxysterol-binding protein-related protein 5-like"; transcript_biotype "mRNA"; exon_number "6";
CM025011.1	Genbank	exon	10675480	10675683	.	+	.	gene_id "G4P62_012951"; transcript_id "gnl|WGS:JAAVVJ|G4P62_T021439"; locus_tag "G4P62_012951"; note "transcript variant X4"; orig_protein_id "gnl|WGS:JAAVVJ|G4P62_P021439"; orig_transcript_id "gnl|WGS:JAAVVJ|G4P62_T021439"; product "oxysterol-binding protein-related protein 5-like"; transcript_biotype "mRNA"; exon_number "7";
CM025011.1	Genbank	exon	10677313	10677397	.	+	.	gene_id "G4P62_012951"; transcript_id "gnl|WGS:JAAVVJ|G4P62_T021439"; locus_tag "G4P62_012951"; note "transcript variant X4"; orig_protein_id "gnl|WGS:JAAVVJ|G4P62_P021439"; orig_transcript_id "gnl|WGS:JAAVVJ|G4P62_T021439"; product "oxysterol-binding protein-related protein 5-like"; transcript_biotype "mRNA"; exon_number "8";
CM025011.1	Genbank	exon	10677499	10677661	.	+	.	gene_id "G4P62_012951"; transcript_id "gnl|WGS:JAAVVJ|G4P62_T021439"; locus_tag "G4P62_012951"; note "transcript variant X4"; orig_protein_id "gnl|WGS:JAAVVJ|G4P62_P021439"; orig_transcript_id "gnl|WGS:JAAVVJ|G4P62_T021439"; product "oxysterol-binding protein-related protein 5-like"; transcript_biotype "mRNA"; exon_number "9";
CM025011.1	Genbank	exon	10680672	10680885	.	+	.	gene_id "G4P62_012951"; transcript_id "gnl|WGS:JAAVVJ|G4P62_T021439"; locus_tag "G4P62_012951"; note "transcript variant X4"; orig_protein_id "gnl|WGS:JAAVVJ|G4P62_P021439"; orig_transcript_id "gnl|WGS:JAAVVJ|G4P62_T021439"; product "oxysterol-binding protein-related protein 5-like"; transcript_biotype "mRNA"; exon_number "10";
CM025011.1	Genbank	exon	10680976	10681160	.	+	.	gene_id "G4P62_012951"; transcript_id "gnl|WGS:JAAVVJ|G4P62_T021439"; locus_tag "G4P62_012951"; note "transcript variant X4"; orig_protein_id "gnl|WGS:JAAVVJ|G4P62_P021439"; orig_transcript_id "gnl|WGS:JAAVVJ|G4P62_T021439"; product "oxysterol-binding protein-related protein 5-like"; transcript_biotype "mRNA"; exon_number "11";
CM025011.1	Genbank	exon	10681251	10681332	.	+	.	gene_id "G4P62_012951"; transcript_id "gnl|WGS:JAAVVJ|G4P62_T021439"; locus_tag "G4P62_012951"; note "transcript variant X4"; orig_protein_id "gnl|WGS:JAAVVJ|G4P62_P021439"; orig_transcript_id "gnl|WGS:JAAVVJ|G4P62_T021439"; product "oxysterol-binding protein-related protein 5-like"; transcript_biotype "mRNA"; exon_number "12";
CM025011.1	Genbank	exon	10681863	10681961	.	+	.	gene_id "G4P62_012951"; transcript_id "gnl|WGS:JAAVVJ|G4P62_T021439"; locus_tag "G4P62_012951"; note "transcript variant X4"; orig_protein_id "gnl|WGS:JAAVVJ|G4P62_P021439"; orig_transcript_id "gnl|WGS:JAAVVJ|G4P62_T021439"; product "oxysterol-binding protein-related protein 5-like"; transcript_biotype "mRNA"; exon_number "13";
CM025011.1	Genbank	exon	10682041	10682137	.	+	.	gene_id "G4P62_012951"; transcript_id "gnl|WGS:JAAVVJ|G4P62_T021439"; locus_tag "G4P62_012951"; note "transcript variant X4"; orig_protein_id "gnl|WGS:JAAVVJ|G4P62_P021439"; orig_transcript_id "gnl|WGS:JAAVVJ|G4P62_T021439"; product "oxysterol-binding protein-related protein 5-like"; transcript_biotype "mRNA"; exon_number "14";
CM025011.1	Genbank	exon	10682220	10682318	.	+	.	gene_id "G4P62_012951"; transcript_id "gnl|WGS:JAAVVJ|G4P62_T021439"; locus_tag "G4P62_012951"; note "transcript variant X4"; orig_protein_id "gnl|WGS:JAAVVJ|G4P62_P021439"; orig_transcript_id "gnl|WGS:JAAVVJ|G4P62_T021439"; product "oxysterol-binding protein-related protein 5-like"; transcript_biotype "mRNA"; exon_number "15";
CM025011.1	Genbank	exon	10685996	10686093	.	+	.	gene_id "G4P62_012951"; transcript_id "gnl|WGS:JAAVVJ|G4P62_T021439"; locus_tag "G4P62_012951"; note "transcript variant X4"; orig_protein_id "gnl|WGS:JAAVVJ|G4P62_P021439"; orig_transcript_id "gnl|WGS:JAAVVJ|G4P62_T021439"; product "oxysterol-binding protein-related protein 5-like"; transcript_biotype "mRNA"; exon_number "16";
CM025011.1	Genbank	exon	10686163	10686252	.	+	.	gene_id "G4P62_012951"; transcript_id "gnl|WGS:JAAVVJ|G4P62_T021439"; locus_tag "G4P62_012951"; note "transcript variant X4"; orig_protein_id "gnl|WGS:JAAVVJ|G4P62_P021439"; orig_transcript_id "gnl|WGS:JAAVVJ|G4P62_T021439"; product "oxysterol-binding protein-related protein 5-like"; transcript_biotype "mRNA"; exon_number "17";
CM025011.1	Genbank	exon	10686529	10686665	.	+	.	gene_id "G4P62_012951"; transcript_id "gnl|WGS:JAAVVJ|G4P62_T021439"; locus_tag "G4P62_012951"; note "transcript variant X4"; orig_protein_id "gnl|WGS:JAAVVJ|G4P62_P021439"; orig_transcript_id "gnl|WGS:JAAVVJ|G4P62_T021439"; product "oxysterol-binding protein-related protein 5-like"; transcript_biotype "mRNA"; exon_number "18";
CM025011.1	Genbank	exon	10686740	10686919	.	+	.	gene_id "G4P62_012951"; transcript_id "gnl|WGS:JAAVVJ|G4P62_T021439"; locus_tag "G4P62_012951"; note "transcript variant X4"; orig_protein_id "gnl|WGS:JAAVVJ|G4P62_P021439"; orig_transcript_id "gnl|WGS:JAAVVJ|G4P62_T021439"; product "oxysterol-binding protein-related protein 5-like"; transcript_biotype "mRNA"; exon_number "19";
CM025011.1	Genbank	exon	10686982	10687111	.	+	.	gene_id "G4P62_012951"; transcript_id "gnl|WGS:JAAVVJ|G4P62_T021439"; locus_tag "G4P62_012951"; note "transcript variant X4"; orig_protein_id "gnl|WGS:JAAVVJ|G4P62_P021439"; orig_transcript_id "gnl|WGS:JAAVVJ|G4P62_T021439"; product "oxysterol-binding protein-related protein 5-like"; transcript_biotype "mRNA"; exon_number "20";
CM025011.1	Genbank	exon	10687188	10687293	.	+	.	gene_id "G4P62_012951"; transcript_id "gnl|WGS:JAAVVJ|G4P62_T021439"; locus_tag "G4P62_012951"; note "transcript variant X4"; orig_protein_id "gnl|WGS:JAAVVJ|G4P62_P021439"; orig_transcript_id "gnl|WGS:JAAVVJ|G4P62_T021439"; product "oxysterol-binding protein-related protein 5-like"; transcript_biotype "mRNA"; exon_number "21";
CM025011.1	Genbank	exon	10687365	10687488	.	+	.	gene_id "G4P62_012951"; transcript_id "gnl|WGS:JAAVVJ|G4P62_T021439"; locus_tag "G4P62_012951"; note "transcript variant X4"; orig_protein_id "gnl|WGS:JAAVVJ|G4P62_P021439"; orig_transcript_id "gnl|WGS:JAAVVJ|G4P62_T021439"; product "oxysterol-binding protein-related protein 5-like"; transcript_biotype "mRNA"; exon_number "22";
CM025011.1	Genbank	exon	10687576	10688838	.	+	.	gene_id "G4P62_012951"; transcript_id "gnl|WGS:JAAVVJ|G4P62_T021439"; locus_tag "G4P62_012951"; note "transcript variant X4"; orig_protein_id "gnl|WGS:JAAVVJ|G4P62_P021439"; orig_transcript_id "gnl|WGS:JAAVVJ|G4P62_T021439"; product "oxysterol-binding protein-related protein 5-like"; transcript_biotype "mRNA"; exon_number "23";
CM025011.1	Genbank	CDS	10669604	10669739	.	+	0	gene_id "G4P62_012951"; transcript_id "gnl|WGS:JAAVVJ|G4P62_T021439"; gbkey "CDS"; locus_tag "G4P62_012951"; orig_transcript_id "gnl|WGS:JAAVVJ|G4P62_T021439"; product "transcript variant X4"; protein_id "KAF7224781.1"; exon_number "3";
CM025011.1	Genbank	CDS	10669950	10670023	.	+	2	gene_id "G4P62_012951"; transcript_id "gnl|WGS:JAAVVJ|G4P62_T021439"; gbkey "CDS"; locus_tag "G4P62_012951"; orig_transcript_id "gnl|WGS:JAAVVJ|G4P62_T021439"; product "transcript variant X4"; protein_id "KAF7224781.1"; exon_number "4";
CM025011.1	Genbank	CDS	10674967	10675050	.	+	0	gene_id "G4P62_012951"; transcript_id "gnl|WGS:JAAVVJ|G4P62_T021439"; gbkey "CDS"; locus_tag "G4P62_012951"; orig_transcript_id "gnl|WGS:JAAVVJ|G4P62_T021439"; product "transcript variant X4"; protein_id "KAF7224781.1"; exon_number "5";
CM025011.1	Genbank	CDS	10675260	10675361	.	+	0	gene_id "G4P62_012951"; transcript_id "gnl|WGS:JAAVVJ|G4P62_T021439"; gbkey "CDS"; locus_tag "G4P62_012951"; orig_transcript_id "gnl|WGS:JAAVVJ|G4P62_T021439"; product "transcript variant X4"; protein_id "KAF7224781.1"; exon_number "6";
CM025011.1	Genbank	CDS	10675480	10675683	.	+	0	gene_id "G4P62_012951"; transcript_id "gnl|WGS:JAAVVJ|G4P62_T021439"; gbkey "CDS"; locus_tag "G4P62_012951"; orig_transcript_id "gnl|WGS:JAAVVJ|G4P62_T021439"; product "transcript variant X4"; protein_id "KAF7224781.1"; exon_number "7";
CM025011.1	Genbank	CDS	10677313	10677397	.	+	0	gene_id "G4P62_012951"; transcript_id "gnl|WGS:JAAVVJ|G4P62_T021439"; gbkey "CDS"; locus_tag "G4P62_012951"; orig_transcript_id "gnl|WGS:JAAVVJ|G4P62_T021439"; product "transcript variant X4"; protein_id "KAF7224781.1"; exon_number "8";
CM025011.1	Genbank	CDS	10677499	10677661	.	+	2	gene_id "G4P62_012951"; transcript_id "gnl|WGS:JAAVVJ|G4P62_T021439"; gbkey "CDS"; locus_tag "G4P62_012951"; orig_transcript_id "gnl|WGS:JAAVVJ|G4P62_T021439"; product "transcript variant X4"; protein_id "KAF7224781.1"; exon_number "9";
CM025011.1	Genbank	CDS	10680672	10680885	.	+	1	gene_id "G4P62_012951"; transcript_id "gnl|WGS:JAAVVJ|G4P62_T021439"; gbkey "CDS"; locus_tag "G4P62_012951"; orig_transcript_id "gnl|WGS:JAAVVJ|G4P62_T021439"; product "transcript variant X4"; protein_id "KAF7224781.1"; exon_number "10";
CM025011.1	Genbank	CDS	10680976	10681160	.	+	0	gene_id "G4P62_012951"; transcript_id "gnl|WGS:JAAVVJ|G4P62_T021439"; gbkey "CDS"; locus_tag "G4P62_012951"; orig_transcript_id "gnl|WGS:JAAVVJ|G4P62_T021439"; product "transcript variant X4"; protein_id "KAF7224781.1"; exon_number "11";
CM025011.1	Genbank	CDS	10681251	10681332	.	+	1	gene_id "G4P62_012951"; transcript_id "gnl|WGS:JAAVVJ|G4P62_T021439"; gbkey "CDS"; locus_tag "G4P62_012951"; orig_transcript_id "gnl|WGS:JAAVVJ|G4P62_T021439"; product "transcript variant X4"; protein_id "KAF7224781.1"; exon_number "12";
CM025011.1	Genbank	CDS	10681863	10681961	.	+	0	gene_id "G4P62_012951"; transcript_id "gnl|WGS:JAAVVJ|G4P62_T021439"; gbkey "CDS"; locus_tag "G4P62_012951"; orig_transcript_id "gnl|WGS:JAAVVJ|G4P62_T021439"; product "transcript variant X4"; protein_id "KAF7224781.1"; exon_number "13";
CM025011.1	Genbank	CDS	10682041	10682137	.	+	0	gene_id "G4P62_012951"; transcript_id "gnl|WGS:JAAVVJ|G4P62_T021439"; gbkey "CDS"; locus_tag "G4P62_012951"; orig_transcript_id "gnl|WGS:JAAVVJ|G4P62_T021439"; product "transcript variant X4"; protein_id "KAF7224781.1"; exon_number "14";
CM025011.1	Genbank	CDS	10682220	10682318	.	+	2	gene_id "G4P62_012951"; transcript_id "gnl|WGS:JAAVVJ|G4P62_T021439"; gbkey "CDS"; locus_tag "G4P62_012951"; orig_transcript_id "gnl|WGS:JAAVVJ|G4P62_T021439"; product "transcript variant X4"; protein_id "KAF7224781.1"; exon_number "15";
CM025011.1	Genbank	CDS	10685996	10686093	.	+	2	gene_id "G4P62_012951"; transcript_id "gnl|WGS:JAAVVJ|G4P62_T021439"; gbkey "CDS"; locus_tag "G4P62_012951"; orig_transcript_id "gnl|WGS:JAAVVJ|G4P62_T021439"; product "transcript variant X4"; protein_id "KAF7224781.1"; exon_number "16";
CM025011.1	Genbank	CDS	10686163	10686252	.	+	0	gene_id "G4P62_012951"; transcript_id "gnl|WGS:JAAVVJ|G4P62_T021439"; gbkey "CDS"; locus_tag "G4P62_012951"; orig_transcript_id "gnl|WGS:JAAVVJ|G4P62_T021439"; product "transcript variant X4"; protein_id "KAF7224781.1"; exon_number "17";
CM025011.1	Genbank	CDS	10686529	10686665	.	+	0	gene_id "G4P62_012951"; transcript_id "gnl|WGS:JAAVVJ|G4P62_T021439"; gbkey "CDS"; locus_tag "G4P62_012951"; orig_transcript_id "gnl|WGS:JAAVVJ|G4P62_T021439"; product "transcript variant X4"; protein_id "KAF7224781.1"; exon_number "18";
CM025011.1	Genbank	CDS	10686740	10686919	.	+	1	gene_id "G4P62_012951"; transcript_id "gnl|WGS:JAAVVJ|G4P62_T021439"; gbkey "CDS"; locus_tag "G4P62_012951"; orig_transcript_id "gnl|WGS:JAAVVJ|G4P62_T021439"; product "transcript variant X4"; protein_id "KAF7224781.1"; exon_number "19";
CM025011.1	Genbank	CDS	10686982	10687111	.	+	1	gene_id "G4P62_012951"; transcript_id "gnl|WGS:JAAVVJ|G4P62_T021439"; gbkey "CDS"; locus_tag "G4P62_012951"; orig_transcript_id "gnl|WGS:JAAVVJ|G4P62_T021439"; product "transcript variant X4"; protein_id "KAF7224781.1"; exon_number "20";
CM025011.1	Genbank	CDS	10687188	10687293	.	+	0	gene_id "G4P62_012951"; transcript_id "gnl|WGS:JAAVVJ|G4P62_T021439"; gbkey "CDS"; locus_tag "G4P62_012951"; orig_transcript_id "gnl|WGS:JAAVVJ|G4P62_T021439"; product "transcript variant X4"; protein_id "KAF7224781.1"; exon_number "21";
CM025011.1	Genbank	CDS	10687365	10687488	.	+	2	gene_id "G4P62_012951"; transcript_id "gnl|WGS:JAAVVJ|G4P62_T021439"; gbkey "CDS"; locus_tag "G4P62_012951"; orig_transcript_id "gnl|WGS:JAAVVJ|G4P62_T021439"; product "transcript variant X4"; protein_id "KAF7224781.1"; exon_number "22";
CM025011.1	Genbank	CDS	10687576	10687708	.	+	1	gene_id "G4P62_012951"; transcript_id "gnl|WGS:JAAVVJ|G4P62_T021439"; gbkey "CDS"; locus_tag "G4P62_012951"; orig_transcript_id "gnl|WGS:JAAVVJ|G4P62_T021439"; product "transcript variant X4"; protein_id "KAF7224781.1"; exon_number "23";
CM025011.1	Genbank	start_codon	10669604	10669606	.	+	0	gene_id "G4P62_012951"; transcript_id "gnl|WGS:JAAVVJ|G4P62_T021439"; gbkey "CDS"; locus_tag "G4P62_012951"; orig_transcript_id "gnl|WGS:JAAVVJ|G4P62_T021439"; product "transcript variant X4"; protein_id "KAF7224781.1"; exon_number "3";
CM025011.1	Genbank	stop_codon	10687709	10687711	.	+	0	gene_id "G4P62_012951"; transcript_id "gnl|WGS:JAAVVJ|G4P62_T021439"; gbkey "CDS"; locus_tag "G4P62_012951"; orig_transcript_id "gnl|WGS:JAAVVJ|G4P62_T021439"; product "transcript variant X4"; protein_id "KAF7224781.1"; exon_number "23";
CM025011.1	Genbank	transcript	10669640	10688838	.	+	.	gene_id "G4P62_012951"; transcript_id "gnl|WGS:JAAVVJ|G4P62_T021442"; gbkey "mRNA"; locus_tag "G4P62_012951"; note "transcript variant X5"; orig_protein_id "gnl|WGS:JAAVVJ|G4P62_P021442"; orig_transcript_id "gnl|WGS:JAAVVJ|G4P62_T021442"; product "oxysterol-binding protein-related protein 5-like"; transcript_biotype "mRNA";
CM025011.1	Genbank	exon	10669640	10669770	.	+	.	gene_id "G4P62_012951"; transcript_id "gnl|WGS:JAAVVJ|G4P62_T021442"; locus_tag "G4P62_012951"; note "transcript variant X5"; orig_protein_id "gnl|WGS:JAAVVJ|G4P62_P021442"; orig_transcript_id "gnl|WGS:JAAVVJ|G4P62_T021442"; product "oxysterol-binding protein-related protein 5-like"; transcript_biotype "mRNA"; exon_number "1";
CM025011.1	Genbank	exon	10669950	10670023	.	+	.	gene_id "G4P62_012951"; transcript_id "gnl|WGS:JAAVVJ|G4P62_T021442"; locus_tag "G4P62_012951"; note "transcript variant X5"; orig_protein_id "gnl|WGS:JAAVVJ|G4P62_P021442"; orig_transcript_id "gnl|WGS:JAAVVJ|G4P62_T021442"; product "oxysterol-binding protein-related protein 5-like"; transcript_biotype "mRNA"; exon_number "2";
CM025011.1	Genbank	exon	10674967	10675050	.	+	.	gene_id "G4P62_012951"; transcript_id "gnl|WGS:JAAVVJ|G4P62_T021442"; locus_tag "G4P62_012951"; note "transcript variant X5"; orig_protein_id "gnl|WGS:JAAVVJ|G4P62_P021442"; orig_transcript_id "gnl|WGS:JAAVVJ|G4P62_T021442"; product "oxysterol-binding protein-related protein 5-like"; transcript_biotype "mRNA"; exon_number "3";
CM025011.1	Genbank	exon	10675260	10675361	.	+	.	gene_id "G4P62_012951"; transcript_id "gnl|WGS:JAAVVJ|G4P62_T021442"; locus_tag "G4P62_012951"; note "transcript variant X5"; orig_protein_id "gnl|WGS:JAAVVJ|G4P62_P021442"; orig_transcript_id "gnl|WGS:JAAVVJ|G4P62_T021442"; product "oxysterol-binding protein-related protein 5-like"; transcript_biotype "mRNA"; exon_number "4";
CM025011.1	Genbank	exon	10675480	10675683	.	+	.	gene_id "G4P62_012951"; transcript_id "gnl|WGS:JAAVVJ|G4P62_T021442"; locus_tag "G4P62_012951"; note "transcript variant X5"; orig_protein_id "gnl|WGS:JAAVVJ|G4P62_P021442"; orig_transcript_id "gnl|WGS:JAAVVJ|G4P62_T021442"; product "oxysterol-binding protein-related protein 5-like"; transcript_biotype "mRNA"; exon_number "5";
CM025011.1	Genbank	exon	10677313	10677397	.	+	.	gene_id "G4P62_012951"; transcript_id "gnl|WGS:JAAVVJ|G4P62_T021442"; locus_tag "G4P62_012951"; note "transcript variant X5"; orig_protein_id "gnl|WGS:JAAVVJ|G4P62_P021442"; orig_transcript_id "gnl|WGS:JAAVVJ|G4P62_T021442"; product "oxysterol-binding protein-related protein 5-like"; transcript_biotype "mRNA"; exon_number "6";
CM025011.1	Genbank	exon	10677499	10677661	.	+	.	gene_id "G4P62_012951"; transcript_id "gnl|WGS:JAAVVJ|G4P62_T021442"; locus_tag "G4P62_012951"; note "transcript variant X5"; orig_protein_id "gnl|WGS:JAAVVJ|G4P62_P021442"; orig_transcript_id "gnl|WGS:JAAVVJ|G4P62_T021442"; product "oxysterol-binding protein-related protein 5-like"; transcript_biotype "mRNA"; exon_number "7";
CM025011.1	Genbank	exon	10680672	10680885	.	+	.	gene_id "G4P62_012951"; transcript_id "gnl|WGS:JAAVVJ|G4P62_T021442"; locus_tag "G4P62_012951"; note "transcript variant X5"; orig_protein_id "gnl|WGS:JAAVVJ|G4P62_P021442"; orig_transcript_id "gnl|WGS:JAAVVJ|G4P62_T021442"; product "oxysterol-binding protein-related protein 5-like"; transcript_biotype "mRNA"; exon_number "8";
CM025011.1	Genbank	exon	10680976	10681160	.	+	.	gene_id "G4P62_012951"; transcript_id "gnl|WGS:JAAVVJ|G4P62_T021442"; locus_tag "G4P62_012951"; note "transcript variant X5"; orig_protein_id "gnl|WGS:JAAVVJ|G4P62_P021442"; orig_transcript_id "gnl|WGS:JAAVVJ|G4P62_T021442"; product "oxysterol-binding protein-related protein 5-like"; transcript_biotype "mRNA"; exon_number "9";
CM025011.1	Genbank	exon	10681251	10681332	.	+	.	gene_id "G4P62_012951"; transcript_id "gnl|WGS:JAAVVJ|G4P62_T021442"; locus_tag "G4P62_012951"; note "transcript variant X5"; orig_protein_id "gnl|WGS:JAAVVJ|G4P62_P021442"; orig_transcript_id "gnl|WGS:JAAVVJ|G4P62_T021442"; product "oxysterol-binding protein-related protein 5-like"; transcript_biotype "mRNA"; exon_number "10";
CM025011.1	Genbank	exon	10681863	10681961	.	+	.	gene_id "G4P62_012951"; transcript_id "gnl|WGS:JAAVVJ|G4P62_T021442"; locus_tag "G4P62_012951"; note "transcript variant X5"; orig_protein_id "gnl|WGS:JAAVVJ|G4P62_P021442"; orig_transcript_id "gnl|WGS:JAAVVJ|G4P62_T021442"; product "oxysterol-binding protein-related protein 5-like"; transcript_biotype "mRNA"; exon_number "11";
CM025011.1	Genbank	exon	10682041	10682137	.	+	.	gene_id "G4P62_012951"; transcript_id "gnl|WGS:JAAVVJ|G4P62_T021442"; locus_tag "G4P62_012951"; note "transcript variant X5"; orig_protein_id "gnl|WGS:JAAVVJ|G4P62_P021442"; orig_transcript_id "gnl|WGS:JAAVVJ|G4P62_T021442"; product "oxysterol-binding protein-related protein 5-like"; transcript_biotype "mRNA"; exon_number "12";
CM025011.1	Genbank	exon	10682220	10682318	.	+	.	gene_id "G4P62_012951"; transcript_id "gnl|WGS:JAAVVJ|G4P62_T021442"; locus_tag "G4P62_012951"; note "transcript variant X5"; orig_protein_id "gnl|WGS:JAAVVJ|G4P62_P021442"; orig_transcript_id "gnl|WGS:JAAVVJ|G4P62_T021442"; product "oxysterol-binding protein-related protein 5-like"; transcript_biotype "mRNA"; exon_number "13";
CM025011.1	Genbank	exon	10685996	10686093	.	+	.	gene_id "G4P62_012951"; transcript_id "gnl|WGS:JAAVVJ|G4P62_T021442"; locus_tag "G4P62_012951"; note "transcript variant X5"; orig_protein_id "gnl|WGS:JAAVVJ|G4P62_P021442"; orig_transcript_id "gnl|WGS:JAAVVJ|G4P62_T021442"; product "oxysterol-binding protein-related protein 5-like"; transcript_biotype "mRNA"; exon_number "14";
CM025011.1	Genbank	exon	10686163	10686252	.	+	.	gene_id "G4P62_012951"; transcript_id "gnl|WGS:JAAVVJ|G4P62_T021442"; locus_tag "G4P62_012951"; note "transcript variant X5"; orig_protein_id "gnl|WGS:JAAVVJ|G4P62_P021442"; orig_transcript_id "gnl|WGS:JAAVVJ|G4P62_T021442"; product "oxysterol-binding protein-related protein 5-like"; transcript_biotype "mRNA"; exon_number "15";
CM025011.1	Genbank	exon	10686529	10686665	.	+	.	gene_id "G4P62_012951"; transcript_id "gnl|WGS:JAAVVJ|G4P62_T021442"; locus_tag "G4P62_012951"; note "transcript variant X5"; orig_protein_id "gnl|WGS:JAAVVJ|G4P62_P021442"; orig_transcript_id "gnl|WGS:JAAVVJ|G4P62_T021442"; product "oxysterol-binding protein-related protein 5-like"; transcript_biotype "mRNA"; exon_number "16";
CM025011.1	Genbank	exon	10686740	10686919	.	+	.	gene_id "G4P62_012951"; transcript_id "gnl|WGS:JAAVVJ|G4P62_T021442"; locus_tag "G4P62_012951"; note "transcript variant X5"; orig_protein_id "gnl|WGS:JAAVVJ|G4P62_P021442"; orig_transcript_id "gnl|WGS:JAAVVJ|G4P62_T021442"; product "oxysterol-binding protein-related protein 5-like"; transcript_biotype "mRNA"; exon_number "17";
CM025011.1	Genbank	exon	10686982	10687111	.	+	.	gene_id "G4P62_012951"; transcript_id "gnl|WGS:JAAVVJ|G4P62_T021442"; locus_tag "G4P62_012951"; note "transcript variant X5"; orig_protein_id "gnl|WGS:JAAVVJ|G4P62_P021442"; orig_transcript_id "gnl|WGS:JAAVVJ|G4P62_T021442"; product "oxysterol-binding protein-related protein 5-like"; transcript_biotype "mRNA"; exon_number "18";
CM025011.1	Genbank	exon	10687188	10687293	.	+	.	gene_id "G4P62_012951"; transcript_id "gnl|WGS:JAAVVJ|G4P62_T021442"; locus_tag "G4P62_012951"; note "transcript variant X5"; orig_protein_id "gnl|WGS:JAAVVJ|G4P62_P021442"; orig_transcript_id "gnl|WGS:JAAVVJ|G4P62_T021442"; product "oxysterol-binding protein-related protein 5-like"; transcript_biotype "mRNA"; exon_number "19";
CM025011.1	Genbank	exon	10687365	10687488	.	+	.	gene_id "G4P62_012951"; transcript_id "gnl|WGS:JAAVVJ|G4P62_T021442"; locus_tag "G4P62_012951"; note "transcript variant X5"; orig_protein_id "gnl|WGS:JAAVVJ|G4P62_P021442"; orig_transcript_id "gnl|WGS:JAAVVJ|G4P62_T021442"; product "oxysterol-binding protein-related protein 5-like"; transcript_biotype "mRNA"; exon_number "20";
CM025011.1	Genbank	exon	10687576	10688838	.	+	.	gene_id "G4P62_012951"; transcript_id "gnl|WGS:JAAVVJ|G4P62_T021442"; locus_tag "G4P62_012951"; note "transcript variant X5"; orig_protein_id "gnl|WGS:JAAVVJ|G4P62_P021442"; orig_transcript_id "gnl|WGS:JAAVVJ|G4P62_T021442"; product "oxysterol-binding protein-related protein 5-like"; transcript_biotype "mRNA"; exon_number "21";
CM025011.1	Genbank	CDS	10669979	10670023	.	+	0	gene_id "G4P62_012951"; transcript_id "gnl|WGS:JAAVVJ|G4P62_T021442"; gbkey "CDS"; locus_tag "G4P62_012951"; orig_transcript_id "gnl|WGS:JAAVVJ|G4P62_T021442"; product "transcript variant X5"; protein_id "KAF7224784.1"; exon_number "2";
CM025011.1	Genbank	CDS	10674967	10675050	.	+	0	gene_id "G4P62_012951"; transcript_id "gnl|WGS:JAAVVJ|G4P62_T021442"; gbkey "CDS"; locus_tag "G4P62_012951"; orig_transcript_id "gnl|WGS:JAAVVJ|G4P62_T021442"; product "transcript variant X5"; protein_id "KAF7224784.1"; exon_number "3";
CM025011.1	Genbank	CDS	10675260	10675361	.	+	0	gene_id "G4P62_012951"; transcript_id "gnl|WGS:JAAVVJ|G4P62_T021442"; gbkey "CDS"; locus_tag "G4P62_012951"; orig_transcript_id "gnl|WGS:JAAVVJ|G4P62_T021442"; product "transcript variant X5"; protein_id "KAF7224784.1"; exon_number "4";
CM025011.1	Genbank	CDS	10675480	10675683	.	+	0	gene_id "G4P62_012951"; transcript_id "gnl|WGS:JAAVVJ|G4P62_T021442"; gbkey "CDS"; locus_tag "G4P62_012951"; orig_transcript_id "gnl|WGS:JAAVVJ|G4P62_T021442"; product "transcript variant X5"; protein_id "KAF7224784.1"; exon_number "5";
CM025011.1	Genbank	CDS	10677313	10677397	.	+	0	gene_id "G4P62_012951"; transcript_id "gnl|WGS:JAAVVJ|G4P62_T021442"; gbkey "CDS"; locus_tag "G4P62_012951"; orig_transcript_id "gnl|WGS:JAAVVJ|G4P62_T021442"; product "transcript variant X5"; protein_id "KAF7224784.1"; exon_number "6";
CM025011.1	Genbank	CDS	10677499	10677661	.	+	2	gene_id "G4P62_012951"; transcript_id "gnl|WGS:JAAVVJ|G4P62_T021442"; gbkey "CDS"; locus_tag "G4P62_012951"; orig_transcript_id "gnl|WGS:JAAVVJ|G4P62_T021442"; product "transcript variant X5"; protein_id "KAF7224784.1"; exon_number "7";
CM025011.1	Genbank	CDS	10680672	10680885	.	+	1	gene_id "G4P62_012951"; transcript_id "gnl|WGS:JAAVVJ|G4P62_T021442"; gbkey "CDS"; locus_tag "G4P62_012951"; orig_transcript_id "gnl|WGS:JAAVVJ|G4P62_T021442"; product "transcript variant X5"; protein_id "KAF7224784.1"; exon_number "8";
CM025011.1	Genbank	CDS	10680976	10681160	.	+	0	gene_id "G4P62_012951"; transcript_id "gnl|WGS:JAAVVJ|G4P62_T021442"; gbkey "CDS"; locus_tag "G4P62_012951"; orig_transcript_id "gnl|WGS:JAAVVJ|G4P62_T021442"; product "transcript variant X5"; protein_id "KAF7224784.1"; exon_number "9";
CM025011.1	Genbank	CDS	10681251	10681332	.	+	1	gene_id "G4P62_012951"; transcript_id "gnl|WGS:JAAVVJ|G4P62_T021442"; gbkey "CDS"; locus_tag "G4P62_012951"; orig_transcript_id "gnl|WGS:JAAVVJ|G4P62_T021442"; product "transcript variant X5"; protein_id "KAF7224784.1"; exon_number "10";
CM025011.1	Genbank	CDS	10681863	10681961	.	+	0	gene_id "G4P62_012951"; transcript_id "gnl|WGS:JAAVVJ|G4P62_T021442"; gbkey "CDS"; locus_tag "G4P62_012951"; orig_transcript_id "gnl|WGS:JAAVVJ|G4P62_T021442"; product "transcript variant X5"; protein_id "KAF7224784.1"; exon_number "11";
CM025011.1	Genbank	CDS	10682041	10682137	.	+	0	gene_id "G4P62_012951"; transcript_id "gnl|WGS:JAAVVJ|G4P62_T021442"; gbkey "CDS"; locus_tag "G4P62_012951"; orig_transcript_id "gnl|WGS:JAAVVJ|G4P62_T021442"; product "transcript variant X5"; protein_id "KAF7224784.1"; exon_number "12";
CM025011.1	Genbank	CDS	10682220	10682318	.	+	2	gene_id "G4P62_012951"; transcript_id "gnl|WGS:JAAVVJ|G4P62_T021442"; gbkey "CDS"; locus_tag "G4P62_012951"; orig_transcript_id "gnl|WGS:JAAVVJ|G4P62_T021442"; product "transcript variant X5"; protein_id "KAF7224784.1"; exon_number "13";
CM025011.1	Genbank	CDS	10685996	10686093	.	+	2	gene_id "G4P62_012951"; transcript_id "gnl|WGS:JAAVVJ|G4P62_T021442"; gbkey "CDS"; locus_tag "G4P62_012951"; orig_transcript_id "gnl|WGS:JAAVVJ|G4P62_T021442"; product "transcript variant X5"; protein_id "KAF7224784.1"; exon_number "14";
CM025011.1	Genbank	CDS	10686163	10686252	.	+	0	gene_id "G4P62_012951"; transcript_id "gnl|WGS:JAAVVJ|G4P62_T021442"; gbkey "CDS"; locus_tag "G4P62_012951"; orig_transcript_id "gnl|WGS:JAAVVJ|G4P62_T021442"; product "transcript variant X5"; protein_id "KAF7224784.1"; exon_number "15";
CM025011.1	Genbank	CDS	10686529	10686665	.	+	0	gene_id "G4P62_012951"; transcript_id "gnl|WGS:JAAVVJ|G4P62_T021442"; gbkey "CDS"; locus_tag "G4P62_012951"; orig_transcript_id "gnl|WGS:JAAVVJ|G4P62_T021442"; product "transcript variant X5"; protein_id "KAF7224784.1"; exon_number "16";
CM025011.1	Genbank	CDS	10686740	10686919	.	+	1	gene_id "G4P62_012951"; transcript_id "gnl|WGS:JAAVVJ|G4P62_T021442"; gbkey "CDS"; locus_tag "G4P62_012951"; orig_transcript_id "gnl|WGS:JAAVVJ|G4P62_T021442"; product "transcript variant X5"; protein_id "KAF7224784.1"; exon_number "17";
CM025011.1	Genbank	CDS	10686982	10687111	.	+	1	gene_id "G4P62_012951"; transcript_id "gnl|WGS:JAAVVJ|G4P62_T021442"; gbkey "CDS"; locus_tag "G4P62_012951"; orig_transcript_id "gnl|WGS:JAAVVJ|G4P62_T021442"; product "transcript variant X5"; protein_id "KAF7224784.1"; exon_number "18";
CM025011.1	Genbank	CDS	10687188	10687293	.	+	0	gene_id "G4P62_012951"; transcript_id "gnl|WGS:JAAVVJ|G4P62_T021442"; gbkey "CDS"; locus_tag "G4P62_012951"; orig_transcript_id "gnl|WGS:JAAVVJ|G4P62_T021442"; product "transcript variant X5"; protein_id "KAF7224784.1"; exon_number "19";
CM025011.1	Genbank	CDS	10687365	10687488	.	+	2	gene_id "G4P62_012951"; transcript_id "gnl|WGS:JAAVVJ|G4P62_T021442"; gbkey "CDS"; locus_tag "G4P62_012951"; orig_transcript_id "gnl|WGS:JAAVVJ|G4P62_T021442"; product "transcript variant X5"; protein_id "KAF7224784.1"; exon_number "20";
CM025011.1	Genbank	CDS	10687576	10687708	.	+	1	gene_id "G4P62_012951"; transcript_id "gnl|WGS:JAAVVJ|G4P62_T021442"; gbkey "CDS"; locus_tag "G4P62_012951"; orig_transcript_id "gnl|WGS:JAAVVJ|G4P62_T021442"; product "transcript variant X5"; protein_id "KAF7224784.1"; exon_number "21";
CM025011.1	Genbank	start_codon	10669979	10669981	.	+	0	gene_id "G4P62_012951"; transcript_id "gnl|WGS:JAAVVJ|G4P62_T021442"; gbkey "CDS"; locus_tag "G4P62_012951"; orig_transcript_id "gnl|WGS:JAAVVJ|G4P62_T021442"; product "transcript variant X5"; protein_id "KAF7224784.1"; exon_number "2";
CM025011.1	Genbank	stop_codon	10687709	10687711	.	+	0	gene_id "G4P62_012951"; transcript_id "gnl|WGS:JAAVVJ|G4P62_T021442"; gbkey "CDS"; locus_tag "G4P62_012951"; orig_transcript_id "gnl|WGS:JAAVVJ|G4P62_T021442"; product "transcript variant X5"; protein_id "KAF7224784.1"; exon_number "21";
CM025011.1	Genbank	transcript	10669660	10688838	.	+	.	gene_id "G4P62_012951"; transcript_id "gnl|WGS:JAAVVJ|G4P62_T021443"; gbkey "mRNA"; locus_tag "G4P62_012951"; note "transcript variant X6"; orig_protein_id "gnl|WGS:JAAVVJ|G4P62_P021443"; orig_transcript_id "gnl|WGS:JAAVVJ|G4P62_T021443"; product "oxysterol-binding protein-related protein 5-like"; transcript_biotype "mRNA";
CM025011.1	Genbank	exon	10669660	10669739	.	+	.	gene_id "G4P62_012951"; transcript_id "gnl|WGS:JAAVVJ|G4P62_T021443"; locus_tag "G4P62_012951"; note "transcript variant X6"; orig_protein_id "gnl|WGS:JAAVVJ|G4P62_P021443"; orig_transcript_id "gnl|WGS:JAAVVJ|G4P62_T021443"; product "oxysterol-binding protein-related protein 5-like"; transcript_biotype "mRNA"; exon_number "1";
CM025011.1	Genbank	exon	10669954	10670023	.	+	.	gene_id "G4P62_012951"; transcript_id "gnl|WGS:JAAVVJ|G4P62_T021443"; locus_tag "G4P62_012951"; note "transcript variant X6"; orig_protein_id "gnl|WGS:JAAVVJ|G4P62_P021443"; orig_transcript_id "gnl|WGS:JAAVVJ|G4P62_T021443"; product "oxysterol-binding protein-related protein 5-like"; transcript_biotype "mRNA"; exon_number "2";
CM025011.1	Genbank	exon	10674967	10675050	.	+	.	gene_id "G4P62_012951"; transcript_id "gnl|WGS:JAAVVJ|G4P62_T021443"; locus_tag "G4P62_012951"; note "transcript variant X6"; orig_protein_id "gnl|WGS:JAAVVJ|G4P62_P021443"; orig_transcript_id "gnl|WGS:JAAVVJ|G4P62_T021443"; product "oxysterol-binding protein-related protein 5-like"; transcript_biotype "mRNA"; exon_number "3";
CM025011.1	Genbank	exon	10675260	10675361	.	+	.	gene_id "G4P62_012951"; transcript_id "gnl|WGS:JAAVVJ|G4P62_T021443"; locus_tag "G4P62_012951"; note "transcript variant X6"; orig_protein_id "gnl|WGS:JAAVVJ|G4P62_P021443"; orig_transcript_id "gnl|WGS:JAAVVJ|G4P62_T021443"; product "oxysterol-binding protein-related protein 5-like"; transcript_biotype "mRNA"; exon_number "4";
CM025011.1	Genbank	exon	10675480	10675683	.	+	.	gene_id "G4P62_012951"; transcript_id "gnl|WGS:JAAVVJ|G4P62_T021443"; locus_tag "G4P62_012951"; note "transcript variant X6"; orig_protein_id "gnl|WGS:JAAVVJ|G4P62_P021443"; orig_transcript_id "gnl|WGS:JAAVVJ|G4P62_T021443"; product "oxysterol-binding protein-related protein 5-like"; transcript_biotype "mRNA"; exon_number "5";
CM025011.1	Genbank	exon	10677313	10677397	.	+	.	gene_id "G4P62_012951"; transcript_id "gnl|WGS:JAAVVJ|G4P62_T021443"; locus_tag "G4P62_012951"; note "transcript variant X6"; orig_protein_id "gnl|WGS:JAAVVJ|G4P62_P021443"; orig_transcript_id "gnl|WGS:JAAVVJ|G4P62_T021443"; product "oxysterol-binding protein-related protein 5-like"; transcript_biotype "mRNA"; exon_number "6";
CM025011.1	Genbank	exon	10677499	10677661	.	+	.	gene_id "G4P62_012951"; transcript_id "gnl|WGS:JAAVVJ|G4P62_T021443"; locus_tag "G4P62_012951"; note "transcript variant X6"; orig_protein_id "gnl|WGS:JAAVVJ|G4P62_P021443"; orig_transcript_id "gnl|WGS:JAAVVJ|G4P62_T021443"; product "oxysterol-binding protein-related protein 5-like"; transcript_biotype "mRNA"; exon_number "7";
CM025011.1	Genbank	exon	10680672	10680885	.	+	.	gene_id "G4P62_012951"; transcript_id "gnl|WGS:JAAVVJ|G4P62_T021443"; locus_tag "G4P62_012951"; note "transcript variant X6"; orig_protein_id "gnl|WGS:JAAVVJ|G4P62_P021443"; orig_transcript_id "gnl|WGS:JAAVVJ|G4P62_T021443"; product "oxysterol-binding protein-related protein 5-like"; transcript_biotype "mRNA"; exon_number "8";
CM025011.1	Genbank	exon	10680976	10681160	.	+	.	gene_id "G4P62_012951"; transcript_id "gnl|WGS:JAAVVJ|G4P62_T021443"; locus_tag "G4P62_012951"; note "transcript variant X6"; orig_protein_id "gnl|WGS:JAAVVJ|G4P62_P021443"; orig_transcript_id "gnl|WGS:JAAVVJ|G4P62_T021443"; product "oxysterol-binding protein-related protein 5-like"; transcript_biotype "mRNA"; exon_number "9";
CM025011.1	Genbank	exon	10681251	10681332	.	+	.	gene_id "G4P62_012951"; transcript_id "gnl|WGS:JAAVVJ|G4P62_T021443"; locus_tag "G4P62_012951"; note "transcript variant X6"; orig_protein_id "gnl|WGS:JAAVVJ|G4P62_P021443"; orig_transcript_id "gnl|WGS:JAAVVJ|G4P62_T021443"; product "oxysterol-binding protein-related protein 5-like"; transcript_biotype "mRNA"; exon_number "10";
CM025011.1	Genbank	exon	10681863	10681961	.	+	.	gene_id "G4P62_012951"; transcript_id "gnl|WGS:JAAVVJ|G4P62_T021443"; locus_tag "G4P62_012951"; note "transcript variant X6"; orig_protein_id "gnl|WGS:JAAVVJ|G4P62_P021443"; orig_transcript_id "gnl|WGS:JAAVVJ|G4P62_T021443"; product "oxysterol-binding protein-related protein 5-like"; transcript_biotype "mRNA"; exon_number "11";
CM025011.1	Genbank	exon	10682041	10682137	.	+	.	gene_id "G4P62_012951"; transcript_id "gnl|WGS:JAAVVJ|G4P62_T021443"; locus_tag "G4P62_012951"; note "transcript variant X6"; orig_protein_id "gnl|WGS:JAAVVJ|G4P62_P021443"; orig_transcript_id "gnl|WGS:JAAVVJ|G4P62_T021443"; product "oxysterol-binding protein-related protein 5-like"; transcript_biotype "mRNA"; exon_number "12";
CM025011.1	Genbank	exon	10682220	10682318	.	+	.	gene_id "G4P62_012951"; transcript_id "gnl|WGS:JAAVVJ|G4P62_T021443"; locus_tag "G4P62_012951"; note "transcript variant X6"; orig_protein_id "gnl|WGS:JAAVVJ|G4P62_P021443"; orig_transcript_id "gnl|WGS:JAAVVJ|G4P62_T021443"; product "oxysterol-binding protein-related protein 5-like"; transcript_biotype "mRNA"; exon_number "13";
CM025011.1	Genbank	exon	10685996	10686093	.	+	.	gene_id "G4P62_012951"; transcript_id "gnl|WGS:JAAVVJ|G4P62_T021443"; locus_tag "G4P62_012951"; note "transcript variant X6"; orig_protein_id "gnl|WGS:JAAVVJ|G4P62_P021443"; orig_transcript_id "gnl|WGS:JAAVVJ|G4P62_T021443"; product "oxysterol-binding protein-related protein 5-like"; transcript_biotype "mRNA"; exon_number "14";
CM025011.1	Genbank	exon	10686163	10686252	.	+	.	gene_id "G4P62_012951"; transcript_id "gnl|WGS:JAAVVJ|G4P62_T021443"; locus_tag "G4P62_012951"; note "transcript variant X6"; orig_protein_id "gnl|WGS:JAAVVJ|G4P62_P021443"; orig_transcript_id "gnl|WGS:JAAVVJ|G4P62_T021443"; product "oxysterol-binding protein-related protein 5-like"; transcript_biotype "mRNA"; exon_number "15";
CM025011.1	Genbank	exon	10686529	10686665	.	+	.	gene_id "G4P62_012951"; transcript_id "gnl|WGS:JAAVVJ|G4P62_T021443"; locus_tag "G4P62_012951"; note "transcript variant X6"; orig_protein_id "gnl|WGS:JAAVVJ|G4P62_P021443"; orig_transcript_id "gnl|WGS:JAAVVJ|G4P62_T021443"; product "oxysterol-binding protein-related protein 5-like"; transcript_biotype "mRNA"; exon_number "16";
CM025011.1	Genbank	exon	10686740	10686919	.	+	.	gene_id "G4P62_012951"; transcript_id "gnl|WGS:JAAVVJ|G4P62_T021443"; locus_tag "G4P62_012951"; note "transcript variant X6"; orig_protein_id "gnl|WGS:JAAVVJ|G4P62_P021443"; orig_transcript_id "gnl|WGS:JAAVVJ|G4P62_T021443"; product "oxysterol-binding protein-related protein 5-like"; transcript_biotype "mRNA"; exon_number "17";
CM025011.1	Genbank	exon	10686982	10687111	.	+	.	gene_id "G4P62_012951"; transcript_id "gnl|WGS:JAAVVJ|G4P62_T021443"; locus_tag "G4P62_012951"; note "transcript variant X6"; orig_protein_id "gnl|WGS:JAAVVJ|G4P62_P021443"; orig_transcript_id "gnl|WGS:JAAVVJ|G4P62_T021443"; product "oxysterol-binding protein-related protein 5-like"; transcript_biotype "mRNA"; exon_number "18";
CM025011.1	Genbank	exon	10687188	10687293	.	+	.	gene_id "G4P62_012951"; transcript_id "gnl|WGS:JAAVVJ|G4P62_T021443"; locus_tag "G4P62_012951"; note "transcript variant X6"; orig_protein_id "gnl|WGS:JAAVVJ|G4P62_P021443"; orig_transcript_id "gnl|WGS:JAAVVJ|G4P62_T021443"; product "oxysterol-binding protein-related protein 5-like"; transcript_biotype "mRNA"; exon_number "19";
CM025011.1	Genbank	exon	10687365	10687488	.	+	.	gene_id "G4P62_012951"; transcript_id "gnl|WGS:JAAVVJ|G4P62_T021443"; locus_tag "G4P62_012951"; note "transcript variant X6"; orig_protein_id "gnl|WGS:JAAVVJ|G4P62_P021443"; orig_transcript_id "gnl|WGS:JAAVVJ|G4P62_T021443"; product "oxysterol-binding protein-related protein 5-like"; transcript_biotype "mRNA"; exon_number "20";
CM025011.1	Genbank	exon	10687576	10688838	.	+	.	gene_id "G4P62_012951"; transcript_id "gnl|WGS:JAAVVJ|G4P62_T021443"; locus_tag "G4P62_012951"; note "transcript variant X6"; orig_protein_id "gnl|WGS:JAAVVJ|G4P62_P021443"; orig_transcript_id "gnl|WGS:JAAVVJ|G4P62_T021443"; product "oxysterol-binding protein-related protein 5-like"; transcript_biotype "mRNA"; exon_number "21";
CM025011.1	Genbank	CDS	10669979	10670023	.	+	0	gene_id "G4P62_012951"; transcript_id "gnl|WGS:JAAVVJ|G4P62_T021443"; gbkey "CDS"; locus_tag "G4P62_012951"; orig_transcript_id "gnl|WGS:JAAVVJ|G4P62_T021443"; product "transcript variant X6"; protein_id "KAF7224785.1"; exon_number "2";
CM025011.1	Genbank	CDS	10674967	10675050	.	+	0	gene_id "G4P62_012951"; transcript_id "gnl|WGS:JAAVVJ|G4P62_T021443"; gbkey "CDS"; locus_tag "G4P62_012951"; orig_transcript_id "gnl|WGS:JAAVVJ|G4P62_T021443"; product "transcript variant X6"; protein_id "KAF7224785.1"; exon_number "3";
CM025011.1	Genbank	CDS	10675260	10675361	.	+	0	gene_id "G4P62_012951"; transcript_id "gnl|WGS:JAAVVJ|G4P62_T021443"; gbkey "CDS"; locus_tag "G4P62_012951"; orig_transcript_id "gnl|WGS:JAAVVJ|G4P62_T021443"; product "transcript variant X6"; protein_id "KAF7224785.1"; exon_number "4";
CM025011.1	Genbank	CDS	10675480	10675683	.	+	0	gene_id "G4P62_012951"; transcript_id "gnl|WGS:JAAVVJ|G4P62_T021443"; gbkey "CDS"; locus_tag "G4P62_012951"; orig_transcript_id "gnl|WGS:JAAVVJ|G4P62_T021443"; product "transcript variant X6"; protein_id "KAF7224785.1"; exon_number "5";
CM025011.1	Genbank	CDS	10677313	10677397	.	+	0	gene_id "G4P62_012951"; transcript_id "gnl|WGS:JAAVVJ|G4P62_T021443"; gbkey "CDS"; locus_tag "G4P62_012951"; orig_transcript_id "gnl|WGS:JAAVVJ|G4P62_T021443"; product "transcript variant X6"; protein_id "KAF7224785.1"; exon_number "6";
CM025011.1	Genbank	CDS	10677499	10677661	.	+	2	gene_id "G4P62_012951"; transcript_id "gnl|WGS:JAAVVJ|G4P62_T021443"; gbkey "CDS"; locus_tag "G4P62_012951"; orig_transcript_id "gnl|WGS:JAAVVJ|G4P62_T021443"; product "transcript variant X6"; protein_id "KAF7224785.1"; exon_number "7";
CM025011.1	Genbank	CDS	10680672	10680885	.	+	1	gene_id "G4P62_012951"; transcript_id "gnl|WGS:JAAVVJ|G4P62_T021443"; gbkey "CDS"; locus_tag "G4P62_012951"; orig_transcript_id "gnl|WGS:JAAVVJ|G4P62_T021443"; product "transcript variant X6"; protein_id "KAF7224785.1"; exon_number "8";
CM025011.1	Genbank	CDS	10680976	10681160	.	+	0	gene_id "G4P62_012951"; transcript_id "gnl|WGS:JAAVVJ|G4P62_T021443"; gbkey "CDS"; locus_tag "G4P62_012951"; orig_transcript_id "gnl|WGS:JAAVVJ|G4P62_T021443"; product "transcript variant X6"; protein_id "KAF7224785.1"; exon_number "9";
CM025011.1	Genbank	CDS	10681251	10681332	.	+	1	gene_id "G4P62_012951"; transcript_id "gnl|WGS:JAAVVJ|G4P62_T021443"; gbkey "CDS"; locus_tag "G4P62_012951"; orig_transcript_id "gnl|WGS:JAAVVJ|G4P62_T021443"; product "transcript variant X6"; protein_id "KAF7224785.1"; exon_number "10";
CM025011.1	Genbank	CDS	10681863	10681961	.	+	0	gene_id "G4P62_012951"; transcript_id "gnl|WGS:JAAVVJ|G4P62_T021443"; gbkey "CDS"; locus_tag "G4P62_012951"; orig_transcript_id "gnl|WGS:JAAVVJ|G4P62_T021443"; product "transcript variant X6"; protein_id "KAF7224785.1"; exon_number "11";
CM025011.1	Genbank	CDS	10682041	10682137	.	+	0	gene_id "G4P62_012951"; transcript_id "gnl|WGS:JAAVVJ|G4P62_T021443"; gbkey "CDS"; locus_tag "G4P62_012951"; orig_transcript_id "gnl|WGS:JAAVVJ|G4P62_T021443"; product "transcript variant X6"; protein_id "KAF7224785.1"; exon_number "12";
CM025011.1	Genbank	CDS	10682220	10682318	.	+	2	gene_id "G4P62_012951"; transcript_id "gnl|WGS:JAAVVJ|G4P62_T021443"; gbkey "CDS"; locus_tag "G4P62_012951"; orig_transcript_id "gnl|WGS:JAAVVJ|G4P62_T021443"; product "transcript variant X6"; protein_id "KAF7224785.1"; exon_number "13";
CM025011.1	Genbank	CDS	10685996	10686093	.	+	2	gene_id "G4P62_012951"; transcript_id "gnl|WGS:JAAVVJ|G4P62_T021443"; gbkey "CDS"; locus_tag "G4P62_012951"; orig_transcript_id "gnl|WGS:JAAVVJ|G4P62_T021443"; product "transcript variant X6"; protein_id "KAF7224785.1"; exon_number "14";
CM025011.1	Genbank	CDS	10686163	10686252	.	+	0	gene_id "G4P62_012951"; transcript_id "gnl|WGS:JAAVVJ|G4P62_T021443"; gbkey "CDS"; locus_tag "G4P62_012951"; orig_transcript_id "gnl|WGS:JAAVVJ|G4P62_T021443"; product "transcript variant X6"; protein_id "KAF7224785.1"; exon_number "15";
CM025011.1	Genbank	CDS	10686529	10686665	.	+	0	gene_id "G4P62_012951"; transcript_id "gnl|WGS:JAAVVJ|G4P62_T021443"; gbkey "CDS"; locus_tag "G4P62_012951"; orig_transcript_id "gnl|WGS:JAAVVJ|G4P62_T021443"; product "transcript variant X6"; protein_id "KAF7224785.1"; exon_number "16";
CM025011.1	Genbank	CDS	10686740	10686919	.	+	1	gene_id "G4P62_012951"; transcript_id "gnl|WGS:JAAVVJ|G4P62_T021443"; gbkey "CDS"; locus_tag "G4P62_012951"; orig_transcript_id "gnl|WGS:JAAVVJ|G4P62_T021443"; product "transcript variant X6"; protein_id "KAF7224785.1"; exon_number "17";
CM025011.1	Genbank	CDS	10686982	10687111	.	+	1	gene_id "G4P62_012951"; transcript_id "gnl|WGS:JAAVVJ|G4P62_T021443"; gbkey "CDS"; locus_tag "G4P62_012951"; orig_transcript_id "gnl|WGS:JAAVVJ|G4P62_T021443"; product "transcript variant X6"; protein_id "KAF7224785.1"; exon_number "18";
CM025011.1	Genbank	CDS	10687188	10687293	.	+	0	gene_id "G4P62_012951"; transcript_id "gnl|WGS:JAAVVJ|G4P62_T021443"; gbkey "CDS"; locus_tag "G4P62_012951"; orig_transcript_id "gnl|WGS:JAAVVJ|G4P62_T021443"; product "transcript variant X6"; protein_id "KAF7224785.1"; exon_number "19";
CM025011.1	Genbank	CDS	10687365	10687488	.	+	2	gene_id "G4P62_012951"; transcript_id "gnl|WGS:JAAVVJ|G4P62_T021443"; gbkey "CDS"; locus_tag "G4P62_012951"; orig_transcript_id "gnl|WGS:JAAVVJ|G4P62_T021443"; product "transcript variant X6"; protein_id "KAF7224785.1"; exon_number "20";
CM025011.1	Genbank	CDS	10687576	10687708	.	+	1	gene_id "G4P62_012951"; transcript_id "gnl|WGS:JAAVVJ|G4P62_T021443"; gbkey "CDS"; locus_tag "G4P62_012951"; orig_transcript_id "gnl|WGS:JAAVVJ|G4P62_T021443"; product "transcript variant X6"; protein_id "KAF7224785.1"; exon_number "21";
CM025011.1	Genbank	start_codon	10669979	10669981	.	+	0	gene_id "G4P62_012951"; transcript_id "gnl|WGS:JAAVVJ|G4P62_T021443"; gbkey "CDS"; locus_tag "G4P62_012951"; orig_transcript_id "gnl|WGS:JAAVVJ|G4P62_T021443"; product "transcript variant X6"; protein_id "KAF7224785.1"; exon_number "2";
CM025011.1	Genbank	stop_codon	10687709	10687711	.	+	0	gene_id "G4P62_012951"; transcript_id "gnl|WGS:JAAVVJ|G4P62_T021443"; gbkey "CDS"; locus_tag "G4P62_012951"; orig_transcript_id "gnl|WGS:JAAVVJ|G4P62_T021443"; product "transcript variant X6"; protein_id "KAF7224785.1"; exon_number "21";
CM025011.1	Genbank	transcript	10674145	10688838	.	+	.	gene_id "G4P62_012951"; transcript_id "gnl|WGS:JAAVVJ|G4P62_T021444"; gbkey "mRNA"; locus_tag "G4P62_012951"; note "transcript variant X7"; orig_protein_id "gnl|WGS:JAAVVJ|G4P62_P021444"; orig_transcript_id "gnl|WGS:JAAVVJ|G4P62_T021444"; product "oxysterol-binding protein-related protein 5-like"; transcript_biotype "mRNA";
CM025011.1	Genbank	exon	10674145	10674410	.	+	.	gene_id "G4P62_012951"; transcript_id "gnl|WGS:JAAVVJ|G4P62_T021444"; locus_tag "G4P62_012951"; note "transcript variant X7"; orig_protein_id "gnl|WGS:JAAVVJ|G4P62_P021444"; orig_transcript_id "gnl|WGS:JAAVVJ|G4P62_T021444"; product "oxysterol-binding protein-related protein 5-like"; transcript_biotype "mRNA"; exon_number "1";
CM025011.1	Genbank	exon	10674967	10675050	.	+	.	gene_id "G4P62_012951"; transcript_id "gnl|WGS:JAAVVJ|G4P62_T021444"; locus_tag "G4P62_012951"; note "transcript variant X7"; orig_protein_id "gnl|WGS:JAAVVJ|G4P62_P021444"; orig_transcript_id "gnl|WGS:JAAVVJ|G4P62_T021444"; product "oxysterol-binding protein-related protein 5-like"; transcript_biotype "mRNA"; exon_number "2";
CM025011.1	Genbank	exon	10675260	10675361	.	+	.	gene_id "G4P62_012951"; transcript_id "gnl|WGS:JAAVVJ|G4P62_T021444"; locus_tag "G4P62_012951"; note "transcript variant X7"; orig_protein_id "gnl|WGS:JAAVVJ|G4P62_P021444"; orig_transcript_id "gnl|WGS:JAAVVJ|G4P62_T021444"; product "oxysterol-binding protein-related protein 5-like"; transcript_biotype "mRNA"; exon_number "3";
CM025011.1	Genbank	exon	10675480	10675683	.	+	.	gene_id "G4P62_012951"; transcript_id "gnl|WGS:JAAVVJ|G4P62_T021444"; locus_tag "G4P62_012951"; note "transcript variant X7"; orig_protein_id "gnl|WGS:JAAVVJ|G4P62_P021444"; orig_transcript_id "gnl|WGS:JAAVVJ|G4P62_T021444"; product "oxysterol-binding protein-related protein 5-like"; transcript_biotype "mRNA"; exon_number "4";
CM025011.1	Genbank	exon	10677313	10677397	.	+	.	gene_id "G4P62_012951"; transcript_id "gnl|WGS:JAAVVJ|G4P62_T021444"; locus_tag "G4P62_012951"; note "transcript variant X7"; orig_protein_id "gnl|WGS:JAAVVJ|G4P62_P021444"; orig_transcript_id "gnl|WGS:JAAVVJ|G4P62_T021444"; product "oxysterol-binding protein-related protein 5-like"; transcript_biotype "mRNA"; exon_number "5";
CM025011.1	Genbank	exon	10677499	10677661	.	+	.	gene_id "G4P62_012951"; transcript_id "gnl|WGS:JAAVVJ|G4P62_T021444"; locus_tag "G4P62_012951"; note "transcript variant X7"; orig_protein_id "gnl|WGS:JAAVVJ|G4P62_P021444"; orig_transcript_id "gnl|WGS:JAAVVJ|G4P62_T021444"; product "oxysterol-binding protein-related protein 5-like"; transcript_biotype "mRNA"; exon_number "6";
CM025011.1	Genbank	exon	10680672	10680885	.	+	.	gene_id "G4P62_012951"; transcript_id "gnl|WGS:JAAVVJ|G4P62_T021444"; locus_tag "G4P62_012951"; note "transcript variant X7"; orig_protein_id "gnl|WGS:JAAVVJ|G4P62_P021444"; orig_transcript_id "gnl|WGS:JAAVVJ|G4P62_T021444"; product "oxysterol-binding protein-related protein 5-like"; transcript_biotype "mRNA"; exon_number "7";
CM025011.1	Genbank	exon	10680976	10681160	.	+	.	gene_id "G4P62_012951"; transcript_id "gnl|WGS:JAAVVJ|G4P62_T021444"; locus_tag "G4P62_012951"; note "transcript variant X7"; orig_protein_id "gnl|WGS:JAAVVJ|G4P62_P021444"; orig_transcript_id "gnl|WGS:JAAVVJ|G4P62_T021444"; product "oxysterol-binding protein-related protein 5-like"; transcript_biotype "mRNA"; exon_number "8";
CM025011.1	Genbank	exon	10681251	10681332	.	+	.	gene_id "G4P62_012951"; transcript_id "gnl|WGS:JAAVVJ|G4P62_T021444"; locus_tag "G4P62_012951"; note "transcript variant X7"; orig_protein_id "gnl|WGS:JAAVVJ|G4P62_P021444"; orig_transcript_id "gnl|WGS:JAAVVJ|G4P62_T021444"; product "oxysterol-binding protein-related protein 5-like"; transcript_biotype "mRNA"; exon_number "9";
CM025011.1	Genbank	exon	10681863	10681961	.	+	.	gene_id "G4P62_012951"; transcript_id "gnl|WGS:JAAVVJ|G4P62_T021444"; locus_tag "G4P62_012951"; note "transcript variant X7"; orig_protein_id "gnl|WGS:JAAVVJ|G4P62_P021444"; orig_transcript_id "gnl|WGS:JAAVVJ|G4P62_T021444"; product "oxysterol-binding protein-related protein 5-like"; transcript_biotype "mRNA"; exon_number "10";
CM025011.1	Genbank	exon	10682041	10682137	.	+	.	gene_id "G4P62_012951"; transcript_id "gnl|WGS:JAAVVJ|G4P62_T021444"; locus_tag "G4P62_012951"; note "transcript variant X7"; orig_protein_id "gnl|WGS:JAAVVJ|G4P62_P021444"; orig_transcript_id "gnl|WGS:JAAVVJ|G4P62_T021444"; product "oxysterol-binding protein-related protein 5-like"; transcript_biotype "mRNA"; exon_number "11";
CM025011.1	Genbank	exon	10682220	10682318	.	+	.	gene_id "G4P62_012951"; transcript_id "gnl|WGS:JAAVVJ|G4P62_T021444"; locus_tag "G4P62_012951"; note "transcript variant X7"; orig_protein_id "gnl|WGS:JAAVVJ|G4P62_P021444"; orig_transcript_id "gnl|WGS:JAAVVJ|G4P62_T021444"; product "oxysterol-binding protein-related protein 5-like"; transcript_biotype "mRNA"; exon_number "12";
CM025011.1	Genbank	exon	10685996	10686093	.	+	.	gene_id "G4P62_012951"; transcript_id "gnl|WGS:JAAVVJ|G4P62_T021444"; locus_tag "G4P62_012951"; note "transcript variant X7"; orig_protein_id "gnl|WGS:JAAVVJ|G4P62_P021444"; orig_transcript_id "gnl|WGS:JAAVVJ|G4P62_T021444"; product "oxysterol-binding protein-related protein 5-like"; transcript_biotype "mRNA"; exon_number "13";
CM025011.1	Genbank	exon	10686163	10686252	.	+	.	gene_id "G4P62_012951"; transcript_id "gnl|WGS:JAAVVJ|G4P62_T021444"; locus_tag "G4P62_012951"; note "transcript variant X7"; orig_protein_id "gnl|WGS:JAAVVJ|G4P62_P021444"; orig_transcript_id "gnl|WGS:JAAVVJ|G4P62_T021444"; product "oxysterol-binding protein-related protein 5-like"; transcript_biotype "mRNA"; exon_number "14";
CM025011.1	Genbank	exon	10686529	10686665	.	+	.	gene_id "G4P62_012951"; transcript_id "gnl|WGS:JAAVVJ|G4P62_T021444"; locus_tag "G4P62_012951"; note "transcript variant X7"; orig_protein_id "gnl|WGS:JAAVVJ|G4P62_P021444"; orig_transcript_id "gnl|WGS:JAAVVJ|G4P62_T021444"; product "oxysterol-binding protein-related protein 5-like"; transcript_biotype "mRNA"; exon_number "15";
CM025011.1	Genbank	exon	10686740	10686919	.	+	.	gene_id "G4P62_012951"; transcript_id "gnl|WGS:JAAVVJ|G4P62_T021444"; locus_tag "G4P62_012951"; note "transcript variant X7"; orig_protein_id "gnl|WGS:JAAVVJ|G4P62_P021444"; orig_transcript_id "gnl|WGS:JAAVVJ|G4P62_T021444"; product "oxysterol-binding protein-related protein 5-like"; transcript_biotype "mRNA"; exon_number "16";
CM025011.1	Genbank	exon	10686982	10687111	.	+	.	gene_id "G4P62_012951"; transcript_id "gnl|WGS:JAAVVJ|G4P62_T021444"; locus_tag "G4P62_012951"; note "transcript variant X7"; orig_protein_id "gnl|WGS:JAAVVJ|G4P62_P021444"; orig_transcript_id "gnl|WGS:JAAVVJ|G4P62_T021444"; product "oxysterol-binding protein-related protein 5-like"; transcript_biotype "mRNA"; exon_number "17";
CM025011.1	Genbank	exon	10687188	10687293	.	+	.	gene_id "G4P62_012951"; transcript_id "gnl|WGS:JAAVVJ|G4P62_T021444"; locus_tag "G4P62_012951"; note "transcript variant X7"; orig_protein_id "gnl|WGS:JAAVVJ|G4P62_P021444"; orig_transcript_id "gnl|WGS:JAAVVJ|G4P62_T021444"; product "oxysterol-binding protein-related protein 5-like"; transcript_biotype "mRNA"; exon_number "18";
CM025011.1	Genbank	exon	10687365	10687488	.	+	.	gene_id "G4P62_012951"; transcript_id "gnl|WGS:JAAVVJ|G4P62_T021444"; locus_tag "G4P62_012951"; note "transcript variant X7"; orig_protein_id "gnl|WGS:JAAVVJ|G4P62_P021444"; orig_transcript_id "gnl|WGS:JAAVVJ|G4P62_T021444"; product "oxysterol-binding protein-related protein 5-like"; transcript_biotype "mRNA"; exon_number "19";
CM025011.1	Genbank	exon	10687576	10688838	.	+	.	gene_id "G4P62_012951"; transcript_id "gnl|WGS:JAAVVJ|G4P62_T021444"; locus_tag "G4P62_012951"; note "transcript variant X7"; orig_protein_id "gnl|WGS:JAAVVJ|G4P62_P021444"; orig_transcript_id "gnl|WGS:JAAVVJ|G4P62_T021444"; product "oxysterol-binding protein-related protein 5-like"; transcript_biotype "mRNA"; exon_number "20";
CM025011.1	Genbank	CDS	10674979	10675050	.	+	0	gene_id "G4P62_012951"; transcript_id "gnl|WGS:JAAVVJ|G4P62_T021444"; gbkey "CDS"; locus_tag "G4P62_012951"; orig_transcript_id "gnl|WGS:JAAVVJ|G4P62_T021444"; product "transcript variant X7"; protein_id "KAF7224786.1"; exon_number "2";
CM025011.1	Genbank	CDS	10675260	10675361	.	+	0	gene_id "G4P62_012951"; transcript_id "gnl|WGS:JAAVVJ|G4P62_T021444"; gbkey "CDS"; locus_tag "G4P62_012951"; orig_transcript_id "gnl|WGS:JAAVVJ|G4P62_T021444"; product "transcript variant X7"; protein_id "KAF7224786.1"; exon_number "3";
CM025011.1	Genbank	CDS	10675480	10675683	.	+	0	gene_id "G4P62_012951"; transcript_id "gnl|WGS:JAAVVJ|G4P62_T021444"; gbkey "CDS"; locus_tag "G4P62_012951"; orig_transcript_id "gnl|WGS:JAAVVJ|G4P62_T021444"; product "transcript variant X7"; protein_id "KAF7224786.1"; exon_number "4";
CM025011.1	Genbank	CDS	10677313	10677397	.	+	0	gene_id "G4P62_012951"; transcript_id "gnl|WGS:JAAVVJ|G4P62_T021444"; gbkey "CDS"; locus_tag "G4P62_012951"; orig_transcript_id "gnl|WGS:JAAVVJ|G4P62_T021444"; product "transcript variant X7"; protein_id "KAF7224786.1"; exon_number "5";
CM025011.1	Genbank	CDS	10677499	10677661	.	+	2	gene_id "G4P62_012951"; transcript_id "gnl|WGS:JAAVVJ|G4P62_T021444"; gbkey "CDS"; locus_tag "G4P62_012951"; orig_transcript_id "gnl|WGS:JAAVVJ|G4P62_T021444"; product "transcript variant X7"; protein_id "KAF7224786.1"; exon_number "6";
CM025011.1	Genbank	CDS	10680672	10680885	.	+	1	gene_id "G4P62_012951"; transcript_id "gnl|WGS:JAAVVJ|G4P62_T021444"; gbkey "CDS"; locus_tag "G4P62_012951"; orig_transcript_id "gnl|WGS:JAAVVJ|G4P62_T021444"; product "transcript variant X7"; protein_id "KAF7224786.1"; exon_number "7";
CM025011.1	Genbank	CDS	10680976	10681160	.	+	0	gene_id "G4P62_012951"; transcript_id "gnl|WGS:JAAVVJ|G4P62_T021444"; gbkey "CDS"; locus_tag "G4P62_012951"; orig_transcript_id "gnl|WGS:JAAVVJ|G4P62_T021444"; product "transcript variant X7"; protein_id "KAF7224786.1"; exon_number "8";
CM025011.1	Genbank	CDS	10681251	10681332	.	+	1	gene_id "G4P62_012951"; transcript_id "gnl|WGS:JAAVVJ|G4P62_T021444"; gbkey "CDS"; locus_tag "G4P62_012951"; orig_transcript_id "gnl|WGS:JAAVVJ|G4P62_T021444"; product "transcript variant X7"; protein_id "KAF7224786.1"; exon_number "9";
CM025011.1	Genbank	CDS	10681863	10681961	.	+	0	gene_id "G4P62_012951"; transcript_id "gnl|WGS:JAAVVJ|G4P62_T021444"; gbkey "CDS"; locus_tag "G4P62_012951"; orig_transcript_id "gnl|WGS:JAAVVJ|G4P62_T021444"; product "transcript variant X7"; protein_id "KAF7224786.1"; exon_number "10";
CM025011.1	Genbank	CDS	10682041	10682137	.	+	0	gene_id "G4P62_012951"; transcript_id "gnl|WGS:JAAVVJ|G4P62_T021444"; gbkey "CDS"; locus_tag "G4P62_012951"; orig_transcript_id "gnl|WGS:JAAVVJ|G4P62_T021444"; product "transcript variant X7"; protein_id "KAF7224786.1"; exon_number "11";
CM025011.1	Genbank	CDS	10682220	10682318	.	+	2	gene_id "G4P62_012951"; transcript_id "gnl|WGS:JAAVVJ|G4P62_T021444"; gbkey "CDS"; locus_tag "G4P62_012951"; orig_transcript_id "gnl|WGS:JAAVVJ|G4P62_T021444"; product "transcript variant X7"; protein_id "KAF7224786.1"; exon_number "12";
CM025011.1	Genbank	CDS	10685996	10686093	.	+	2	gene_id "G4P62_012951"; transcript_id "gnl|WGS:JAAVVJ|G4P62_T021444"; gbkey "CDS"; locus_tag "G4P62_012951"; orig_transcript_id "gnl|WGS:JAAVVJ|G4P62_T021444"; product "transcript variant X7"; protein_id "KAF7224786.1"; exon_number "13";
CM025011.1	Genbank	CDS	10686163	10686252	.	+	0	gene_id "G4P62_012951"; transcript_id "gnl|WGS:JAAVVJ|G4P62_T021444"; gbkey "CDS"; locus_tag "G4P62_012951"; orig_transcript_id "gnl|WGS:JAAVVJ|G4P62_T021444"; product "transcript variant X7"; protein_id "KAF7224786.1"; exon_number "14";
CM025011.1	Genbank	CDS	10686529	10686665	.	+	0	gene_id "G4P62_012951"; transcript_id "gnl|WGS:JAAVVJ|G4P62_T021444"; gbkey "CDS"; locus_tag "G4P62_012951"; orig_transcript_id "gnl|WGS:JAAVVJ|G4P62_T021444"; product "transcript variant X7"; protein_id "KAF7224786.1"; exon_number "15";
CM025011.1	Genbank	CDS	10686740	10686919	.	+	1	gene_id "G4P62_012951"; transcript_id "gnl|WGS:JAAVVJ|G4P62_T021444"; gbkey "CDS"; locus_tag "G4P62_012951"; orig_transcript_id "gnl|WGS:JAAVVJ|G4P62_T021444"; product "transcript variant X7"; protein_id "KAF7224786.1"; exon_number "16";
CM025011.1	Genbank	CDS	10686982	10687111	.	+	1	gene_id "G4P62_012951"; transcript_id "gnl|WGS:JAAVVJ|G4P62_T021444"; gbkey "CDS"; locus_tag "G4P62_012951"; orig_transcript_id "gnl|WGS:JAAVVJ|G4P62_T021444"; product "transcript variant X7"; protein_id "KAF7224786.1"; exon_number "17";
CM025011.1	Genbank	CDS	10687188	10687293	.	+	0	gene_id "G4P62_012951"; transcript_id "gnl|WGS:JAAVVJ|G4P62_T021444"; gbkey "CDS"; locus_tag "G4P62_012951"; orig_transcript_id "gnl|WGS:JAAVVJ|G4P62_T021444"; product "transcript variant X7"; protein_id "KAF7224786.1"; exon_number "18";
CM025011.1	Genbank	CDS	10687365	10687488	.	+	2	gene_id "G4P62_012951"; transcript_id "gnl|WGS:JAAVVJ|G4P62_T021444"; gbkey "CDS"; locus_tag "G4P62_012951"; orig_transcript_id "gnl|WGS:JAAVVJ|G4P62_T021444"; product "transcript variant X7"; protein_id "KAF7224786.1"; exon_number "19";
CM025011.1	Genbank	CDS	10687576	10687708	.	+	1	gene_id "G4P62_012951"; transcript_id "gnl|WGS:JAAVVJ|G4P62_T021444"; gbkey "CDS"; locus_tag "G4P62_012951"; orig_transcript_id "gnl|WGS:JAAVVJ|G4P62_T021444"; product "transcript variant X7"; protein_id "KAF7224786.1"; exon_number "20";
CM025011.1	Genbank	start_codon	10674979	10674981	.	+	0	gene_id "G4P62_012951"; transcript_id "gnl|WGS:JAAVVJ|G4P62_T021444"; gbkey "CDS"; locus_tag "G4P62_012951"; orig_transcript_id "gnl|WGS:JAAVVJ|G4P62_T021444"; product "transcript variant X7"; protein_id "KAF7224786.1"; exon_number "2";
CM025011.1	Genbank	stop_codon	10687709	10687711	.	+	0	gene_id "G4P62_012951"; transcript_id "gnl|WGS:JAAVVJ|G4P62_T021444"; gbkey "CDS"; locus_tag "G4P62_012951"; orig_transcript_id "gnl|WGS:JAAVVJ|G4P62_T021444"; product "transcript variant X7"; protein_id "KAF7224786.1"; exon_number "20";
CM025011.1	Genbank	gene	10702740	10703733	.	-	.	gene_id "G4P62_012950"; transcript_id ""; description "pleckstrin homology-like domain family A member"; gbkey "Gene"; gene_biotype "protein_coding"; locus_tag "G4P62_012950"; note "LOC107389027";
CM025011.1	Genbank	transcript	10702740	10703653	.	-	.	gene_id "G4P62_012950"; transcript_id "gnl|WGS:JAAVVJ|G4P62_T021438"; gbkey "mRNA"; locus_tag "G4P62_012950"; orig_protein_id "gnl|WGS:JAAVVJ|G4P62_P021438"; orig_transcript_id "gnl|WGS:JAAVVJ|G4P62_T021438"; product "pleckstrin homology-like domain family A member 2"; transcript_biotype "mRNA";
CM025011.1	Genbank	exon	10703157	10703653	.	-	.	gene_id "G4P62_012950"; transcript_id "gnl|WGS:JAAVVJ|G4P62_T021438"; locus_tag "G4P62_012950"; orig_protein_id "gnl|WGS:JAAVVJ|G4P62_P021438"; orig_transcript_id "gnl|WGS:JAAVVJ|G4P62_T021438"; product "pleckstrin homology-like domain family A member 2"; transcript_biotype "mRNA"; exon_number "1";
CM025011.1	Genbank	exon	10702740	10703050	.	-	.	gene_id "G4P62_012950"; transcript_id "gnl|WGS:JAAVVJ|G4P62_T021438"; locus_tag "G4P62_012950"; orig_protein_id "gnl|WGS:JAAVVJ|G4P62_P021438"; orig_transcript_id "gnl|WGS:JAAVVJ|G4P62_T021438"; product "pleckstrin homology-like domain family A member 2"; transcript_biotype "mRNA"; exon_number "2";
CM025011.1	Genbank	CDS	10703201	10703653	.	-	0	gene_id "G4P62_012950"; transcript_id "gnl|WGS:JAAVVJ|G4P62_T021438"; gbkey "CDS"; locus_tag "G4P62_012950"; orig_transcript_id "gnl|WGS:JAAVVJ|G4P62_T021438"; product "pleckstrin homology-like domain family A member 2"; protein_id "KAF7224780.1"; exon_number "1";
CM025011.1	Genbank	start_codon	10703651	10703653	.	-	0	gene_id "G4P62_012950"; transcript_id "gnl|WGS:JAAVVJ|G4P62_T021438"; gbkey "CDS"; locus_tag "G4P62_012950"; orig_transcript_id "gnl|WGS:JAAVVJ|G4P62_T021438"; product "pleckstrin homology-like domain family A member 2"; protein_id "KAF7224780.1"; exon_number "1";
CM025011.1	Genbank	stop_codon	10703198	10703200	.	-	0	gene_id "G4P62_012950"; transcript_id "gnl|WGS:JAAVVJ|G4P62_T021438"; gbkey "CDS"; locus_tag "G4P62_012950"; orig_transcript_id "gnl|WGS:JAAVVJ|G4P62_T021438"; product "pleckstrin homology-like domain family A member 2"; protein_id "KAF7224780.1"; exon_number "1";
CM025011.1	Genbank	gene	10767695	10775410	.	+	.	gene_id "G4P62_012949"; transcript_id ""; description "tyrosine 3-monooxygenase"; gbkey "Gene"; gene "th"; gene_biotype "protein_coding"; locus_tag "G4P62_012949";
CM025011.1	Genbank	transcript	10767695	10775410	.	+	.	gene_id "G4P62_012949"; transcript_id "gnl|WGS:JAAVVJ|G4P62_T021437"; gbkey "mRNA"; gene "th"; locus_tag "G4P62_012949"; orig_protein_id "gnl|WGS:JAAVVJ|G4P62_P021437"; orig_transcript_id "gnl|WGS:JAAVVJ|G4P62_T021437"; product "tyrosine hydroxylase"; transcript_biotype "mRNA";
CM025011.1	Genbank	exon	10767695	10769258	.	+	.	gene_id "G4P62_012949"; transcript_id "gnl|WGS:JAAVVJ|G4P62_T021437"; gene "th"; locus_tag "G4P62_012949"; orig_protein_id "gnl|WGS:JAAVVJ|G4P62_P021437"; orig_transcript_id "gnl|WGS:JAAVVJ|G4P62_T021437"; product "tyrosine hydroxylase"; transcript_biotype "mRNA"; exon_number "1";
CM025011.1	Genbank	exon	10769615	10769815	.	+	.	gene_id "G4P62_012949"; transcript_id "gnl|WGS:JAAVVJ|G4P62_T021437"; gene "th"; locus_tag "G4P62_012949"; orig_protein_id "gnl|WGS:JAAVVJ|G4P62_P021437"; orig_transcript_id "gnl|WGS:JAAVVJ|G4P62_T021437"; product "tyrosine hydroxylase"; transcript_biotype "mRNA"; exon_number "2";
CM025011.1	Genbank	exon	10771040	10771214	.	+	.	gene_id "G4P62_012949"; transcript_id "gnl|WGS:JAAVVJ|G4P62_T021437"; gene "th"; locus_tag "G4P62_012949"; orig_protein_id "gnl|WGS:JAAVVJ|G4P62_P021437"; orig_transcript_id "gnl|WGS:JAAVVJ|G4P62_T021437"; product "tyrosine hydroxylase"; transcript_biotype "mRNA"; exon_number "3";
CM025011.1	Genbank	exon	10771309	10771397	.	+	.	gene_id "G4P62_012949"; transcript_id "gnl|WGS:JAAVVJ|G4P62_T021437"; gene "th"; locus_tag "G4P62_012949"; orig_protein_id "gnl|WGS:JAAVVJ|G4P62_P021437"; orig_transcript_id "gnl|WGS:JAAVVJ|G4P62_T021437"; product "tyrosine hydroxylase"; transcript_biotype "mRNA"; exon_number "4";
CM025011.1	Genbank	exon	10771493	10771560	.	+	.	gene_id "G4P62_012949"; transcript_id "gnl|WGS:JAAVVJ|G4P62_T021437"; gene "th"; locus_tag "G4P62_012949"; orig_protein_id "gnl|WGS:JAAVVJ|G4P62_P021437"; orig_transcript_id "gnl|WGS:JAAVVJ|G4P62_T021437"; product "tyrosine hydroxylase"; transcript_biotype "mRNA"; exon_number "5";
CM025011.1	Genbank	exon	10771638	10771688	.	+	.	gene_id "G4P62_012949"; transcript_id "gnl|WGS:JAAVVJ|G4P62_T021437"; gene "th"; locus_tag "G4P62_012949"; orig_protein_id "gnl|WGS:JAAVVJ|G4P62_P021437"; orig_transcript_id "gnl|WGS:JAAVVJ|G4P62_T021437"; product "tyrosine hydroxylase"; transcript_biotype "mRNA"; exon_number "6";
CM025011.1	Genbank	exon	10772623	10772768	.	+	.	gene_id "G4P62_012949"; transcript_id "gnl|WGS:JAAVVJ|G4P62_T021437"; gene "th"; locus_tag "G4P62_012949"; orig_protein_id "gnl|WGS:JAAVVJ|G4P62_P021437"; orig_transcript_id "gnl|WGS:JAAVVJ|G4P62_T021437"; product "tyrosine hydroxylase"; transcript_biotype "mRNA"; exon_number "7";
CM025011.1	Genbank	exon	10772842	10772977	.	+	.	gene_id "G4P62_012949"; transcript_id "gnl|WGS:JAAVVJ|G4P62_T021437"; gene "th"; locus_tag "G4P62_012949"; orig_protein_id "gnl|WGS:JAAVVJ|G4P62_P021437"; orig_transcript_id "gnl|WGS:JAAVVJ|G4P62_T021437"; product "tyrosine hydroxylase"; transcript_biotype "mRNA"; exon_number "8";
CM025011.1	Genbank	exon	10773338	10773407	.	+	.	gene_id "G4P62_012949"; transcript_id "gnl|WGS:JAAVVJ|G4P62_T021437"; gene "th"; locus_tag "G4P62_012949"; orig_protein_id "gnl|WGS:JAAVVJ|G4P62_P021437"; orig_transcript_id "gnl|WGS:JAAVVJ|G4P62_T021437"; product "tyrosine hydroxylase"; transcript_biotype "mRNA"; exon_number "9";
CM025011.1	Genbank	exon	10773504	10773560	.	+	.	gene_id "G4P62_012949"; transcript_id "gnl|WGS:JAAVVJ|G4P62_T021437"; gene "th"; locus_tag "G4P62_012949"; orig_protein_id "gnl|WGS:JAAVVJ|G4P62_P021437"; orig_transcript_id "gnl|WGS:JAAVVJ|G4P62_T021437"; product "tyrosine hydroxylase"; transcript_biotype "mRNA"; exon_number "10";
CM025011.1	Genbank	exon	10773784	10773879	.	+	.	gene_id "G4P62_012949"; transcript_id "gnl|WGS:JAAVVJ|G4P62_T021437"; gene "th"; locus_tag "G4P62_012949"; orig_protein_id "gnl|WGS:JAAVVJ|G4P62_P021437"; orig_transcript_id "gnl|WGS:JAAVVJ|G4P62_T021437"; product "tyrosine hydroxylase"; transcript_biotype "mRNA"; exon_number "11";
CM025011.1	Genbank	exon	10773972	10774105	.	+	.	gene_id "G4P62_012949"; transcript_id "gnl|WGS:JAAVVJ|G4P62_T021437"; gene "th"; locus_tag "G4P62_012949"; orig_protein_id "gnl|WGS:JAAVVJ|G4P62_P021437"; orig_transcript_id "gnl|WGS:JAAVVJ|G4P62_T021437"; product "tyrosine hydroxylase"; transcript_biotype "mRNA"; exon_number "12";
```
