## Supplemental Code for "Dynamic regulation of gonadal transposon control across the lifespan of the naturally short-lived African turquoise killifish": GCA_014300015.1_MPIA_NFZ_2.0_genomic.gtf (part 63 of 321)

```
CM025011.1	Genbank	exon	10774501	10775410	.	+	.	gene_id "G4P62_012949"; transcript_id "gnl|WGS:JAAVVJ|G4P62_T021437"; gene "th"; locus_tag "G4P62_012949"; orig_protein_id "gnl|WGS:JAAVVJ|G4P62_P021437"; orig_transcript_id "gnl|WGS:JAAVVJ|G4P62_T021437"; product "tyrosine hydroxylase"; transcript_biotype "mRNA"; exon_number "13";
CM025011.1	Genbank	CDS	10769175	10769258	.	+	0	gene_id "G4P62_012949"; transcript_id "gnl|WGS:JAAVVJ|G4P62_T021437"; gbkey "CDS"; gene "th"; locus_tag "G4P62_012949"; orig_transcript_id "gnl|WGS:JAAVVJ|G4P62_T021437"; product "tyrosine hydroxylase"; protein_id "KAF7224779.1"; exon_number "1";
CM025011.1	Genbank	CDS	10769615	10769815	.	+	0	gene_id "G4P62_012949"; transcript_id "gnl|WGS:JAAVVJ|G4P62_T021437"; gbkey "CDS"; gene "th"; locus_tag "G4P62_012949"; orig_transcript_id "gnl|WGS:JAAVVJ|G4P62_T021437"; product "tyrosine hydroxylase"; protein_id "KAF7224779.1"; exon_number "2";
CM025011.1	Genbank	CDS	10771040	10771214	.	+	0	gene_id "G4P62_012949"; transcript_id "gnl|WGS:JAAVVJ|G4P62_T021437"; gbkey "CDS"; gene "th"; locus_tag "G4P62_012949"; orig_transcript_id "gnl|WGS:JAAVVJ|G4P62_T021437"; product "tyrosine hydroxylase"; protein_id "KAF7224779.1"; exon_number "3";
CM025011.1	Genbank	CDS	10771309	10771397	.	+	2	gene_id "G4P62_012949"; transcript_id "gnl|WGS:JAAVVJ|G4P62_T021437"; gbkey "CDS"; gene "th"; locus_tag "G4P62_012949"; orig_transcript_id "gnl|WGS:JAAVVJ|G4P62_T021437"; product "tyrosine hydroxylase"; protein_id "KAF7224779.1"; exon_number "4";
CM025011.1	Genbank	CDS	10771493	10771560	.	+	0	gene_id "G4P62_012949"; transcript_id "gnl|WGS:JAAVVJ|G4P62_T021437"; gbkey "CDS"; gene "th"; locus_tag "G4P62_012949"; orig_transcript_id "gnl|WGS:JAAVVJ|G4P62_T021437"; product "tyrosine hydroxylase"; protein_id "KAF7224779.1"; exon_number "5";
CM025011.1	Genbank	CDS	10771638	10771688	.	+	1	gene_id "G4P62_012949"; transcript_id "gnl|WGS:JAAVVJ|G4P62_T021437"; gbkey "CDS"; gene "th"; locus_tag "G4P62_012949"; orig_transcript_id "gnl|WGS:JAAVVJ|G4P62_T021437"; product "tyrosine hydroxylase"; protein_id "KAF7224779.1"; exon_number "6";
CM025011.1	Genbank	CDS	10772623	10772768	.	+	1	gene_id "G4P62_012949"; transcript_id "gnl|WGS:JAAVVJ|G4P62_T021437"; gbkey "CDS"; gene "th"; locus_tag "G4P62_012949"; orig_transcript_id "gnl|WGS:JAAVVJ|G4P62_T021437"; product "tyrosine hydroxylase"; protein_id "KAF7224779.1"; exon_number "7";
CM025011.1	Genbank	CDS	10772842	10772977	.	+	2	gene_id "G4P62_012949"; transcript_id "gnl|WGS:JAAVVJ|G4P62_T021437"; gbkey "CDS"; gene "th"; locus_tag "G4P62_012949"; orig_transcript_id "gnl|WGS:JAAVVJ|G4P62_T021437"; product "tyrosine hydroxylase"; protein_id "KAF7224779.1"; exon_number "8";
CM025011.1	Genbank	CDS	10773338	10773407	.	+	1	gene_id "G4P62_012949"; transcript_id "gnl|WGS:JAAVVJ|G4P62_T021437"; gbkey "CDS"; gene "th"; locus_tag "G4P62_012949"; orig_transcript_id "gnl|WGS:JAAVVJ|G4P62_T021437"; product "tyrosine hydroxylase"; protein_id "KAF7224779.1"; exon_number "9";
CM025011.1	Genbank	CDS	10773504	10773560	.	+	0	gene_id "G4P62_012949"; transcript_id "gnl|WGS:JAAVVJ|G4P62_T021437"; gbkey "CDS"; gene "th"; locus_tag "G4P62_012949"; orig_transcript_id "gnl|WGS:JAAVVJ|G4P62_T021437"; product "tyrosine hydroxylase"; protein_id "KAF7224779.1"; exon_number "10";
CM025011.1	Genbank	CDS	10773784	10773879	.	+	0	gene_id "G4P62_012949"; transcript_id "gnl|WGS:JAAVVJ|G4P62_T021437"; gbkey "CDS"; gene "th"; locus_tag "G4P62_012949"; orig_transcript_id "gnl|WGS:JAAVVJ|G4P62_T021437"; product "tyrosine hydroxylase"; protein_id "KAF7224779.1"; exon_number "11";
CM025011.1	Genbank	CDS	10773972	10774105	.	+	0	gene_id "G4P62_012949"; transcript_id "gnl|WGS:JAAVVJ|G4P62_T021437"; gbkey "CDS"; gene "th"; locus_tag "G4P62_012949"; orig_transcript_id "gnl|WGS:JAAVVJ|G4P62_T021437"; product "tyrosine hydroxylase"; protein_id "KAF7224779.1"; exon_number "12";
CM025011.1	Genbank	CDS	10774501	10774657	.	+	1	gene_id "G4P62_012949"; transcript_id "gnl|WGS:JAAVVJ|G4P62_T021437"; gbkey "CDS"; gene "th"; locus_tag "G4P62_012949"; orig_transcript_id "gnl|WGS:JAAVVJ|G4P62_T021437"; product "tyrosine hydroxylase"; protein_id "KAF7224779.1"; exon_number "13";
CM025011.1	Genbank	start_codon	10769175	10769177	.	+	0	gene_id "G4P62_012949"; transcript_id "gnl|WGS:JAAVVJ|G4P62_T021437"; gbkey "CDS"; gene "th"; locus_tag "G4P62_012949"; orig_transcript_id "gnl|WGS:JAAVVJ|G4P62_T021437"; product "tyrosine hydroxylase"; protein_id "KAF7224779.1"; exon_number "1";
CM025011.1	Genbank	stop_codon	10774658	10774660	.	+	0	gene_id "G4P62_012949"; transcript_id "gnl|WGS:JAAVVJ|G4P62_T021437"; gbkey "CDS"; gene "th"; locus_tag "G4P62_012949"; orig_transcript_id "gnl|WGS:JAAVVJ|G4P62_T021437"; product "tyrosine hydroxylase"; protein_id "KAF7224779.1"; exon_number "13";
CM025011.1	Genbank	gene	10776472	10783927	.	+	.	gene_id "G4P62_012948"; transcript_id ""; description "insulin-like growth factor II"; gbkey "Gene"; gene "igf2"; gene_biotype "protein_coding"; locus_tag "G4P62_012948";
CM025011.1	Genbank	transcript	10776472	10783927	.	+	.	gene_id "G4P62_012948"; transcript_id "gnl|WGS:JAAVVJ|G4P62_T021436"; gbkey "mRNA"; gene "igf2"; locus_tag "G4P62_012948"; orig_protein_id "gnl|WGS:JAAVVJ|G4P62_P021436"; orig_transcript_id "gnl|WGS:JAAVVJ|G4P62_T021436"; product "insulin like growth factor 2"; transcript_biotype "mRNA";
CM025011.1	Genbank	exon	10776472	10776674	.	+	.	gene_id "G4P62_012948"; transcript_id "gnl|WGS:JAAVVJ|G4P62_T021436"; gene "igf2"; locus_tag "G4P62_012948"; orig_protein_id "gnl|WGS:JAAVVJ|G4P62_P021436"; orig_transcript_id "gnl|WGS:JAAVVJ|G4P62_T021436"; product "insulin like growth factor 2"; transcript_biotype "mRNA"; exon_number "1";
CM025011.1	Genbank	exon	10777439	10777589	.	+	.	gene_id "G4P62_012948"; transcript_id "gnl|WGS:JAAVVJ|G4P62_T021436"; gene "igf2"; locus_tag "G4P62_012948"; orig_protein_id "gnl|WGS:JAAVVJ|G4P62_P021436"; orig_transcript_id "gnl|WGS:JAAVVJ|G4P62_T021436"; product "insulin like growth factor 2"; transcript_biotype "mRNA"; exon_number "2";
CM025011.1	Genbank	exon	10779035	10779216	.	+	.	gene_id "G4P62_012948"; transcript_id "gnl|WGS:JAAVVJ|G4P62_T021436"; gene "igf2"; locus_tag "G4P62_012948"; orig_protein_id "gnl|WGS:JAAVVJ|G4P62_P021436"; orig_transcript_id "gnl|WGS:JAAVVJ|G4P62_T021436"; product "insulin like growth factor 2"; transcript_biotype "mRNA"; exon_number "3";
CM025011.1	Genbank	exon	10780452	10783927	.	+	.	gene_id "G4P62_012948"; transcript_id "gnl|WGS:JAAVVJ|G4P62_T021436"; gene "igf2"; locus_tag "G4P62_012948"; orig_protein_id "gnl|WGS:JAAVVJ|G4P62_P021436"; orig_transcript_id "gnl|WGS:JAAVVJ|G4P62_T021436"; product "insulin like growth factor 2"; transcript_biotype "mRNA"; exon_number "4";
CM025011.1	Genbank	CDS	10776606	10776674	.	+	0	gene_id "G4P62_012948"; transcript_id "gnl|WGS:JAAVVJ|G4P62_T021436"; gbkey "CDS"; gene "igf2"; locus_tag "G4P62_012948"; orig_transcript_id "gnl|WGS:JAAVVJ|G4P62_T021436"; product "insulin like growth factor 2"; protein_id "KAF7224778.1"; exon_number "1";
CM025011.1	Genbank	CDS	10777439	10777589	.	+	0	gene_id "G4P62_012948"; transcript_id "gnl|WGS:JAAVVJ|G4P62_T021436"; gbkey "CDS"; gene "igf2"; locus_tag "G4P62_012948"; orig_transcript_id "gnl|WGS:JAAVVJ|G4P62_T021436"; product "insulin like growth factor 2"; protein_id "KAF7224778.1"; exon_number "2";
CM025011.1	Genbank	CDS	10779035	10779216	.	+	2	gene_id "G4P62_012948"; transcript_id "gnl|WGS:JAAVVJ|G4P62_T021436"; gbkey "CDS"; gene "igf2"; locus_tag "G4P62_012948"; orig_transcript_id "gnl|WGS:JAAVVJ|G4P62_T021436"; product "insulin like growth factor 2"; protein_id "KAF7224778.1"; exon_number "3";
CM025011.1	Genbank	CDS	10780452	10780688	.	+	0	gene_id "G4P62_012948"; transcript_id "gnl|WGS:JAAVVJ|G4P62_T021436"; gbkey "CDS"; gene "igf2"; locus_tag "G4P62_012948"; orig_transcript_id "gnl|WGS:JAAVVJ|G4P62_T021436"; product "insulin like growth factor 2"; protein_id "KAF7224778.1"; exon_number "4";
CM025011.1	Genbank	start_codon	10776606	10776608	.	+	0	gene_id "G4P62_012948"; transcript_id "gnl|WGS:JAAVVJ|G4P62_T021436"; gbkey "CDS"; gene "igf2"; locus_tag "G4P62_012948"; orig_transcript_id "gnl|WGS:JAAVVJ|G4P62_T021436"; product "insulin like growth factor 2"; protein_id "KAF7224778.1"; exon_number "1";
CM025011.1	Genbank	stop_codon	10780689	10780691	.	+	0	gene_id "G4P62_012948"; transcript_id "gnl|WGS:JAAVVJ|G4P62_T021436"; gbkey "CDS"; gene "igf2"; locus_tag "G4P62_012948"; orig_transcript_id "gnl|WGS:JAAVVJ|G4P62_T021436"; product "insulin like growth factor 2"; protein_id "KAF7224778.1"; exon_number "4";
CM025011.1	Genbank	gene	10912438	10971610	.	-	.	gene_id "G4P62_012947"; transcript_id ""; description "39S ribosomal protein L23 mitochondrial-like"; gbkey "Gene"; gene_biotype "protein_coding"; locus_tag "G4P62_012947"; note "LOC107389020";
CM025011.1	Genbank	transcript	10912438	10971610	.	-	.	gene_id "G4P62_012947"; transcript_id "gnl|WGS:JAAVVJ|G4P62_T021435"; gbkey "mRNA"; locus_tag "G4P62_012947"; note "mitochondrial-like"; orig_protein_id "gnl|WGS:JAAVVJ|G4P62_P021435"; orig_transcript_id "gnl|WGS:JAAVVJ|G4P62_T021435"; product "39S ribosomal protein L23"; transcript_biotype "mRNA";
CM025011.1	Genbank	exon	10971452	10971610	.	-	.	gene_id "G4P62_012947"; transcript_id "gnl|WGS:JAAVVJ|G4P62_T021435"; locus_tag "G4P62_012947"; note "mitochondrial-like"; orig_protein_id "gnl|WGS:JAAVVJ|G4P62_P021435"; orig_transcript_id "gnl|WGS:JAAVVJ|G4P62_T021435"; product "39S ribosomal protein L23"; transcript_biotype "mRNA"; exon_number "1";
CM025011.1	Genbank	exon	10970422	10970544	.	-	.	gene_id "G4P62_012947"; transcript_id "gnl|WGS:JAAVVJ|G4P62_T021435"; locus_tag "G4P62_012947"; note "mitochondrial-like"; orig_protein_id "gnl|WGS:JAAVVJ|G4P62_P021435"; orig_transcript_id "gnl|WGS:JAAVVJ|G4P62_T021435"; product "39S ribosomal protein L23"; transcript_biotype "mRNA"; exon_number "2";
CM025011.1	Genbank	exon	10953408	10953490	.	-	.	gene_id "G4P62_012947"; transcript_id "gnl|WGS:JAAVVJ|G4P62_T021435"; locus_tag "G4P62_012947"; note "mitochondrial-like"; orig_protein_id "gnl|WGS:JAAVVJ|G4P62_P021435"; orig_transcript_id "gnl|WGS:JAAVVJ|G4P62_T021435"; product "39S ribosomal protein L23"; transcript_biotype "mRNA"; exon_number "3";
CM025011.1	Genbank	exon	10949722	10949795	.	-	.	gene_id "G4P62_012947"; transcript_id "gnl|WGS:JAAVVJ|G4P62_T021435"; locus_tag "G4P62_012947"; note "mitochondrial-like"; orig_protein_id "gnl|WGS:JAAVVJ|G4P62_P021435"; orig_transcript_id "gnl|WGS:JAAVVJ|G4P62_T021435"; product "39S ribosomal protein L23"; transcript_biotype "mRNA"; exon_number "4";
CM025011.1	Genbank	exon	10912438	10913404	.	-	.	gene_id "G4P62_012947"; transcript_id "gnl|WGS:JAAVVJ|G4P62_T021435"; locus_tag "G4P62_012947"; note "mitochondrial-like"; orig_protein_id "gnl|WGS:JAAVVJ|G4P62_P021435"; orig_transcript_id "gnl|WGS:JAAVVJ|G4P62_T021435"; product "39S ribosomal protein L23"; transcript_biotype "mRNA"; exon_number "5";
CM025011.1	Genbank	CDS	10971452	10971471	.	-	0	gene_id "G4P62_012947"; transcript_id "gnl|WGS:JAAVVJ|G4P62_T021435"; gbkey "CDS"; locus_tag "G4P62_012947"; orig_transcript_id "gnl|WGS:JAAVVJ|G4P62_T021435"; product "mitochondrial-like"; protein_id "KAF7224777.1"; exon_number "1";
CM025011.1	Genbank	CDS	10970422	10970544	.	-	1	gene_id "G4P62_012947"; transcript_id "gnl|WGS:JAAVVJ|G4P62_T021435"; gbkey "CDS"; locus_tag "G4P62_012947"; orig_transcript_id "gnl|WGS:JAAVVJ|G4P62_T021435"; product "mitochondrial-like"; protein_id "KAF7224777.1"; exon_number "2";
CM025011.1	Genbank	CDS	10953408	10953490	.	-	1	gene_id "G4P62_012947"; transcript_id "gnl|WGS:JAAVVJ|G4P62_T021435"; gbkey "CDS"; locus_tag "G4P62_012947"; orig_transcript_id "gnl|WGS:JAAVVJ|G4P62_T021435"; product "mitochondrial-like"; protein_id "KAF7224777.1"; exon_number "3";
CM025011.1	Genbank	CDS	10949722	10949795	.	-	2	gene_id "G4P62_012947"; transcript_id "gnl|WGS:JAAVVJ|G4P62_T021435"; gbkey "CDS"; locus_tag "G4P62_012947"; orig_transcript_id "gnl|WGS:JAAVVJ|G4P62_T021435"; product "mitochondrial-like"; protein_id "KAF7224777.1"; exon_number "4";
CM025011.1	Genbank	CDS	10913243	10913404	.	-	0	gene_id "G4P62_012947"; transcript_id "gnl|WGS:JAAVVJ|G4P62_T021435"; gbkey "CDS"; locus_tag "G4P62_012947"; orig_transcript_id "gnl|WGS:JAAVVJ|G4P62_T021435"; product "mitochondrial-like"; protein_id "KAF7224777.1"; exon_number "5";
CM025011.1	Genbank	start_codon	10971469	10971471	.	-	0	gene_id "G4P62_012947"; transcript_id "gnl|WGS:JAAVVJ|G4P62_T021435"; gbkey "CDS"; locus_tag "G4P62_012947"; orig_transcript_id "gnl|WGS:JAAVVJ|G4P62_T021435"; product "mitochondrial-like"; protein_id "KAF7224777.1"; exon_number "1";
CM025011.1	Genbank	stop_codon	10913240	10913242	.	-	0	gene_id "G4P62_012947"; transcript_id "gnl|WGS:JAAVVJ|G4P62_T021435"; gbkey "CDS"; locus_tag "G4P62_012947"; orig_transcript_id "gnl|WGS:JAAVVJ|G4P62_T021435"; product "mitochondrial-like"; protein_id "KAF7224777.1"; exon_number "5";
CM025011.1	Genbank	gene	10979055	11004460	.	+	.	gene_id "G4P62_012946"; transcript_id ""; description "SITS-binding protein-like isoform X1"; gbkey "Gene"; gene_biotype "protein_coding"; locus_tag "G4P62_012946"; note "LOC107389019";
CM025011.1	Genbank	transcript	10979055	11004460	.	+	.	gene_id "G4P62_012946"; transcript_id "gnl|WGS:JAAVVJ|G4P62_T021433"; gbkey "mRNA"; locus_tag "G4P62_012946"; note "transcript variant X1"; orig_protein_id "gnl|WGS:JAAVVJ|G4P62_P021433"; orig_transcript_id "gnl|WGS:JAAVVJ|G4P62_T021433"; product "SITS-binding protein-like"; transcript_biotype "mRNA";
CM025011.1	Genbank	exon	10979055	10980219	.	+	.	gene_id "G4P62_012946"; transcript_id "gnl|WGS:JAAVVJ|G4P62_T021433"; locus_tag "G4P62_012946"; note "transcript variant X1"; orig_protein_id "gnl|WGS:JAAVVJ|G4P62_P021433"; orig_transcript_id "gnl|WGS:JAAVVJ|G4P62_T021433"; product "SITS-binding protein-like"; transcript_biotype "mRNA"; exon_number "1";
CM025011.1	Genbank	exon	10981844	10982015	.	+	.	gene_id "G4P62_012946"; transcript_id "gnl|WGS:JAAVVJ|G4P62_T021433"; locus_tag "G4P62_012946"; note "transcript variant X1"; orig_protein_id "gnl|WGS:JAAVVJ|G4P62_P021433"; orig_transcript_id "gnl|WGS:JAAVVJ|G4P62_T021433"; product "SITS-binding protein-like"; transcript_biotype "mRNA"; exon_number "2";
CM025011.1	Genbank	exon	10992379	10992586	.	+	.	gene_id "G4P62_012946"; transcript_id "gnl|WGS:JAAVVJ|G4P62_T021433"; locus_tag "G4P62_012946"; note "transcript variant X1"; orig_protein_id "gnl|WGS:JAAVVJ|G4P62_P021433"; orig_transcript_id "gnl|WGS:JAAVVJ|G4P62_T021433"; product "SITS-binding protein-like"; transcript_biotype "mRNA"; exon_number "3";
CM025011.1	Genbank	exon	10992659	10992809	.	+	.	gene_id "G4P62_012946"; transcript_id "gnl|WGS:JAAVVJ|G4P62_T021433"; locus_tag "G4P62_012946"; note "transcript variant X1"; orig_protein_id "gnl|WGS:JAAVVJ|G4P62_P021433"; orig_transcript_id "gnl|WGS:JAAVVJ|G4P62_T021433"; product "SITS-binding protein-like"; transcript_biotype "mRNA"; exon_number "4";
CM025011.1	Genbank	exon	10995996	10996193	.	+	.	gene_id "G4P62_012946"; transcript_id "gnl|WGS:JAAVVJ|G4P62_T021433"; locus_tag "G4P62_012946"; note "transcript variant X1"; orig_protein_id "gnl|WGS:JAAVVJ|G4P62_P021433"; orig_transcript_id "gnl|WGS:JAAVVJ|G4P62_T021433"; product "SITS-binding protein-like"; transcript_biotype "mRNA"; exon_number "5";
CM025011.1	Genbank	exon	10997316	10997584	.	+	.	gene_id "G4P62_012946"; transcript_id "gnl|WGS:JAAVVJ|G4P62_T021433"; locus_tag "G4P62_012946"; note "transcript variant X1"; orig_protein_id "gnl|WGS:JAAVVJ|G4P62_P021433"; orig_transcript_id "gnl|WGS:JAAVVJ|G4P62_T021433"; product "SITS-binding protein-like"; transcript_biotype "mRNA"; exon_number "6";
CM025011.1	Genbank	exon	10997667	10997803	.	+	.	gene_id "G4P62_012946"; transcript_id "gnl|WGS:JAAVVJ|G4P62_T021433"; locus_tag "G4P62_012946"; note "transcript variant X1"; orig_protein_id "gnl|WGS:JAAVVJ|G4P62_P021433"; orig_transcript_id "gnl|WGS:JAAVVJ|G4P62_T021433"; product "SITS-binding protein-like"; transcript_biotype "mRNA"; exon_number "7";
CM025011.1	Genbank	exon	10998245	10998366	.	+	.	gene_id "G4P62_012946"; transcript_id "gnl|WGS:JAAVVJ|G4P62_T021433"; locus_tag "G4P62_012946"; note "transcript variant X1"; orig_protein_id "gnl|WGS:JAAVVJ|G4P62_P021433"; orig_transcript_id "gnl|WGS:JAAVVJ|G4P62_T021433"; product "SITS-binding protein-like"; transcript_biotype "mRNA"; exon_number "8";
CM025011.1	Genbank	exon	11000367	11000546	.	+	.	gene_id "G4P62_012946"; transcript_id "gnl|WGS:JAAVVJ|G4P62_T021433"; locus_tag "G4P62_012946"; note "transcript variant X1"; orig_protein_id "gnl|WGS:JAAVVJ|G4P62_P021433"; orig_transcript_id "gnl|WGS:JAAVVJ|G4P62_T021433"; product "SITS-binding protein-like"; transcript_biotype "mRNA"; exon_number "9";
CM025011.1	Genbank	exon	11000660	11004460	.	+	.	gene_id "G4P62_012946"; transcript_id "gnl|WGS:JAAVVJ|G4P62_T021433"; locus_tag "G4P62_012946"; note "transcript variant X1"; orig_protein_id "gnl|WGS:JAAVVJ|G4P62_P021433"; orig_transcript_id "gnl|WGS:JAAVVJ|G4P62_T021433"; product "SITS-binding protein-like"; transcript_biotype "mRNA"; exon_number "10";
CM025011.1	Genbank	CDS	10979749	10980219	.	+	0	gene_id "G4P62_012946"; transcript_id "gnl|WGS:JAAVVJ|G4P62_T021433"; gbkey "CDS"; locus_tag "G4P62_012946"; orig_transcript_id "gnl|WGS:JAAVVJ|G4P62_T021433"; product "transcript variant X1"; protein_id "KAF7224775.1"; exon_number "1";
CM025011.1	Genbank	CDS	10981844	10982015	.	+	0	gene_id "G4P62_012946"; transcript_id "gnl|WGS:JAAVVJ|G4P62_T021433"; gbkey "CDS"; locus_tag "G4P62_012946"; orig_transcript_id "gnl|WGS:JAAVVJ|G4P62_T021433"; product "transcript variant X1"; protein_id "KAF7224775.1"; exon_number "2";
CM025011.1	Genbank	CDS	10992379	10992586	.	+	2	gene_id "G4P62_012946"; transcript_id "gnl|WGS:JAAVVJ|G4P62_T021433"; gbkey "CDS"; locus_tag "G4P62_012946"; orig_transcript_id "gnl|WGS:JAAVVJ|G4P62_T021433"; product "transcript variant X1"; protein_id "KAF7224775.1"; exon_number "3";
CM025011.1	Genbank	CDS	10992659	10992809	.	+	1	gene_id "G4P62_012946"; transcript_id "gnl|WGS:JAAVVJ|G4P62_T021433"; gbkey "CDS"; locus_tag "G4P62_012946"; orig_transcript_id "gnl|WGS:JAAVVJ|G4P62_T021433"; product "transcript variant X1"; protein_id "KAF7224775.1"; exon_number "4";
CM025011.1	Genbank	CDS	10995996	10996193	.	+	0	gene_id "G4P62_012946"; transcript_id "gnl|WGS:JAAVVJ|G4P62_T021433"; gbkey "CDS"; locus_tag "G4P62_012946"; orig_transcript_id "gnl|WGS:JAAVVJ|G4P62_T021433"; product "transcript variant X1"; protein_id "KAF7224775.1"; exon_number "5";
CM025011.1	Genbank	CDS	10997316	10997584	.	+	0	gene_id "G4P62_012946"; transcript_id "gnl|WGS:JAAVVJ|G4P62_T021433"; gbkey "CDS"; locus_tag "G4P62_012946"; orig_transcript_id "gnl|WGS:JAAVVJ|G4P62_T021433"; product "transcript variant X1"; protein_id "KAF7224775.1"; exon_number "6";
CM025011.1	Genbank	CDS	10997667	10997803	.	+	1	gene_id "G4P62_012946"; transcript_id "gnl|WGS:JAAVVJ|G4P62_T021433"; gbkey "CDS"; locus_tag "G4P62_012946"; orig_transcript_id "gnl|WGS:JAAVVJ|G4P62_T021433"; product "transcript variant X1"; protein_id "KAF7224775.1"; exon_number "7";
CM025011.1	Genbank	CDS	10998245	10998366	.	+	2	gene_id "G4P62_012946"; transcript_id "gnl|WGS:JAAVVJ|G4P62_T021433"; gbkey "CDS"; locus_tag "G4P62_012946"; orig_transcript_id "gnl|WGS:JAAVVJ|G4P62_T021433"; product "transcript variant X1"; protein_id "KAF7224775.1"; exon_number "8";
CM025011.1	Genbank	CDS	11000367	11000546	.	+	0	gene_id "G4P62_012946"; transcript_id "gnl|WGS:JAAVVJ|G4P62_T021433"; gbkey "CDS"; locus_tag "G4P62_012946"; orig_transcript_id "gnl|WGS:JAAVVJ|G4P62_T021433"; product "transcript variant X1"; protein_id "KAF7224775.1"; exon_number "9";
CM025011.1	Genbank	CDS	11000660	11000830	.	+	0	gene_id "G4P62_012946"; transcript_id "gnl|WGS:JAAVVJ|G4P62_T021433"; gbkey "CDS"; locus_tag "G4P62_012946"; orig_transcript_id "gnl|WGS:JAAVVJ|G4P62_T021433"; product "transcript variant X1"; protein_id "KAF7224775.1"; exon_number "10";
CM025011.1	Genbank	start_codon	10979749	10979751	.	+	0	gene_id "G4P62_012946"; transcript_id "gnl|WGS:JAAVVJ|G4P62_T021433"; gbkey "CDS"; locus_tag "G4P62_012946"; orig_transcript_id "gnl|WGS:JAAVVJ|G4P62_T021433"; product "transcript variant X1"; protein_id "KAF7224775.1"; exon_number "1";
CM025011.1	Genbank	stop_codon	11000831	11000833	.	+	0	gene_id "G4P62_012946"; transcript_id "gnl|WGS:JAAVVJ|G4P62_T021433"; gbkey "CDS"; locus_tag "G4P62_012946"; orig_transcript_id "gnl|WGS:JAAVVJ|G4P62_T021433"; product "transcript variant X1"; protein_id "KAF7224775.1"; exon_number "10";
CM025011.1	Genbank	transcript	10979055	11004460	.	+	.	gene_id "G4P62_012946"; transcript_id "gnl|WGS:JAAVVJ|G4P62_T021432"; gbkey "mRNA"; locus_tag "G4P62_012946"; note "transcript variant X2"; orig_protein_id "gnl|WGS:JAAVVJ|G4P62_P021432"; orig_transcript_id "gnl|WGS:JAAVVJ|G4P62_T021432"; product "SITS-binding protein-like"; transcript_biotype "mRNA";
CM025011.1	Genbank	exon	10979055	10979501	.	+	.	gene_id "G4P62_012946"; transcript_id "gnl|WGS:JAAVVJ|G4P62_T021432"; locus_tag "G4P62_012946"; note "transcript variant X2"; orig_protein_id "gnl|WGS:JAAVVJ|G4P62_P021432"; orig_transcript_id "gnl|WGS:JAAVVJ|G4P62_T021432"; product "SITS-binding protein-like"; transcript_biotype "mRNA"; exon_number "1";
CM025011.1	Genbank	exon	10979579	10980219	.	+	.	gene_id "G4P62_012946"; transcript_id "gnl|WGS:JAAVVJ|G4P62_T021432"; locus_tag "G4P62_012946"; note "transcript variant X2"; orig_protein_id "gnl|WGS:JAAVVJ|G4P62_P021432"; orig_transcript_id "gnl|WGS:JAAVVJ|G4P62_T021432"; product "SITS-binding protein-like"; transcript_biotype "mRNA"; exon_number "2";
CM025011.1	Genbank	exon	10981844	10982015	.	+	.	gene_id "G4P62_012946"; transcript_id "gnl|WGS:JAAVVJ|G4P62_T021432"; locus_tag "G4P62_012946"; note "transcript variant X2"; orig_protein_id "gnl|WGS:JAAVVJ|G4P62_P021432"; orig_transcript_id "gnl|WGS:JAAVVJ|G4P62_T021432"; product "SITS-binding protein-like"; transcript_biotype "mRNA"; exon_number "3";
CM025011.1	Genbank	exon	10992379	10992586	.	+	.	gene_id "G4P62_012946"; transcript_id "gnl|WGS:JAAVVJ|G4P62_T021432"; locus_tag "G4P62_012946"; note "transcript variant X2"; orig_protein_id "gnl|WGS:JAAVVJ|G4P62_P021432"; orig_transcript_id "gnl|WGS:JAAVVJ|G4P62_T021432"; product "SITS-binding protein-like"; transcript_biotype "mRNA"; exon_number "4";
CM025011.1	Genbank	exon	10992659	10992809	.	+	.	gene_id "G4P62_012946"; transcript_id "gnl|WGS:JAAVVJ|G4P62_T021432"; locus_tag "G4P62_012946"; note "transcript variant X2"; orig_protein_id "gnl|WGS:JAAVVJ|G4P62_P021432"; orig_transcript_id "gnl|WGS:JAAVVJ|G4P62_T021432"; product "SITS-binding protein-like"; transcript_biotype "mRNA"; exon_number "5";
CM025011.1	Genbank	exon	10995996	10996193	.	+	.	gene_id "G4P62_012946"; transcript_id "gnl|WGS:JAAVVJ|G4P62_T021432"; locus_tag "G4P62_012946"; note "transcript variant X2"; orig_protein_id "gnl|WGS:JAAVVJ|G4P62_P021432"; orig_transcript_id "gnl|WGS:JAAVVJ|G4P62_T021432"; product "SITS-binding protein-like"; transcript_biotype "mRNA"; exon_number "6";
CM025011.1	Genbank	exon	10997316	10997584	.	+	.	gene_id "G4P62_012946"; transcript_id "gnl|WGS:JAAVVJ|G4P62_T021432"; locus_tag "G4P62_012946"; note "transcript variant X2"; orig_protein_id "gnl|WGS:JAAVVJ|G4P62_P021432"; orig_transcript_id "gnl|WGS:JAAVVJ|G4P62_T021432"; product "SITS-binding protein-like"; transcript_biotype "mRNA"; exon_number "7";
CM025011.1	Genbank	exon	10997667	10997803	.	+	.	gene_id "G4P62_012946"; transcript_id "gnl|WGS:JAAVVJ|G4P62_T021432"; locus_tag "G4P62_012946"; note "transcript variant X2"; orig_protein_id "gnl|WGS:JAAVVJ|G4P62_P021432"; orig_transcript_id "gnl|WGS:JAAVVJ|G4P62_T021432"; product "SITS-binding protein-like"; transcript_biotype "mRNA"; exon_number "8";
CM025011.1	Genbank	exon	10998245	10998366	.	+	.	gene_id "G4P62_012946"; transcript_id "gnl|WGS:JAAVVJ|G4P62_T021432"; locus_tag "G4P62_012946"; note "transcript variant X2"; orig_protein_id "gnl|WGS:JAAVVJ|G4P62_P021432"; orig_transcript_id "gnl|WGS:JAAVVJ|G4P62_T021432"; product "SITS-binding protein-like"; transcript_biotype "mRNA"; exon_number "9";
CM025011.1	Genbank	exon	11000367	11000546	.	+	.	gene_id "G4P62_012946"; transcript_id "gnl|WGS:JAAVVJ|G4P62_T021432"; locus_tag "G4P62_012946"; note "transcript variant X2"; orig_protein_id "gnl|WGS:JAAVVJ|G4P62_P021432"; orig_transcript_id "gnl|WGS:JAAVVJ|G4P62_T021432"; product "SITS-binding protein-like"; transcript_biotype "mRNA"; exon_number "10";
CM025011.1	Genbank	exon	11000660	11004460	.	+	.	gene_id "G4P62_012946"; transcript_id "gnl|WGS:JAAVVJ|G4P62_T021432"; locus_tag "G4P62_012946"; note "transcript variant X2"; orig_protein_id "gnl|WGS:JAAVVJ|G4P62_P021432"; orig_transcript_id "gnl|WGS:JAAVVJ|G4P62_T021432"; product "SITS-binding protein-like"; transcript_biotype "mRNA"; exon_number "11";
CM025011.1	Genbank	CDS	10979749	10980219	.	+	0	gene_id "G4P62_012946"; transcript_id "gnl|WGS:JAAVVJ|G4P62_T021432"; gbkey "CDS"; locus_tag "G4P62_012946"; orig_transcript_id "gnl|WGS:JAAVVJ|G4P62_T021432"; product "transcript variant X2"; protein_id "KAF7224774.1"; exon_number "2";
CM025011.1	Genbank	CDS	10981844	10982015	.	+	0	gene_id "G4P62_012946"; transcript_id "gnl|WGS:JAAVVJ|G4P62_T021432"; gbkey "CDS"; locus_tag "G4P62_012946"; orig_transcript_id "gnl|WGS:JAAVVJ|G4P62_T021432"; product "transcript variant X2"; protein_id "KAF7224774.1"; exon_number "3";
CM025011.1	Genbank	CDS	10992379	10992586	.	+	2	gene_id "G4P62_012946"; transcript_id "gnl|WGS:JAAVVJ|G4P62_T021432"; gbkey "CDS"; locus_tag "G4P62_012946"; orig_transcript_id "gnl|WGS:JAAVVJ|G4P62_T021432"; product "transcript variant X2"; protein_id "KAF7224774.1"; exon_number "4";
CM025011.1	Genbank	CDS	10992659	10992809	.	+	1	gene_id "G4P62_012946"; transcript_id "gnl|WGS:JAAVVJ|G4P62_T021432"; gbkey "CDS"; locus_tag "G4P62_012946"; orig_transcript_id "gnl|WGS:JAAVVJ|G4P62_T021432"; product "transcript variant X2"; protein_id "KAF7224774.1"; exon_number "5";
CM025011.1	Genbank	CDS	10995996	10996193	.	+	0	gene_id "G4P62_012946"; transcript_id "gnl|WGS:JAAVVJ|G4P62_T021432"; gbkey "CDS"; locus_tag "G4P62_012946"; orig_transcript_id "gnl|WGS:JAAVVJ|G4P62_T021432"; product "transcript variant X2"; protein_id "KAF7224774.1"; exon_number "6";
CM025011.1	Genbank	CDS	10997316	10997584	.	+	0	gene_id "G4P62_012946"; transcript_id "gnl|WGS:JAAVVJ|G4P62_T021432"; gbkey "CDS"; locus_tag "G4P62_012946"; orig_transcript_id "gnl|WGS:JAAVVJ|G4P62_T021432"; product "transcript variant X2"; protein_id "KAF7224774.1"; exon_number "7";
CM025011.1	Genbank	CDS	10997667	10997803	.	+	1	gene_id "G4P62_012946"; transcript_id "gnl|WGS:JAAVVJ|G4P62_T021432"; gbkey "CDS"; locus_tag "G4P62_012946"; orig_transcript_id "gnl|WGS:JAAVVJ|G4P62_T021432"; product "transcript variant X2"; protein_id "KAF7224774.1"; exon_number "8";
CM025011.1	Genbank	CDS	10998245	10998366	.	+	2	gene_id "G4P62_012946"; transcript_id "gnl|WGS:JAAVVJ|G4P62_T021432"; gbkey "CDS"; locus_tag "G4P62_012946"; orig_transcript_id "gnl|WGS:JAAVVJ|G4P62_T021432"; product "transcript variant X2"; protein_id "KAF7224774.1"; exon_number "9";
CM025011.1	Genbank	CDS	11000367	11000546	.	+	0	gene_id "G4P62_012946"; transcript_id "gnl|WGS:JAAVVJ|G4P62_T021432"; gbkey "CDS"; locus_tag "G4P62_012946"; orig_transcript_id "gnl|WGS:JAAVVJ|G4P62_T021432"; product "transcript variant X2"; protein_id "KAF7224774.1"; exon_number "10";
CM025011.1	Genbank	CDS	11000660	11000830	.	+	0	gene_id "G4P62_012946"; transcript_id "gnl|WGS:JAAVVJ|G4P62_T021432"; gbkey "CDS"; locus_tag "G4P62_012946"; orig_transcript_id "gnl|WGS:JAAVVJ|G4P62_T021432"; product "transcript variant X2"; protein_id "KAF7224774.1"; exon_number "11";
CM025011.1	Genbank	start_codon	10979749	10979751	.	+	0	gene_id "G4P62_012946"; transcript_id "gnl|WGS:JAAVVJ|G4P62_T021432"; gbkey "CDS"; locus_tag "G4P62_012946"; orig_transcript_id "gnl|WGS:JAAVVJ|G4P62_T021432"; product "transcript variant X2"; protein_id "KAF7224774.1"; exon_number "2";
CM025011.1	Genbank	stop_codon	11000831	11000833	.	+	0	gene_id "G4P62_012946"; transcript_id "gnl|WGS:JAAVVJ|G4P62_T021432"; gbkey "CDS"; locus_tag "G4P62_012946"; orig_transcript_id "gnl|WGS:JAAVVJ|G4P62_T021432"; product "transcript variant X2"; protein_id "KAF7224774.1"; exon_number "11";
CM025011.1	Genbank	transcript	10979055	11000762	.	+	.	gene_id "G4P62_012946"; transcript_id "gnl|WGS:JAAVVJ|G4P62_T021434"; gbkey "mRNA"; locus_tag "G4P62_012946"; note "transcript variant X3"; orig_protein_id "gnl|WGS:JAAVVJ|G4P62_P021434"; orig_transcript_id "gnl|WGS:JAAVVJ|G4P62_T021434"; product "SITS-binding protein-like"; transcript_biotype "mRNA";
CM025011.1	Genbank	exon	10979055	10980219	.	+	.	gene_id "G4P62_012946"; transcript_id "gnl|WGS:JAAVVJ|G4P62_T021434"; locus_tag "G4P62_012946"; note "transcript variant X3"; orig_protein_id "gnl|WGS:JAAVVJ|G4P62_P021434"; orig_transcript_id "gnl|WGS:JAAVVJ|G4P62_T021434"; product "SITS-binding protein-like"; transcript_biotype "mRNA"; exon_number "1";
CM025011.1	Genbank	exon	10981844	10982015	.	+	.	gene_id "G4P62_012946"; transcript_id "gnl|WGS:JAAVVJ|G4P62_T021434"; locus_tag "G4P62_012946"; note "transcript variant X3"; orig_protein_id "gnl|WGS:JAAVVJ|G4P62_P021434"; orig_transcript_id "gnl|WGS:JAAVVJ|G4P62_T021434"; product "SITS-binding protein-like"; transcript_biotype "mRNA"; exon_number "2";
CM025011.1	Genbank	exon	10992379	10992586	.	+	.	gene_id "G4P62_012946"; transcript_id "gnl|WGS:JAAVVJ|G4P62_T021434"; locus_tag "G4P62_012946"; note "transcript variant X3"; orig_protein_id "gnl|WGS:JAAVVJ|G4P62_P021434"; orig_transcript_id "gnl|WGS:JAAVVJ|G4P62_T021434"; product "SITS-binding protein-like"; transcript_biotype "mRNA"; exon_number "3";
CM025011.1	Genbank	exon	10992659	10992809	.	+	.	gene_id "G4P62_012946"; transcript_id "gnl|WGS:JAAVVJ|G4P62_T021434"; locus_tag "G4P62_012946"; note "transcript variant X3"; orig_protein_id "gnl|WGS:JAAVVJ|G4P62_P021434"; orig_transcript_id "gnl|WGS:JAAVVJ|G4P62_T021434"; product "SITS-binding protein-like"; transcript_biotype "mRNA"; exon_number "4";
CM025011.1	Genbank	exon	10995996	10996193	.	+	.	gene_id "G4P62_012946"; transcript_id "gnl|WGS:JAAVVJ|G4P62_T021434"; locus_tag "G4P62_012946"; note "transcript variant X3"; orig_protein_id "gnl|WGS:JAAVVJ|G4P62_P021434"; orig_transcript_id "gnl|WGS:JAAVVJ|G4P62_T021434"; product "SITS-binding protein-like"; transcript_biotype "mRNA"; exon_number "5";
CM025011.1	Genbank	exon	10997316	10997584	.	+	.	gene_id "G4P62_012946"; transcript_id "gnl|WGS:JAAVVJ|G4P62_T021434"; locus_tag "G4P62_012946"; note "transcript variant X3"; orig_protein_id "gnl|WGS:JAAVVJ|G4P62_P021434"; orig_transcript_id "gnl|WGS:JAAVVJ|G4P62_T021434"; product "SITS-binding protein-like"; transcript_biotype "mRNA"; exon_number "6";
CM025011.1	Genbank	exon	10997667	10997803	.	+	.	gene_id "G4P62_012946"; transcript_id "gnl|WGS:JAAVVJ|G4P62_T021434"; locus_tag "G4P62_012946"; note "transcript variant X3"; orig_protein_id "gnl|WGS:JAAVVJ|G4P62_P021434"; orig_transcript_id "gnl|WGS:JAAVVJ|G4P62_T021434"; product "SITS-binding protein-like"; transcript_biotype "mRNA"; exon_number "7";
CM025011.1	Genbank	exon	10998245	10998366	.	+	.	gene_id "G4P62_012946"; transcript_id "gnl|WGS:JAAVVJ|G4P62_T021434"; locus_tag "G4P62_012946"; note "transcript variant X3"; orig_protein_id "gnl|WGS:JAAVVJ|G4P62_P021434"; orig_transcript_id "gnl|WGS:JAAVVJ|G4P62_T021434"; product "SITS-binding protein-like"; transcript_biotype "mRNA"; exon_number "8";
CM025011.1	Genbank	exon	11000367	11000565	.	+	.	gene_id "G4P62_012946"; transcript_id "gnl|WGS:JAAVVJ|G4P62_T021434"; locus_tag "G4P62_012946"; note "transcript variant X3"; orig_protein_id "gnl|WGS:JAAVVJ|G4P62_P021434"; orig_transcript_id "gnl|WGS:JAAVVJ|G4P62_T021434"; product "SITS-binding protein-like"; transcript_biotype "mRNA"; exon_number "9";
CM025011.1	Genbank	exon	11000660	11000762	.	+	.	gene_id "G4P62_012946"; transcript_id "gnl|WGS:JAAVVJ|G4P62_T021434"; locus_tag "G4P62_012946"; note "transcript variant X3"; orig_protein_id "gnl|WGS:JAAVVJ|G4P62_P021434"; orig_transcript_id "gnl|WGS:JAAVVJ|G4P62_T021434"; product "SITS-binding protein-like"; transcript_biotype "mRNA"; exon_number "10";
CM025011.1	Genbank	CDS	10979749	10980219	.	+	0	gene_id "G4P62_012946"; transcript_id "gnl|WGS:JAAVVJ|G4P62_T021434"; gbkey "CDS"; locus_tag "G4P62_012946"; orig_transcript_id "gnl|WGS:JAAVVJ|G4P62_T021434"; product "transcript variant X3"; protein_id "KAF7224776.1"; exon_number "1";
CM025011.1	Genbank	CDS	10981844	10982015	.	+	0	gene_id "G4P62_012946"; transcript_id "gnl|WGS:JAAVVJ|G4P62_T021434"; gbkey "CDS"; locus_tag "G4P62_012946"; orig_transcript_id "gnl|WGS:JAAVVJ|G4P62_T021434"; product "transcript variant X3"; protein_id "KAF7224776.1"; exon_number "2";
CM025011.1	Genbank	CDS	10992379	10992586	.	+	2	gene_id "G4P62_012946"; transcript_id "gnl|WGS:JAAVVJ|G4P62_T021434"; gbkey "CDS"; locus_tag "G4P62_012946"; orig_transcript_id "gnl|WGS:JAAVVJ|G4P62_T021434"; product "transcript variant X3"; protein_id "KAF7224776.1"; exon_number "3";
CM025011.1	Genbank	CDS	10992659	10992809	.	+	1	gene_id "G4P62_012946"; transcript_id "gnl|WGS:JAAVVJ|G4P62_T021434"; gbkey "CDS"; locus_tag "G4P62_012946"; orig_transcript_id "gnl|WGS:JAAVVJ|G4P62_T021434"; product "transcript variant X3"; protein_id "KAF7224776.1"; exon_number "4";
CM025011.1	Genbank	CDS	10995996	10996193	.	+	0	gene_id "G4P62_012946"; transcript_id "gnl|WGS:JAAVVJ|G4P62_T021434"; gbkey "CDS"; locus_tag "G4P62_012946"; orig_transcript_id "gnl|WGS:JAAVVJ|G4P62_T021434"; product "transcript variant X3"; protein_id "KAF7224776.1"; exon_number "5";
CM025011.1	Genbank	CDS	10997316	10997584	.	+	0	gene_id "G4P62_012946"; transcript_id "gnl|WGS:JAAVVJ|G4P62_T021434"; gbkey "CDS"; locus_tag "G4P62_012946"; orig_transcript_id "gnl|WGS:JAAVVJ|G4P62_T021434"; product "transcript variant X3"; protein_id "KAF7224776.1"; exon_number "6";
CM025011.1	Genbank	CDS	10997667	10997803	.	+	1	gene_id "G4P62_012946"; transcript_id "gnl|WGS:JAAVVJ|G4P62_T021434"; gbkey "CDS"; locus_tag "G4P62_012946"; orig_transcript_id "gnl|WGS:JAAVVJ|G4P62_T021434"; product "transcript variant X3"; protein_id "KAF7224776.1"; exon_number "7";
CM025011.1	Genbank	CDS	10998245	10998366	.	+	2	gene_id "G4P62_012946"; transcript_id "gnl|WGS:JAAVVJ|G4P62_T021434"; gbkey "CDS"; locus_tag "G4P62_012946"; orig_transcript_id "gnl|WGS:JAAVVJ|G4P62_T021434"; product "transcript variant X3"; protein_id "KAF7224776.1"; exon_number "8";
CM025011.1	Genbank	CDS	11000367	11000552	.	+	0	gene_id "G4P62_012946"; transcript_id "gnl|WGS:JAAVVJ|G4P62_T021434"; gbkey "CDS"; locus_tag "G4P62_012946"; orig_transcript_id "gnl|WGS:JAAVVJ|G4P62_T021434"; product "transcript variant X3"; protein_id "KAF7224776.1"; exon_number "9";
CM025011.1	Genbank	start_codon	10979749	10979751	.	+	0	gene_id "G4P62_012946"; transcript_id "gnl|WGS:JAAVVJ|G4P62_T021434"; gbkey "CDS"; locus_tag "G4P62_012946"; orig_transcript_id "gnl|WGS:JAAVVJ|G4P62_T021434"; product "transcript variant X3"; protein_id "KAF7224776.1"; exon_number "1";
CM025011.1	Genbank	stop_codon	11000553	11000555	.	+	0	gene_id "G4P62_012946"; transcript_id "gnl|WGS:JAAVVJ|G4P62_T021434"; gbkey "CDS"; locus_tag "G4P62_012946"; orig_transcript_id "gnl|WGS:JAAVVJ|G4P62_T021434"; product "transcript variant X3"; protein_id "KAF7224776.1"; exon_number "9";
CM025011.1	Genbank	gene	11008067	11032761	.	-	.	gene_id "G4P62_012945"; transcript_id ""; description "carnitine O-palmitoyltransferase 1 liver"; gbkey "Gene"; gene_biotype "protein_coding"; locus_tag "G4P62_012945"; note "LOC107389018";
CM025011.1	Genbank	transcript	11008067	11032761	.	-	.	gene_id "G4P62_012945"; transcript_id "gnl|WGS:JAAVVJ|G4P62_T021429"; gbkey "mRNA"; locus_tag "G4P62_012945"; note "liver isoform-like; transcript variant X1"; orig_protein_id "gnl|WGS:JAAVVJ|G4P62_P021429"; orig_transcript_id "gnl|WGS:JAAVVJ|G4P62_T021429"; product "carnitine O-palmitoyltransferase 1"; transcript_biotype "mRNA";
CM025011.1	Genbank	exon	11032596	11032761	.	-	.	gene_id "G4P62_012945"; transcript_id "gnl|WGS:JAAVVJ|G4P62_T021429"; locus_tag "G4P62_012945"; note "liver isoform-like; transcript variant X1"; orig_protein_id "gnl|WGS:JAAVVJ|G4P62_P021429"; orig_transcript_id "gnl|WGS:JAAVVJ|G4P62_T021429"; product "carnitine O-palmitoyltransferase 1"; transcript_biotype "mRNA"; exon_number "1";
CM025011.1	Genbank	exon	11027558	11027720	.	-	.	gene_id "G4P62_012945"; transcript_id "gnl|WGS:JAAVVJ|G4P62_T021429"; locus_tag "G4P62_012945"; note "liver isoform-like; transcript variant X1"; orig_protein_id "gnl|WGS:JAAVVJ|G4P62_P021429"; orig_transcript_id "gnl|WGS:JAAVVJ|G4P62_T021429"; product "carnitine O-palmitoyltransferase 1"; transcript_biotype "mRNA"; exon_number "2";
CM025011.1	Genbank	exon	11025322	11025464	.	-	.	gene_id "G4P62_012945"; transcript_id "gnl|WGS:JAAVVJ|G4P62_T021429"; locus_tag "G4P62_012945"; note "liver isoform-like; transcript variant X1"; orig_protein_id "gnl|WGS:JAAVVJ|G4P62_P021429"; orig_transcript_id "gnl|WGS:JAAVVJ|G4P62_T021429"; product "carnitine O-palmitoyltransferase 1"; transcript_biotype "mRNA"; exon_number "3";
CM025011.1	Genbank	exon	11022590	11022761	.	-	.	gene_id "G4P62_012945"; transcript_id "gnl|WGS:JAAVVJ|G4P62_T021429"; locus_tag "G4P62_012945"; note "liver isoform-like; transcript variant X1"; orig_protein_id "gnl|WGS:JAAVVJ|G4P62_P021429"; orig_transcript_id "gnl|WGS:JAAVVJ|G4P62_T021429"; product "carnitine O-palmitoyltransferase 1"; transcript_biotype "mRNA"; exon_number "4";
CM025011.1	Genbank	exon	11022126	11022227	.	-	.	gene_id "G4P62_012945"; transcript_id "gnl|WGS:JAAVVJ|G4P62_T021429"; locus_tag "G4P62_012945"; note "liver isoform-like; transcript variant X1"; orig_protein_id "gnl|WGS:JAAVVJ|G4P62_P021429"; orig_transcript_id "gnl|WGS:JAAVVJ|G4P62_T021429"; product "carnitine O-palmitoyltransferase 1"; transcript_biotype "mRNA"; exon_number "5";
CM025011.1	Genbank	exon	11021032	11021169	.	-	.	gene_id "G4P62_012945"; transcript_id "gnl|WGS:JAAVVJ|G4P62_T021429"; locus_tag "G4P62_012945"; note "liver isoform-like; transcript variant X1"; orig_protein_id "gnl|WGS:JAAVVJ|G4P62_P021429"; orig_transcript_id "gnl|WGS:JAAVVJ|G4P62_T021429"; product "carnitine O-palmitoyltransferase 1"; transcript_biotype "mRNA"; exon_number "6";
CM025011.1	Genbank	exon	11020851	11020928	.	-	.	gene_id "G4P62_012945"; transcript_id "gnl|WGS:JAAVVJ|G4P62_T021429"; locus_tag "G4P62_012945"; note "liver isoform-like; transcript variant X1"; orig_protein_id "gnl|WGS:JAAVVJ|G4P62_P021429"; orig_transcript_id "gnl|WGS:JAAVVJ|G4P62_T021429"; product "carnitine O-palmitoyltransferase 1"; transcript_biotype "mRNA"; exon_number "7";
CM025011.1	Genbank	exon	11020281	11020388	.	-	.	gene_id "G4P62_012945"; transcript_id "gnl|WGS:JAAVVJ|G4P62_T021429"; locus_tag "G4P62_012945"; note "liver isoform-like; transcript variant X1"; orig_protein_id "gnl|WGS:JAAVVJ|G4P62_P021429"; orig_transcript_id "gnl|WGS:JAAVVJ|G4P62_T021429"; product "carnitine O-palmitoyltransferase 1"; transcript_biotype "mRNA"; exon_number "8";
CM025011.1	Genbank	exon	11019652	11019739	.	-	.	gene_id "G4P62_012945"; transcript_id "gnl|WGS:JAAVVJ|G4P62_T021429"; locus_tag "G4P62_012945"; note "liver isoform-like; transcript variant X1"; orig_protein_id "gnl|WGS:JAAVVJ|G4P62_P021429"; orig_transcript_id "gnl|WGS:JAAVVJ|G4P62_T021429"; product "carnitine O-palmitoyltransferase 1"; transcript_biotype "mRNA"; exon_number "9";
CM025011.1	Genbank	exon	11014661	11014856	.	-	.	gene_id "G4P62_012945"; transcript_id "gnl|WGS:JAAVVJ|G4P62_T021429"; locus_tag "G4P62_012945"; note "liver isoform-like; transcript variant X1"; orig_protein_id "gnl|WGS:JAAVVJ|G4P62_P021429"; orig_transcript_id "gnl|WGS:JAAVVJ|G4P62_T021429"; product "carnitine O-palmitoyltransferase 1"; transcript_biotype "mRNA"; exon_number "10";
CM025011.1	Genbank	exon	11014368	11014556	.	-	.	gene_id "G4P62_012945"; transcript_id "gnl|WGS:JAAVVJ|G4P62_T021429"; locus_tag "G4P62_012945"; note "liver isoform-like; transcript variant X1"; orig_protein_id "gnl|WGS:JAAVVJ|G4P62_P021429"; orig_transcript_id "gnl|WGS:JAAVVJ|G4P62_T021429"; product "carnitine O-palmitoyltransferase 1"; transcript_biotype "mRNA"; exon_number "11";
CM025011.1	Genbank	exon	11014175	11014280	.	-	.	gene_id "G4P62_012945"; transcript_id "gnl|WGS:JAAVVJ|G4P62_T021429"; locus_tag "G4P62_012945"; note "liver isoform-like; transcript variant X1"; orig_protein_id "gnl|WGS:JAAVVJ|G4P62_P021429"; orig_transcript_id "gnl|WGS:JAAVVJ|G4P62_T021429"; product "carnitine O-palmitoyltransferase 1"; transcript_biotype "mRNA"; exon_number "12";
CM025011.1	Genbank	exon	11012661	11012774	.	-	.	gene_id "G4P62_012945"; transcript_id "gnl|WGS:JAAVVJ|G4P62_T021429"; locus_tag "G4P62_012945"; note "liver isoform-like; transcript variant X1"; orig_protein_id "gnl|WGS:JAAVVJ|G4P62_P021429"; orig_transcript_id "gnl|WGS:JAAVVJ|G4P62_T021429"; product "carnitine O-palmitoyltransferase 1"; transcript_biotype "mRNA"; exon_number "13";
CM025011.1	Genbank	exon	11012378	11012542	.	-	.	gene_id "G4P62_012945"; transcript_id "gnl|WGS:JAAVVJ|G4P62_T021429"; locus_tag "G4P62_012945"; note "liver isoform-like; transcript variant X1"; orig_protein_id "gnl|WGS:JAAVVJ|G4P62_P021429"; orig_transcript_id "gnl|WGS:JAAVVJ|G4P62_T021429"; product "carnitine O-palmitoyltransferase 1"; transcript_biotype "mRNA"; exon_number "14";
CM025011.1	Genbank	exon	11011750	11011881	.	-	.	gene_id "G4P62_012945"; transcript_id "gnl|WGS:JAAVVJ|G4P62_T021429"; locus_tag "G4P62_012945"; note "liver isoform-like; transcript variant X1"; orig_protein_id "gnl|WGS:JAAVVJ|G4P62_P021429"; orig_transcript_id "gnl|WGS:JAAVVJ|G4P62_T021429"; product "carnitine O-palmitoyltransferase 1"; transcript_biotype "mRNA"; exon_number "15";
CM025011.1	Genbank	exon	11011497	11011649	.	-	.	gene_id "G4P62_012945"; transcript_id "gnl|WGS:JAAVVJ|G4P62_T021429"; locus_tag "G4P62_012945"; note "liver isoform-like; transcript variant X1"; orig_protein_id "gnl|WGS:JAAVVJ|G4P62_P021429"; orig_transcript_id "gnl|WGS:JAAVVJ|G4P62_T021429"; product "carnitine O-palmitoyltransferase 1"; transcript_biotype "mRNA"; exon_number "16";
CM025011.1	Genbank	exon	11011271	11011384	.	-	.	gene_id "G4P62_012945"; transcript_id "gnl|WGS:JAAVVJ|G4P62_T021429"; locus_tag "G4P62_012945"; note "liver isoform-like; transcript variant X1"; orig_protein_id "gnl|WGS:JAAVVJ|G4P62_P021429"; orig_transcript_id "gnl|WGS:JAAVVJ|G4P62_T021429"; product "carnitine O-palmitoyltransferase 1"; transcript_biotype "mRNA"; exon_number "17";
CM025011.1	Genbank	exon	11011067	11011159	.	-	.	gene_id "G4P62_012945"; transcript_id "gnl|WGS:JAAVVJ|G4P62_T021429"; locus_tag "G4P62_012945"; note "liver isoform-like; transcript variant X1"; orig_protein_id "gnl|WGS:JAAVVJ|G4P62_P021429"; orig_transcript_id "gnl|WGS:JAAVVJ|G4P62_T021429"; product "carnitine O-palmitoyltransferase 1"; transcript_biotype "mRNA"; exon_number "18";
CM025011.1	Genbank	exon	11009109	11009744	.	-	.	gene_id "G4P62_012945"; transcript_id "gnl|WGS:JAAVVJ|G4P62_T021429"; locus_tag "G4P62_012945"; note "liver isoform-like; transcript variant X1"; orig_protein_id "gnl|WGS:JAAVVJ|G4P62_P021429"; orig_transcript_id "gnl|WGS:JAAVVJ|G4P62_T021429"; product "carnitine O-palmitoyltransferase 1"; transcript_biotype "mRNA"; exon_number "19";
CM025011.1	Genbank	exon	11008067	11009040	.	-	.	gene_id "G4P62_012945"; transcript_id "gnl|WGS:JAAVVJ|G4P62_T021429"; locus_tag "G4P62_012945"; note "liver isoform-like; transcript variant X1"; orig_protein_id "gnl|WGS:JAAVVJ|G4P62_P021429"; orig_transcript_id "gnl|WGS:JAAVVJ|G4P62_T021429"; product "carnitine O-palmitoyltransferase 1"; transcript_biotype "mRNA"; exon_number "20";
CM025011.1	Genbank	CDS	11027558	11027698	.	-	0	gene_id "G4P62_012945"; transcript_id "gnl|WGS:JAAVVJ|G4P62_T021429"; gbkey "CDS"; locus_tag "G4P62_012945"; orig_transcript_id "gnl|WGS:JAAVVJ|G4P62_T021429"; product "transcript variant X1"; protein_id "KAF7224771.1"; exon_number "2";
CM025011.1	Genbank	CDS	11025322	11025464	.	-	0	gene_id "G4P62_012945"; transcript_id "gnl|WGS:JAAVVJ|G4P62_T021429"; gbkey "CDS"; locus_tag "G4P62_012945"; orig_transcript_id "gnl|WGS:JAAVVJ|G4P62_T021429"; product "transcript variant X1"; protein_id "KAF7224771.1"; exon_number "3";
CM025011.1	Genbank	CDS	11022590	11022761	.	-	1	gene_id "G4P62_012945"; transcript_id "gnl|WGS:JAAVVJ|G4P62_T021429"; gbkey "CDS"; locus_tag "G4P62_012945"; orig_transcript_id "gnl|WGS:JAAVVJ|G4P62_T021429"; product "transcript variant X1"; protein_id "KAF7224771.1"; exon_number "4";
CM025011.1	Genbank	CDS	11022126	11022227	.	-	0	gene_id "G4P62_012945"; transcript_id "gnl|WGS:JAAVVJ|G4P62_T021429"; gbkey "CDS"; locus_tag "G4P62_012945"; orig_transcript_id "gnl|WGS:JAAVVJ|G4P62_T021429"; product "transcript variant X1"; protein_id "KAF7224771.1"; exon_number "5";
CM025011.1	Genbank	CDS	11021032	11021169	.	-	0	gene_id "G4P62_012945"; transcript_id "gnl|WGS:JAAVVJ|G4P62_T021429"; gbkey "CDS"; locus_tag "G4P62_012945"; orig_transcript_id "gnl|WGS:JAAVVJ|G4P62_T021429"; product "transcript variant X1"; protein_id "KAF7224771.1"; exon_number "6";
CM025011.1	Genbank	CDS	11020851	11020928	.	-	0	gene_id "G4P62_012945"; transcript_id "gnl|WGS:JAAVVJ|G4P62_T021429"; gbkey "CDS"; locus_tag "G4P62_012945"; orig_transcript_id "gnl|WGS:JAAVVJ|G4P62_T021429"; product "transcript variant X1"; protein_id "KAF7224771.1"; exon_number "7";
CM025011.1	Genbank	CDS	11020281	11020388	.	-	0	gene_id "G4P62_012945"; transcript_id "gnl|WGS:JAAVVJ|G4P62_T021429"; gbkey "CDS"; locus_tag "G4P62_012945"; orig_transcript_id "gnl|WGS:JAAVVJ|G4P62_T021429"; product "transcript variant X1"; protein_id "KAF7224771.1"; exon_number "8";
CM025011.1	Genbank	CDS	11019652	11019739	.	-	0	gene_id "G4P62_012945"; transcript_id "gnl|WGS:JAAVVJ|G4P62_T021429"; gbkey "CDS"; locus_tag "G4P62_012945"; orig_transcript_id "gnl|WGS:JAAVVJ|G4P62_T021429"; product "transcript variant X1"; protein_id "KAF7224771.1"; exon_number "9";
CM025011.1	Genbank	CDS	11014661	11014856	.	-	2	gene_id "G4P62_012945"; transcript_id "gnl|WGS:JAAVVJ|G4P62_T021429"; gbkey "CDS"; locus_tag "G4P62_012945"; orig_transcript_id "gnl|WGS:JAAVVJ|G4P62_T021429"; product "transcript variant X1"; protein_id "KAF7224771.1"; exon_number "10";
CM025011.1	Genbank	CDS	11014368	11014556	.	-	1	gene_id "G4P62_012945"; transcript_id "gnl|WGS:JAAVVJ|G4P62_T021429"; gbkey "CDS"; locus_tag "G4P62_012945"; orig_transcript_id "gnl|WGS:JAAVVJ|G4P62_T021429"; product "transcript variant X1"; protein_id "KAF7224771.1"; exon_number "11";
CM025011.1	Genbank	CDS	11014175	11014280	.	-	1	gene_id "G4P62_012945"; transcript_id "gnl|WGS:JAAVVJ|G4P62_T021429"; gbkey "CDS"; locus_tag "G4P62_012945"; orig_transcript_id "gnl|WGS:JAAVVJ|G4P62_T021429"; product "transcript variant X1"; protein_id "KAF7224771.1"; exon_number "12";
CM025011.1	Genbank	CDS	11012661	11012774	.	-	0	gene_id "G4P62_012945"; transcript_id "gnl|WGS:JAAVVJ|G4P62_T021429"; gbkey "CDS"; locus_tag "G4P62_012945"; orig_transcript_id "gnl|WGS:JAAVVJ|G4P62_T021429"; product "transcript variant X1"; protein_id "KAF7224771.1"; exon_number "13";
CM025011.1	Genbank	CDS	11012378	11012542	.	-	0	gene_id "G4P62_012945"; transcript_id "gnl|WGS:JAAVVJ|G4P62_T021429"; gbkey "CDS"; locus_tag "G4P62_012945"; orig_transcript_id "gnl|WGS:JAAVVJ|G4P62_T021429"; product "transcript variant X1"; protein_id "KAF7224771.1"; exon_number "14";
CM025011.1	Genbank	CDS	11011750	11011881	.	-	0	gene_id "G4P62_012945"; transcript_id "gnl|WGS:JAAVVJ|G4P62_T021429"; gbkey "CDS"; locus_tag "G4P62_012945"; orig_transcript_id "gnl|WGS:JAAVVJ|G4P62_T021429"; product "transcript variant X1"; protein_id "KAF7224771.1"; exon_number "15";
CM025011.1	Genbank	CDS	11011497	11011649	.	-	0	gene_id "G4P62_012945"; transcript_id "gnl|WGS:JAAVVJ|G4P62_T021429"; gbkey "CDS"; locus_tag "G4P62_012945"; orig_transcript_id "gnl|WGS:JAAVVJ|G4P62_T021429"; product "transcript variant X1"; protein_id "KAF7224771.1"; exon_number "16";
CM025011.1	Genbank	CDS	11011271	11011384	.	-	0	gene_id "G4P62_012945"; transcript_id "gnl|WGS:JAAVVJ|G4P62_T021429"; gbkey "CDS"; locus_tag "G4P62_012945"; orig_transcript_id "gnl|WGS:JAAVVJ|G4P62_T021429"; product "transcript variant X1"; protein_id "KAF7224771.1"; exon_number "17";
CM025011.1	Genbank	CDS	11011067	11011159	.	-	0	gene_id "G4P62_012945"; transcript_id "gnl|WGS:JAAVVJ|G4P62_T021429"; gbkey "CDS"; locus_tag "G4P62_012945"; orig_transcript_id "gnl|WGS:JAAVVJ|G4P62_T021429"; product "transcript variant X1"; protein_id "KAF7224771.1"; exon_number "18";
CM025011.1	Genbank	CDS	11009661	11009744	.	-	0	gene_id "G4P62_012945"; transcript_id "gnl|WGS:JAAVVJ|G4P62_T021429"; gbkey "CDS"; locus_tag "G4P62_012945"; orig_transcript_id "gnl|WGS:JAAVVJ|G4P62_T021429"; product "transcript variant X1"; protein_id "KAF7224771.1"; exon_number "19";
CM025011.1	Genbank	start_codon	11027696	11027698	.	-	0	gene_id "G4P62_012945"; transcript_id "gnl|WGS:JAAVVJ|G4P62_T021429"; gbkey "CDS"; locus_tag "G4P62_012945"; orig_transcript_id "gnl|WGS:JAAVVJ|G4P62_T021429"; product "transcript variant X1"; protein_id "KAF7224771.1"; exon_number "2";
CM025011.1	Genbank	stop_codon	11009658	11009660	.	-	0	gene_id "G4P62_012945"; transcript_id "gnl|WGS:JAAVVJ|G4P62_T021429"; gbkey "CDS"; locus_tag "G4P62_012945"; orig_transcript_id "gnl|WGS:JAAVVJ|G4P62_T021429"; product "transcript variant X1"; protein_id "KAF7224771.1"; exon_number "19";
CM025011.1	Genbank	transcript	11008067	11032760	.	-	.	gene_id "G4P62_012945"; transcript_id "gnl|WGS:JAAVVJ|G4P62_T021430"; gbkey "mRNA"; locus_tag "G4P62_012945"; note "liver isoform-like; transcript variant X2"; orig_protein_id "gnl|WGS:JAAVVJ|G4P62_P021430"; orig_transcript_id "gnl|WGS:JAAVVJ|G4P62_T021430"; product "carnitine O-palmitoyltransferase 1"; transcript_biotype "mRNA";
CM025011.1	Genbank	exon	11032596	11032760	.	-	.	gene_id "G4P62_012945"; transcript_id "gnl|WGS:JAAVVJ|G4P62_T021430"; locus_tag "G4P62_012945"; note "liver isoform-like; transcript variant X2"; orig_protein_id "gnl|WGS:JAAVVJ|G4P62_P021430"; orig_transcript_id "gnl|WGS:JAAVVJ|G4P62_T021430"; product "carnitine O-palmitoyltransferase 1"; transcript_biotype "mRNA"; exon_number "1";
CM025011.1	Genbank	exon	11027558	11027720	.	-	.	gene_id "G4P62_012945"; transcript_id "gnl|WGS:JAAVVJ|G4P62_T021430"; locus_tag "G4P62_012945"; note "liver isoform-like; transcript variant X2"; orig_protein_id "gnl|WGS:JAAVVJ|G4P62_P021430"; orig_transcript_id "gnl|WGS:JAAVVJ|G4P62_T021430"; product "carnitine O-palmitoyltransferase 1"; transcript_biotype "mRNA"; exon_number "2";
CM025011.1	Genbank	exon	11025322	11025464	.	-	.	gene_id "G4P62_012945"; transcript_id "gnl|WGS:JAAVVJ|G4P62_T021430"; locus_tag "G4P62_012945"; note "liver isoform-like; transcript variant X2"; orig_protein_id "gnl|WGS:JAAVVJ|G4P62_P021430"; orig_transcript_id "gnl|WGS:JAAVVJ|G4P62_T021430"; product "carnitine O-palmitoyltransferase 1"; transcript_biotype "mRNA"; exon_number "3";
CM025011.1	Genbank	exon	11022590	11022761	.	-	.	gene_id "G4P62_012945"; transcript_id "gnl|WGS:JAAVVJ|G4P62_T021430"; locus_tag "G4P62_012945"; note "liver isoform-like; transcript variant X2"; orig_protein_id "gnl|WGS:JAAVVJ|G4P62_P021430"; orig_transcript_id "gnl|WGS:JAAVVJ|G4P62_T021430"; product "carnitine O-palmitoyltransferase 1"; transcript_biotype "mRNA"; exon_number "4";
CM025011.1	Genbank	exon	11022126	11022227	.	-	.	gene_id "G4P62_012945"; transcript_id "gnl|WGS:JAAVVJ|G4P62_T021430"; locus_tag "G4P62_012945"; note "liver isoform-like; transcript variant X2"; orig_protein_id "gnl|WGS:JAAVVJ|G4P62_P021430"; orig_transcript_id "gnl|WGS:JAAVVJ|G4P62_T021430"; product "carnitine O-palmitoyltransferase 1"; transcript_biotype "mRNA"; exon_number "5";
CM025011.1	Genbank	exon	11021032	11021169	.	-	.	gene_id "G4P62_012945"; transcript_id "gnl|WGS:JAAVVJ|G4P62_T021430"; locus_tag "G4P62_012945"; note "liver isoform-like; transcript variant X2"; orig_protein_id "gnl|WGS:JAAVVJ|G4P62_P021430"; orig_transcript_id "gnl|WGS:JAAVVJ|G4P62_T021430"; product "carnitine O-palmitoyltransferase 1"; transcript_biotype "mRNA"; exon_number "6";
CM025011.1	Genbank	exon	11020851	11020928	.	-	.	gene_id "G4P62_012945"; transcript_id "gnl|WGS:JAAVVJ|G4P62_T021430"; locus_tag "G4P62_012945"; note "liver isoform-like; transcript variant X2"; orig_protein_id "gnl|WGS:JAAVVJ|G4P62_P021430"; orig_transcript_id "gnl|WGS:JAAVVJ|G4P62_T021430"; product "carnitine O-palmitoyltransferase 1"; transcript_biotype "mRNA"; exon_number "7";
CM025011.1	Genbank	exon	11020281	11020388	.	-	.	gene_id "G4P62_012945"; transcript_id "gnl|WGS:JAAVVJ|G4P62_T021430"; locus_tag "G4P62_012945"; note "liver isoform-like; transcript variant X2"; orig_protein_id "gnl|WGS:JAAVVJ|G4P62_P021430"; orig_transcript_id "gnl|WGS:JAAVVJ|G4P62_T021430"; product "carnitine O-palmitoyltransferase 1"; transcript_biotype "mRNA"; exon_number "8";
CM025011.1	Genbank	exon	11019137	11019221	.	-	.	gene_id "G4P62_012945"; transcript_id "gnl|WGS:JAAVVJ|G4P62_T021430"; locus_tag "G4P62_012945"; note "liver isoform-like; transcript variant X2"; orig_protein_id "gnl|WGS:JAAVVJ|G4P62_P021430"; orig_transcript_id "gnl|WGS:JAAVVJ|G4P62_T021430"; product "carnitine O-palmitoyltransferase 1"; transcript_biotype "mRNA"; exon_number "9";
CM025011.1	Genbank	exon	11014661	11014856	.	-	.	gene_id "G4P62_012945"; transcript_id "gnl|WGS:JAAVVJ|G4P62_T021430"; locus_tag "G4P62_012945"; note "liver isoform-like; transcript variant X2"; orig_protein_id "gnl|WGS:JAAVVJ|G4P62_P021430"; orig_transcript_id "gnl|WGS:JAAVVJ|G4P62_T021430"; product "carnitine O-palmitoyltransferase 1"; transcript_biotype "mRNA"; exon_number "10";
CM025011.1	Genbank	exon	11014368	11014556	.	-	.	gene_id "G4P62_012945"; transcript_id "gnl|WGS:JAAVVJ|G4P62_T021430"; locus_tag "G4P62_012945"; note "liver isoform-like; transcript variant X2"; orig_protein_id "gnl|WGS:JAAVVJ|G4P62_P021430"; orig_transcript_id "gnl|WGS:JAAVVJ|G4P62_T021430"; product "carnitine O-palmitoyltransferase 1"; transcript_biotype "mRNA"; exon_number "11";
CM025011.1	Genbank	exon	11014175	11014280	.	-	.	gene_id "G4P62_012945"; transcript_id "gnl|WGS:JAAVVJ|G4P62_T021430"; locus_tag "G4P62_012945"; note "liver isoform-like; transcript variant X2"; orig_protein_id "gnl|WGS:JAAVVJ|G4P62_P021430"; orig_transcript_id "gnl|WGS:JAAVVJ|G4P62_T021430"; product "carnitine O-palmitoyltransferase 1"; transcript_biotype "mRNA"; exon_number "12";
CM025011.1	Genbank	exon	11012661	11012774	.	-	.	gene_id "G4P62_012945"; transcript_id "gnl|WGS:JAAVVJ|G4P62_T021430"; locus_tag "G4P62_012945"; note "liver isoform-like; transcript variant X2"; orig_protein_id "gnl|WGS:JAAVVJ|G4P62_P021430"; orig_transcript_id "gnl|WGS:JAAVVJ|G4P62_T021430"; product "carnitine O-palmitoyltransferase 1"; transcript_biotype "mRNA"; exon_number "13";
CM025011.1	Genbank	exon	11012378	11012542	.	-	.	gene_id "G4P62_012945"; transcript_id "gnl|WGS:JAAVVJ|G4P62_T021430"; locus_tag "G4P62_012945"; note "liver isoform-like; transcript variant X2"; orig_protein_id "gnl|WGS:JAAVVJ|G4P62_P021430"; orig_transcript_id "gnl|WGS:JAAVVJ|G4P62_T021430"; product "carnitine O-palmitoyltransferase 1"; transcript_biotype "mRNA"; exon_number "14";
CM025011.1	Genbank	exon	11011750	11011881	.	-	.	gene_id "G4P62_012945"; transcript_id "gnl|WGS:JAAVVJ|G4P62_T021430"; locus_tag "G4P62_012945"; note "liver isoform-like; transcript variant X2"; orig_protein_id "gnl|WGS:JAAVVJ|G4P62_P021430"; orig_transcript_id "gnl|WGS:JAAVVJ|G4P62_T021430"; product "carnitine O-palmitoyltransferase 1"; transcript_biotype "mRNA"; exon_number "15";
CM025011.1	Genbank	exon	11011497	11011649	.	-	.	gene_id "G4P62_012945"; transcript_id "gnl|WGS:JAAVVJ|G4P62_T021430"; locus_tag "G4P62_012945"; note "liver isoform-like; transcript variant X2"; orig_protein_id "gnl|WGS:JAAVVJ|G4P62_P021430"; orig_transcript_id "gnl|WGS:JAAVVJ|G4P62_T021430"; product "carnitine O-palmitoyltransferase 1"; transcript_biotype "mRNA"; exon_number "16";
CM025011.1	Genbank	exon	11011271	11011384	.	-	.	gene_id "G4P62_012945"; transcript_id "gnl|WGS:JAAVVJ|G4P62_T021430"; locus_tag "G4P62_012945"; note "liver isoform-like; transcript variant X2"; orig_protein_id "gnl|WGS:JAAVVJ|G4P62_P021430"; orig_transcript_id "gnl|WGS:JAAVVJ|G4P62_T021430"; product "carnitine O-palmitoyltransferase 1"; transcript_biotype "mRNA"; exon_number "17";
CM025011.1	Genbank	exon	11011067	11011159	.	-	.	gene_id "G4P62_012945"; transcript_id "gnl|WGS:JAAVVJ|G4P62_T021430"; locus_tag "G4P62_012945"; note "liver isoform-like; transcript variant X2"; orig_protein_id "gnl|WGS:JAAVVJ|G4P62_P021430"; orig_transcript_id "gnl|WGS:JAAVVJ|G4P62_T021430"; product "carnitine O-palmitoyltransferase 1"; transcript_biotype "mRNA"; exon_number "18";
CM025011.1	Genbank	exon	11009109	11009744	.	-	.	gene_id "G4P62_012945"; transcript_id "gnl|WGS:JAAVVJ|G4P62_T021430"; locus_tag "G4P62_012945"; note "liver isoform-like; transcript variant X2"; orig_protein_id "gnl|WGS:JAAVVJ|G4P62_P021430"; orig_transcript_id "gnl|WGS:JAAVVJ|G4P62_T021430"; product "carnitine O-palmitoyltransferase 1"; transcript_biotype "mRNA"; exon_number "19";
CM025011.1	Genbank	exon	11008067	11009040	.	-	.	gene_id "G4P62_012945"; transcript_id "gnl|WGS:JAAVVJ|G4P62_T021430"; locus_tag "G4P62_012945"; note "liver isoform-like; transcript variant X2"; orig_protein_id "gnl|WGS:JAAVVJ|G4P62_P021430"; orig_transcript_id "gnl|WGS:JAAVVJ|G4P62_T021430"; product "carnitine O-palmitoyltransferase 1"; transcript_biotype "mRNA"; exon_number "20";
CM025011.1	Genbank	CDS	11027558	11027698	.	-	0	gene_id "G4P62_012945"; transcript_id "gnl|WGS:JAAVVJ|G4P62_T021430"; gbkey "CDS"; locus_tag "G4P62_012945"; orig_transcript_id "gnl|WGS:JAAVVJ|G4P62_T021430"; product "transcript variant X2"; protein_id "KAF7224772.1"; exon_number "2";
CM025011.1	Genbank	CDS	11025322	11025464	.	-	0	gene_id "G4P62_012945"; transcript_id "gnl|WGS:JAAVVJ|G4P62_T021430"; gbkey "CDS"; locus_tag "G4P62_012945"; orig_transcript_id "gnl|WGS:JAAVVJ|G4P62_T021430"; product "transcript variant X2"; protein_id "KAF7224772.1"; exon_number "3";
CM025011.1	Genbank	CDS	11022590	11022761	.	-	1	gene_id "G4P62_012945"; transcript_id "gnl|WGS:JAAVVJ|G4P62_T021430"; gbkey "CDS"; locus_tag "G4P62_012945"; orig_transcript_id "gnl|WGS:JAAVVJ|G4P62_T021430"; product "transcript variant X2"; protein_id "KAF7224772.1"; exon_number "4";
CM025011.1	Genbank	CDS	11022126	11022227	.	-	0	gene_id "G4P62_012945"; transcript_id "gnl|WGS:JAAVVJ|G4P62_T021430"; gbkey "CDS"; locus_tag "G4P62_012945"; orig_transcript_id "gnl|WGS:JAAVVJ|G4P62_T021430"; product "transcript variant X2"; protein_id "KAF7224772.1"; exon_number "5";
CM025011.1	Genbank	CDS	11021032	11021169	.	-	0	gene_id "G4P62_012945"; transcript_id "gnl|WGS:JAAVVJ|G4P62_T021430"; gbkey "CDS"; locus_tag "G4P62_012945"; orig_transcript_id "gnl|WGS:JAAVVJ|G4P62_T021430"; product "transcript variant X2"; protein_id "KAF7224772.1"; exon_number "6";
CM025011.1	Genbank	CDS	11020851	11020928	.	-	0	gene_id "G4P62_012945"; transcript_id "gnl|WGS:JAAVVJ|G4P62_T021430"; gbkey "CDS"; locus_tag "G4P62_012945"; orig_transcript_id "gnl|WGS:JAAVVJ|G4P62_T021430"; product "transcript variant X2"; protein_id "KAF7224772.1"; exon_number "7";
CM025011.1	Genbank	CDS	11020281	11020388	.	-	0	gene_id "G4P62_012945"; transcript_id "gnl|WGS:JAAVVJ|G4P62_T021430"; gbkey "CDS"; locus_tag "G4P62_012945"; orig_transcript_id "gnl|WGS:JAAVVJ|G4P62_T021430"; product "transcript variant X2"; protein_id "KAF7224772.1"; exon_number "8";
CM025011.1	Genbank	CDS	11019137	11019221	.	-	0	gene_id "G4P62_012945"; transcript_id "gnl|WGS:JAAVVJ|G4P62_T021430"; gbkey "CDS"; locus_tag "G4P62_012945"; orig_transcript_id "gnl|WGS:JAAVVJ|G4P62_T021430"; product "transcript variant X2"; protein_id "KAF7224772.1"; exon_number "9";
CM025011.1	Genbank	CDS	11014661	11014856	.	-	2	gene_id "G4P62_012945"; transcript_id "gnl|WGS:JAAVVJ|G4P62_T021430"; gbkey "CDS"; locus_tag "G4P62_012945"; orig_transcript_id "gnl|WGS:JAAVVJ|G4P62_T021430"; product "transcript variant X2"; protein_id "KAF7224772.1"; exon_number "10";
CM025011.1	Genbank	CDS	11014368	11014556	.	-	1	gene_id "G4P62_012945"; transcript_id "gnl|WGS:JAAVVJ|G4P62_T021430"; gbkey "CDS"; locus_tag "G4P62_012945"; orig_transcript_id "gnl|WGS:JAAVVJ|G4P62_T021430"; product "transcript variant X2"; protein_id "KAF7224772.1"; exon_number "11";
CM025011.1	Genbank	CDS	11014175	11014280	.	-	1	gene_id "G4P62_012945"; transcript_id "gnl|WGS:JAAVVJ|G4P62_T021430"; gbkey "CDS"; locus_tag "G4P62_012945"; orig_transcript_id "gnl|WGS:JAAVVJ|G4P62_T021430"; product "transcript variant X2"; protein_id "KAF7224772.1"; exon_number "12";
CM025011.1	Genbank	CDS	11012661	11012774	.	-	0	gene_id "G4P62_012945"; transcript_id "gnl|WGS:JAAVVJ|G4P62_T021430"; gbkey "CDS"; locus_tag "G4P62_012945"; orig_transcript_id "gnl|WGS:JAAVVJ|G4P62_T021430"; product "transcript variant X2"; protein_id "KAF7224772.1"; exon_number "13";
CM025011.1	Genbank	CDS	11012378	11012542	.	-	0	gene_id "G4P62_012945"; transcript_id "gnl|WGS:JAAVVJ|G4P62_T021430"; gbkey "CDS"; locus_tag "G4P62_012945"; orig_transcript_id "gnl|WGS:JAAVVJ|G4P62_T021430"; product "transcript variant X2"; protein_id "KAF7224772.1"; exon_number "14";
CM025011.1	Genbank	CDS	11011750	11011881	.	-	0	gene_id "G4P62_012945"; transcript_id "gnl|WGS:JAAVVJ|G4P62_T021430"; gbkey "CDS"; locus_tag "G4P62_012945"; orig_transcript_id "gnl|WGS:JAAVVJ|G4P62_T021430"; product "transcript variant X2"; protein_id "KAF7224772.1"; exon_number "15";
CM025011.1	Genbank	CDS	11011497	11011649	.	-	0	gene_id "G4P62_012945"; transcript_id "gnl|WGS:JAAVVJ|G4P62_T021430"; gbkey "CDS"; locus_tag "G4P62_012945"; orig_transcript_id "gnl|WGS:JAAVVJ|G4P62_T021430"; product "transcript variant X2"; protein_id "KAF7224772.1"; exon_number "16";
CM025011.1	Genbank	CDS	11011271	11011384	.	-	0	gene_id "G4P62_012945"; transcript_id "gnl|WGS:JAAVVJ|G4P62_T021430"; gbkey "CDS"; locus_tag "G4P62_012945"; orig_transcript_id "gnl|WGS:JAAVVJ|G4P62_T021430"; product "transcript variant X2"; protein_id "KAF7224772.1"; exon_number "17";
CM025011.1	Genbank	CDS	11011067	11011159	.	-	0	gene_id "G4P62_012945"; transcript_id "gnl|WGS:JAAVVJ|G4P62_T021430"; gbkey "CDS"; locus_tag "G4P62_012945"; orig_transcript_id "gnl|WGS:JAAVVJ|G4P62_T021430"; product "transcript variant X2"; protein_id "KAF7224772.1"; exon_number "18";
CM025011.1	Genbank	CDS	11009661	11009744	.	-	0	gene_id "G4P62_012945"; transcript_id "gnl|WGS:JAAVVJ|G4P62_T021430"; gbkey "CDS"; locus_tag "G4P62_012945"; orig_transcript_id "gnl|WGS:JAAVVJ|G4P62_T021430"; product "transcript variant X2"; protein_id "KAF7224772.1"; exon_number "19";
CM025011.1	Genbank	start_codon	11027696	11027698	.	-	0	gene_id "G4P62_012945"; transcript_id "gnl|WGS:JAAVVJ|G4P62_T021430"; gbkey "CDS"; locus_tag "G4P62_012945"; orig_transcript_id "gnl|WGS:JAAVVJ|G4P62_T021430"; product "transcript variant X2"; protein_id "KAF7224772.1"; exon_number "2";
CM025011.1	Genbank	stop_codon	11009658	11009660	.	-	0	gene_id "G4P62_012945"; transcript_id "gnl|WGS:JAAVVJ|G4P62_T021430"; gbkey "CDS"; locus_tag "G4P62_012945"; orig_transcript_id "gnl|WGS:JAAVVJ|G4P62_T021430"; product "transcript variant X2"; protein_id "KAF7224772.1"; exon_number "19";
CM025011.1	Genbank	transcript	11008067	11025355	.	-	.	gene_id "G4P62_012945"; transcript_id "gnl|WGS:JAAVVJ|G4P62_T021431"; gbkey "mRNA"; locus_tag "G4P62_012945"; note "liver isoform-like; transcript variant X3"; orig_protein_id "gnl|WGS:JAAVVJ|G4P62_P021431"; orig_transcript_id "gnl|WGS:JAAVVJ|G4P62_T021431"; product "carnitine O-palmitoyltransferase 1"; transcript_biotype "mRNA";
CM025011.1	Genbank	exon	11025322	11025355	.	-	.	gene_id "G4P62_012945"; transcript_id "gnl|WGS:JAAVVJ|G4P62_T021431"; locus_tag "G4P62_012945"; note "liver isoform-like; transcript variant X3"; orig_protein_id "gnl|WGS:JAAVVJ|G4P62_P021431"; orig_transcript_id "gnl|WGS:JAAVVJ|G4P62_T021431"; product "carnitine O-palmitoyltransferase 1"; transcript_biotype "mRNA"; exon_number "1";
CM025011.1	Genbank	exon	11022590	11022761	.	-	.	gene_id "G4P62_012945"; transcript_id "gnl|WGS:JAAVVJ|G4P62_T021431"; locus_tag "G4P62_012945"; note "liver isoform-like; transcript variant X3"; orig_protein_id "gnl|WGS:JAAVVJ|G4P62_P021431"; orig_transcript_id "gnl|WGS:JAAVVJ|G4P62_T021431"; product "carnitine O-palmitoyltransferase 1"; transcript_biotype "mRNA"; exon_number "2";
CM025011.1	Genbank	exon	11022126	11022227	.	-	.	gene_id "G4P62_012945"; transcript_id "gnl|WGS:JAAVVJ|G4P62_T021431"; locus_tag "G4P62_012945"; note "liver isoform-like; transcript variant X3"; orig_protein_id "gnl|WGS:JAAVVJ|G4P62_P021431"; orig_transcript_id "gnl|WGS:JAAVVJ|G4P62_T021431"; product "carnitine O-palmitoyltransferase 1"; transcript_biotype "mRNA"; exon_number "3";
CM025011.1	Genbank	exon	11021032	11021169	.	-	.	gene_id "G4P62_012945"; transcript_id "gnl|WGS:JAAVVJ|G4P62_T021431"; locus_tag "G4P62_012945"; note "liver isoform-like; transcript variant X3"; orig_protein_id "gnl|WGS:JAAVVJ|G4P62_P021431"; orig_transcript_id "gnl|WGS:JAAVVJ|G4P62_T021431"; product "carnitine O-palmitoyltransferase 1"; transcript_biotype "mRNA"; exon_number "4";
CM025011.1	Genbank	exon	11020851	11020928	.	-	.	gene_id "G4P62_012945"; transcript_id "gnl|WGS:JAAVVJ|G4P62_T021431"; locus_tag "G4P62_012945"; note "liver isoform-like; transcript variant X3"; orig_protein_id "gnl|WGS:JAAVVJ|G4P62_P021431"; orig_transcript_id "gnl|WGS:JAAVVJ|G4P62_T021431"; product "carnitine O-palmitoyltransferase 1"; transcript_biotype "mRNA"; exon_number "5";
CM025011.1	Genbank	exon	11020281	11020388	.	-	.	gene_id "G4P62_012945"; transcript_id "gnl|WGS:JAAVVJ|G4P62_T021431"; locus_tag "G4P62_012945"; note "liver isoform-like; transcript variant X3"; orig_protein_id "gnl|WGS:JAAVVJ|G4P62_P021431"; orig_transcript_id "gnl|WGS:JAAVVJ|G4P62_T021431"; product "carnitine O-palmitoyltransferase 1"; transcript_biotype "mRNA"; exon_number "6";
CM025011.1	Genbank	exon	11019652	11019739	.	-	.	gene_id "G4P62_012945"; transcript_id "gnl|WGS:JAAVVJ|G4P62_T021431"; locus_tag "G4P62_012945"; note "liver isoform-like; transcript variant X3"; orig_protein_id "gnl|WGS:JAAVVJ|G4P62_P021431"; orig_transcript_id "gnl|WGS:JAAVVJ|G4P62_T021431"; product "carnitine O-palmitoyltransferase 1"; transcript_biotype "mRNA"; exon_number "7";
CM025011.1	Genbank	exon	11014661	11014856	.	-	.	gene_id "G4P62_012945"; transcript_id "gnl|WGS:JAAVVJ|G4P62_T021431"; locus_tag "G4P62_012945"; note "liver isoform-like; transcript variant X3"; orig_protein_id "gnl|WGS:JAAVVJ|G4P62_P021431"; orig_transcript_id "gnl|WGS:JAAVVJ|G4P62_T021431"; product "carnitine O-palmitoyltransferase 1"; transcript_biotype "mRNA"; exon_number "8";
CM025011.1	Genbank	exon	11014368	11014556	.	-	.	gene_id "G4P62_012945"; transcript_id "gnl|WGS:JAAVVJ|G4P62_T021431"; locus_tag "G4P62_012945"; note "liver isoform-like; transcript variant X3"; orig_protein_id "gnl|WGS:JAAVVJ|G4P62_P021431"; orig_transcript_id "gnl|WGS:JAAVVJ|G4P62_T021431"; product "carnitine O-palmitoyltransferase 1"; transcript_biotype "mRNA"; exon_number "9";
CM025011.1	Genbank	exon	11014175	11014280	.	-	.	gene_id "G4P62_012945"; transcript_id "gnl|WGS:JAAVVJ|G4P62_T021431"; locus_tag "G4P62_012945"; note "liver isoform-like; transcript variant X3"; orig_protein_id "gnl|WGS:JAAVVJ|G4P62_P021431"; orig_transcript_id "gnl|WGS:JAAVVJ|G4P62_T021431"; product "carnitine O-palmitoyltransferase 1"; transcript_biotype "mRNA"; exon_number "10";
CM025011.1	Genbank	exon	11012661	11012774	.	-	.	gene_id "G4P62_012945"; transcript_id "gnl|WGS:JAAVVJ|G4P62_T021431"; locus_tag "G4P62_012945"; note "liver isoform-like; transcript variant X3"; orig_protein_id "gnl|WGS:JAAVVJ|G4P62_P021431"; orig_transcript_id "gnl|WGS:JAAVVJ|G4P62_T021431"; product "carnitine O-palmitoyltransferase 1"; transcript_biotype "mRNA"; exon_number "11";
CM025011.1	Genbank	exon	11012378	11012542	.	-	.	gene_id "G4P62_012945"; transcript_id "gnl|WGS:JAAVVJ|G4P62_T021431"; locus_tag "G4P62_012945"; note "liver isoform-like; transcript variant X3"; orig_protein_id "gnl|WGS:JAAVVJ|G4P62_P021431"; orig_transcript_id "gnl|WGS:JAAVVJ|G4P62_T021431"; product "carnitine O-palmitoyltransferase 1"; transcript_biotype "mRNA"; exon_number "12";
CM025011.1	Genbank	exon	11011750	11011881	.	-	.	gene_id "G4P62_012945"; transcript_id "gnl|WGS:JAAVVJ|G4P62_T021431"; locus_tag "G4P62_012945"; note "liver isoform-like; transcript variant X3"; orig_protein_id "gnl|WGS:JAAVVJ|G4P62_P021431"; orig_transcript_id "gnl|WGS:JAAVVJ|G4P62_T021431"; product "carnitine O-palmitoyltransferase 1"; transcript_biotype "mRNA"; exon_number "13";
CM025011.1	Genbank	exon	11011497	11011649	.	-	.	gene_id "G4P62_012945"; transcript_id "gnl|WGS:JAAVVJ|G4P62_T021431"; locus_tag "G4P62_012945"; note "liver isoform-like; transcript variant X3"; orig_protein_id "gnl|WGS:JAAVVJ|G4P62_P021431"; orig_transcript_id "gnl|WGS:JAAVVJ|G4P62_T021431"; product "carnitine O-palmitoyltransferase 1"; transcript_biotype "mRNA"; exon_number "14";
CM025011.1	Genbank	exon	11011271	11011384	.	-	.	gene_id "G4P62_012945"; transcript_id "gnl|WGS:JAAVVJ|G4P62_T021431"; locus_tag "G4P62_012945"; note "liver isoform-like; transcript variant X3"; orig_protein_id "gnl|WGS:JAAVVJ|G4P62_P021431"; orig_transcript_id "gnl|WGS:JAAVVJ|G4P62_T021431"; product "carnitine O-palmitoyltransferase 1"; transcript_biotype "mRNA"; exon_number "15";
CM025011.1	Genbank	exon	11011067	11011159	.	-	.	gene_id "G4P62_012945"; transcript_id "gnl|WGS:JAAVVJ|G4P62_T021431"; locus_tag "G4P62_012945"; note "liver isoform-like; transcript variant X3"; orig_protein_id "gnl|WGS:JAAVVJ|G4P62_P021431"; orig_transcript_id "gnl|WGS:JAAVVJ|G4P62_T021431"; product "carnitine O-palmitoyltransferase 1"; transcript_biotype "mRNA"; exon_number "16";
CM025011.1	Genbank	exon	11009109	11009744	.	-	.	gene_id "G4P62_012945"; transcript_id "gnl|WGS:JAAVVJ|G4P62_T021431"; locus_tag "G4P62_012945"; note "liver isoform-like; transcript variant X3"; orig_protein_id "gnl|WGS:JAAVVJ|G4P62_P021431"; orig_transcript_id "gnl|WGS:JAAVVJ|G4P62_T021431"; product "carnitine O-palmitoyltransferase 1"; transcript_biotype "mRNA"; exon_number "17";
CM025011.1	Genbank	exon	11008067	11009040	.	-	.	gene_id "G4P62_012945"; transcript_id "gnl|WGS:JAAVVJ|G4P62_T021431"; locus_tag "G4P62_012945"; note "liver isoform-like; transcript variant X3"; orig_protein_id "gnl|WGS:JAAVVJ|G4P62_P021431"; orig_transcript_id "gnl|WGS:JAAVVJ|G4P62_T021431"; product "carnitine O-palmitoyltransferase 1"; transcript_biotype "mRNA"; exon_number "18";
CM025011.1	Genbank	CDS	11022590	11022754	.	-	0	gene_id "G4P62_012945"; transcript_id "gnl|WGS:JAAVVJ|G4P62_T021431"; gbkey "CDS"; locus_tag "G4P62_012945"; orig_transcript_id "gnl|WGS:JAAVVJ|G4P62_T021431"; product "transcript variant X3"; protein_id "KAF7224773.1"; exon_number "2";
CM025011.1	Genbank	CDS	11022126	11022227	.	-	0	gene_id "G4P62_012945"; transcript_id "gnl|WGS:JAAVVJ|G4P62_T021431"; gbkey "CDS"; locus_tag "G4P62_012945"; orig_transcript_id "gnl|WGS:JAAVVJ|G4P62_T021431"; product "transcript variant X3"; protein_id "KAF7224773.1"; exon_number "3";
CM025011.1	Genbank	CDS	11021032	11021169	.	-	0	gene_id "G4P62_012945"; transcript_id "gnl|WGS:JAAVVJ|G4P62_T021431"; gbkey "CDS"; locus_tag "G4P62_012945"; orig_transcript_id "gnl|WGS:JAAVVJ|G4P62_T021431"; product "transcript variant X3"; protein_id "KAF7224773.1"; exon_number "4";
CM025011.1	Genbank	CDS	11020851	11020928	.	-	0	gene_id "G4P62_012945"; transcript_id "gnl|WGS:JAAVVJ|G4P62_T021431"; gbkey "CDS"; locus_tag "G4P62_012945"; orig_transcript_id "gnl|WGS:JAAVVJ|G4P62_T021431"; product "transcript variant X3"; protein_id "KAF7224773.1"; exon_number "5";
CM025011.1	Genbank	CDS	11020281	11020388	.	-	0	gene_id "G4P62_012945"; transcript_id "gnl|WGS:JAAVVJ|G4P62_T021431"; gbkey "CDS"; locus_tag "G4P62_012945"; orig_transcript_id "gnl|WGS:JAAVVJ|G4P62_T021431"; product "transcript variant X3"; protein_id "KAF7224773.1"; exon_number "6";
CM025011.1	Genbank	CDS	11019652	11019739	.	-	0	gene_id "G4P62_012945"; transcript_id "gnl|WGS:JAAVVJ|G4P62_T021431"; gbkey "CDS"; locus_tag "G4P62_012945"; orig_transcript_id "gnl|WGS:JAAVVJ|G4P62_T021431"; product "transcript variant X3"; protein_id "KAF7224773.1"; exon_number "7";
CM025011.1	Genbank	CDS	11014661	11014856	.	-	2	gene_id "G4P62_012945"; transcript_id "gnl|WGS:JAAVVJ|G4P62_T021431"; gbkey "CDS"; locus_tag "G4P62_012945"; orig_transcript_id "gnl|WGS:JAAVVJ|G4P62_T021431"; product "transcript variant X3"; protein_id "KAF7224773.1"; exon_number "8";
CM025011.1	Genbank	CDS	11014368	11014556	.	-	1	gene_id "G4P62_012945"; transcript_id "gnl|WGS:JAAVVJ|G4P62_T021431"; gbkey "CDS"; locus_tag "G4P62_012945"; orig_transcript_id "gnl|WGS:JAAVVJ|G4P62_T021431"; product "transcript variant X3"; protein_id "KAF7224773.1"; exon_number "9";
CM025011.1	Genbank	CDS	11014175	11014280	.	-	1	gene_id "G4P62_012945"; transcript_id "gnl|WGS:JAAVVJ|G4P62_T021431"; gbkey "CDS"; locus_tag "G4P62_012945"; orig_transcript_id "gnl|WGS:JAAVVJ|G4P62_T021431"; product "transcript variant X3"; protein_id "KAF7224773.1"; exon_number "10";
CM025011.1	Genbank	CDS	11012661	11012774	.	-	0	gene_id "G4P62_012945"; transcript_id "gnl|WGS:JAAVVJ|G4P62_T021431"; gbkey "CDS"; locus_tag "G4P62_012945"; orig_transcript_id "gnl|WGS:JAAVVJ|G4P62_T021431"; product "transcript variant X3"; protein_id "KAF7224773.1"; exon_number "11";
CM025011.1	Genbank	CDS	11012378	11012542	.	-	0	gene_id "G4P62_012945"; transcript_id "gnl|WGS:JAAVVJ|G4P62_T021431"; gbkey "CDS"; locus_tag "G4P62_012945"; orig_transcript_id "gnl|WGS:JAAVVJ|G4P62_T021431"; product "transcript variant X3"; protein_id "KAF7224773.1"; exon_number "12";
CM025011.1	Genbank	CDS	11011750	11011881	.	-	0	gene_id "G4P62_012945"; transcript_id "gnl|WGS:JAAVVJ|G4P62_T021431"; gbkey "CDS"; locus_tag "G4P62_012945"; orig_transcript_id "gnl|WGS:JAAVVJ|G4P62_T021431"; product "transcript variant X3"; protein_id "KAF7224773.1"; exon_number "13";
CM025011.1	Genbank	CDS	11011497	11011649	.	-	0	gene_id "G4P62_012945"; transcript_id "gnl|WGS:JAAVVJ|G4P62_T021431"; gbkey "CDS"; locus_tag "G4P62_012945"; orig_transcript_id "gnl|WGS:JAAVVJ|G4P62_T021431"; product "transcript variant X3"; protein_id "KAF7224773.1"; exon_number "14";
CM025011.1	Genbank	CDS	11011271	11011384	.	-	0	gene_id "G4P62_012945"; transcript_id "gnl|WGS:JAAVVJ|G4P62_T021431"; gbkey "CDS"; locus_tag "G4P62_012945"; orig_transcript_id "gnl|WGS:JAAVVJ|G4P62_T021431"; product "transcript variant X3"; protein_id "KAF7224773.1"; exon_number "15";
CM025011.1	Genbank	CDS	11011067	11011159	.	-	0	gene_id "G4P62_012945"; transcript_id "gnl|WGS:JAAVVJ|G4P62_T021431"; gbkey "CDS"; locus_tag "G4P62_012945"; orig_transcript_id "gnl|WGS:JAAVVJ|G4P62_T021431"; product "transcript variant X3"; protein_id "KAF7224773.1"; exon_number "16";
CM025011.1	Genbank	CDS	11009661	11009744	.	-	0	gene_id "G4P62_012945"; transcript_id "gnl|WGS:JAAVVJ|G4P62_T021431"; gbkey "CDS"; locus_tag "G4P62_012945"; orig_transcript_id "gnl|WGS:JAAVVJ|G4P62_T021431"; product "transcript variant X3"; protein_id "KAF7224773.1"; exon_number "17";
CM025011.1	Genbank	start_codon	11022752	11022754	.	-	0	gene_id "G4P62_012945"; transcript_id "gnl|WGS:JAAVVJ|G4P62_T021431"; gbkey "CDS"; locus_tag "G4P62_012945"; orig_transcript_id "gnl|WGS:JAAVVJ|G4P62_T021431"; product "transcript variant X3"; protein_id "KAF7224773.1"; exon_number "2";
CM025011.1	Genbank	stop_codon	11009658	11009660	.	-	0	gene_id "G4P62_012945"; transcript_id "gnl|WGS:JAAVVJ|G4P62_T021431"; gbkey "CDS"; locus_tag "G4P62_012945"; orig_transcript_id "gnl|WGS:JAAVVJ|G4P62_T021431"; product "transcript variant X3"; protein_id "KAF7224773.1"; exon_number "17";
CM025011.1	Genbank	gene	11041829	11070336	.	+	.	gene_id "G4P62_012944"; transcript_id ""; description "TBC1 domain family member 10B-like"; gbkey "Gene"; gene_biotype "protein_coding"; locus_tag "G4P62_012944"; note "LOC107389017";
CM025011.1	Genbank	transcript	11041829	11070336	.	+	.	gene_id "G4P62_012944"; transcript_id "gnl|WGS:JAAVVJ|G4P62_T021428"; gbkey "mRNA"; locus_tag "G4P62_012944"; orig_protein_id "gnl|WGS:JAAVVJ|G4P62_P021428"; orig_transcript_id "gnl|WGS:JAAVVJ|G4P62_T021428"; product "TBC1 domain family member 10B-like"; transcript_biotype "mRNA";
CM025011.1	Genbank	exon	11041829	11042349	.	+	.	gene_id "G4P62_012944"; transcript_id "gnl|WGS:JAAVVJ|G4P62_T021428"; locus_tag "G4P62_012944"; orig_protein_id "gnl|WGS:JAAVVJ|G4P62_P021428"; orig_transcript_id "gnl|WGS:JAAVVJ|G4P62_T021428"; product "TBC1 domain family member 10B-like"; transcript_biotype "mRNA"; exon_number "1";
CM025011.1	Genbank	exon	11055063	11055136	.	+	.	gene_id "G4P62_012944"; transcript_id "gnl|WGS:JAAVVJ|G4P62_T021428"; locus_tag "G4P62_012944"; orig_protein_id "gnl|WGS:JAAVVJ|G4P62_P021428"; orig_transcript_id "gnl|WGS:JAAVVJ|G4P62_T021428"; product "TBC1 domain family member 10B-like"; transcript_biotype "mRNA"; exon_number "2";
CM025011.1	Genbank	exon	11055746	11055831	.	+	.	gene_id "G4P62_012944"; transcript_id "gnl|WGS:JAAVVJ|G4P62_T021428"; locus_tag "G4P62_012944"; orig_protein_id "gnl|WGS:JAAVVJ|G4P62_P021428"; orig_transcript_id "gnl|WGS:JAAVVJ|G4P62_T021428"; product "TBC1 domain family member 10B-like"; transcript_biotype "mRNA"; exon_number "3";
CM025011.1	Genbank	exon	11055946	11055985	.	+	.	gene_id "G4P62_012944"; transcript_id "gnl|WGS:JAAVVJ|G4P62_T021428"; locus_tag "G4P62_012944"; orig_protein_id "gnl|WGS:JAAVVJ|G4P62_P021428"; orig_transcript_id "gnl|WGS:JAAVVJ|G4P62_T021428"; product "TBC1 domain family member 10B-like"; transcript_biotype "mRNA"; exon_number "4";
CM025011.1	Genbank	exon	11056072	11056152	.	+	.	gene_id "G4P62_012944"; transcript_id "gnl|WGS:JAAVVJ|G4P62_T021428"; locus_tag "G4P62_012944"; orig_protein_id "gnl|WGS:JAAVVJ|G4P62_P021428"; orig_transcript_id "gnl|WGS:JAAVVJ|G4P62_T021428"; product "TBC1 domain family member 10B-like"; transcript_biotype "mRNA"; exon_number "5";
CM025011.1	Genbank	exon	11056324	11056431	.	+	.	gene_id "G4P62_012944"; transcript_id "gnl|WGS:JAAVVJ|G4P62_T021428"; locus_tag "G4P62_012944"; orig_protein_id "gnl|WGS:JAAVVJ|G4P62_P021428"; orig_transcript_id "gnl|WGS:JAAVVJ|G4P62_T021428"; product "TBC1 domain family member 10B-like"; transcript_biotype "mRNA"; exon_number "6";
CM025011.1	Genbank	exon	11056513	11056622	.	+	.	gene_id "G4P62_012944"; transcript_id "gnl|WGS:JAAVVJ|G4P62_T021428"; locus_tag "G4P62_012944"; orig_protein_id "gnl|WGS:JAAVVJ|G4P62_P021428"; orig_transcript_id "gnl|WGS:JAAVVJ|G4P62_T021428"; product "TBC1 domain family member 10B-like"; transcript_biotype "mRNA"; exon_number "7";
CM025011.1	Genbank	exon	11062187	11062235	.	+	.	gene_id "G4P62_012944"; transcript_id "gnl|WGS:JAAVVJ|G4P62_T021428"; locus_tag "G4P62_012944"; orig_protein_id "gnl|WGS:JAAVVJ|G4P62_P021428"; orig_transcript_id "gnl|WGS:JAAVVJ|G4P62_T021428"; product "TBC1 domain family member 10B-like"; transcript_biotype "mRNA"; exon_number "8";
CM025011.1	Genbank	exon	11066703	11066823	.	+	.	gene_id "G4P62_012944"; transcript_id "gnl|WGS:JAAVVJ|G4P62_T021428"; locus_tag "G4P62_012944"; orig_protein_id "gnl|WGS:JAAVVJ|G4P62_P021428"; orig_transcript_id "gnl|WGS:JAAVVJ|G4P62_T021428"; product "TBC1 domain family member 10B-like"; transcript_biotype "mRNA"; exon_number "9";
CM025011.1	Genbank	exon	11066987	11067081	.	+	.	gene_id "G4P62_012944"; transcript_id "gnl|WGS:JAAVVJ|G4P62_T021428"; locus_tag "G4P62_012944"; orig_protein_id "gnl|WGS:JAAVVJ|G4P62_P021428"; orig_transcript_id "gnl|WGS:JAAVVJ|G4P62_T021428"; product "TBC1 domain family member 10B-like"; transcript_biotype "mRNA"; exon_number "10";
CM025011.1	Genbank	exon	11067171	11067236	.	+	.	gene_id "G4P62_012944"; transcript_id "gnl|WGS:JAAVVJ|G4P62_T021428"; locus_tag "G4P62_012944"; orig_protein_id "gnl|WGS:JAAVVJ|G4P62_P021428"; orig_transcript_id "gnl|WGS:JAAVVJ|G4P62_T021428"; product "TBC1 domain family member 10B-like"; transcript_biotype "mRNA"; exon_number "11";
CM025011.1	Genbank	exon	11067313	11067412	.	+	.	gene_id "G4P62_012944"; transcript_id "gnl|WGS:JAAVVJ|G4P62_T021428"; locus_tag "G4P62_012944"; orig_protein_id "gnl|WGS:JAAVVJ|G4P62_P021428"; orig_transcript_id "gnl|WGS:JAAVVJ|G4P62_T021428"; product "TBC1 domain family member 10B-like"; transcript_biotype "mRNA"; exon_number "12";
CM025011.1	Genbank	exon	11068037	11068189	.	+	.	gene_id "G4P62_012944"; transcript_id "gnl|WGS:JAAVVJ|G4P62_T021428"; locus_tag "G4P62_012944"; orig_protein_id "gnl|WGS:JAAVVJ|G4P62_P021428"; orig_transcript_id "gnl|WGS:JAAVVJ|G4P62_T021428"; product "TBC1 domain family member 10B-like"; transcript_biotype "mRNA"; exon_number "13";
CM025011.1	Genbank	exon	11068661	11070336	.	+	.	gene_id "G4P62_012944"; transcript_id "gnl|WGS:JAAVVJ|G4P62_T021428"; locus_tag "G4P62_012944"; orig_protein_id "gnl|WGS:JAAVVJ|G4P62_P021428"; orig_transcript_id "gnl|WGS:JAAVVJ|G4P62_T021428"; product "TBC1 domain family member 10B-like"; transcript_biotype "mRNA"; exon_number "14";
CM025011.1	Genbank	CDS	11055071	11055136	.	+	0	gene_id "G4P62_012944"; transcript_id "gnl|WGS:JAAVVJ|G4P62_T021428"; gbkey "CDS"; locus_tag "G4P62_012944"; orig_transcript_id "gnl|WGS:JAAVVJ|G4P62_T021428"; product "TBC1 domain family member 10B-like"; protein_id "KAF7224770.1"; exon_number "2";
CM025011.1	Genbank	CDS	11055746	11055831	.	+	0	gene_id "G4P62_012944"; transcript_id "gnl|WGS:JAAVVJ|G4P62_T021428"; gbkey "CDS"; locus_tag "G4P62_012944"; orig_transcript_id "gnl|WGS:JAAVVJ|G4P62_T021428"; product "TBC1 domain family member 10B-like"; protein_id "KAF7224770.1"; exon_number "3";
CM025011.1	Genbank	CDS	11055946	11055985	.	+	1	gene_id "G4P62_012944"; transcript_id "gnl|WGS:JAAVVJ|G4P62_T021428"; gbkey "CDS"; locus_tag "G4P62_012944"; orig_transcript_id "gnl|WGS:JAAVVJ|G4P62_T021428"; product "TBC1 domain family member 10B-like"; protein_id "KAF7224770.1"; exon_number "4";
CM025011.1	Genbank	CDS	11056072	11056152	.	+	0	gene_id "G4P62_012944"; transcript_id "gnl|WGS:JAAVVJ|G4P62_T021428"; gbkey "CDS"; locus_tag "G4P62_012944"; orig_transcript_id "gnl|WGS:JAAVVJ|G4P62_T021428"; product "TBC1 domain family member 10B-like"; protein_id "KAF7224770.1"; exon_number "5";
CM025011.1	Genbank	CDS	11056324	11056431	.	+	0	gene_id "G4P62_012944"; transcript_id "gnl|WGS:JAAVVJ|G4P62_T021428"; gbkey "CDS"; locus_tag "G4P62_012944"; orig_transcript_id "gnl|WGS:JAAVVJ|G4P62_T021428"; product "TBC1 domain family member 10B-like"; protein_id "KAF7224770.1"; exon_number "6";
CM025011.1	Genbank	CDS	11056513	11056622	.	+	0	gene_id "G4P62_012944"; transcript_id "gnl|WGS:JAAVVJ|G4P62_T021428"; gbkey "CDS"; locus_tag "G4P62_012944"; orig_transcript_id "gnl|WGS:JAAVVJ|G4P62_T021428"; product "TBC1 domain family member 10B-like"; protein_id "KAF7224770.1"; exon_number "7";
CM025011.1	Genbank	CDS	11062187	11062235	.	+	1	gene_id "G4P62_012944"; transcript_id "gnl|WGS:JAAVVJ|G4P62_T021428"; gbkey "CDS"; locus_tag "G4P62_012944"; orig_transcript_id "gnl|WGS:JAAVVJ|G4P62_T021428"; product "TBC1 domain family member 10B-like"; protein_id "KAF7224770.1"; exon_number "8";
CM025011.1	Genbank	CDS	11066703	11066823	.	+	0	gene_id "G4P62_012944"; transcript_id "gnl|WGS:JAAVVJ|G4P62_T021428"; gbkey "CDS"; locus_tag "G4P62_012944"; orig_transcript_id "gnl|WGS:JAAVVJ|G4P62_T021428"; product "TBC1 domain family member 10B-like"; protein_id "KAF7224770.1"; exon_number "9";
CM025011.1	Genbank	CDS	11066987	11067081	.	+	2	gene_id "G4P62_012944"; transcript_id "gnl|WGS:JAAVVJ|G4P62_T021428"; gbkey "CDS"; locus_tag "G4P62_012944"; orig_transcript_id "gnl|WGS:JAAVVJ|G4P62_T021428"; product "TBC1 domain family member 10B-like"; protein_id "KAF7224770.1"; exon_number "10";
CM025011.1	Genbank	CDS	11067171	11067236	.	+	0	gene_id "G4P62_012944"; transcript_id "gnl|WGS:JAAVVJ|G4P62_T021428"; gbkey "CDS"; locus_tag "G4P62_012944"; orig_transcript_id "gnl|WGS:JAAVVJ|G4P62_T021428"; product "TBC1 domain family member 10B-like"; protein_id "KAF7224770.1"; exon_number "11";
CM025011.1	Genbank	CDS	11067313	11067412	.	+	0	gene_id "G4P62_012944"; transcript_id "gnl|WGS:JAAVVJ|G4P62_T021428"; gbkey "CDS"; locus_tag "G4P62_012944"; orig_transcript_id "gnl|WGS:JAAVVJ|G4P62_T021428"; product "TBC1 domain family member 10B-like"; protein_id "KAF7224770.1"; exon_number "12";
CM025011.1	Genbank	CDS	11068037	11068189	.	+	2	gene_id "G4P62_012944"; transcript_id "gnl|WGS:JAAVVJ|G4P62_T021428"; gbkey "CDS"; locus_tag "G4P62_012944"; orig_transcript_id "gnl|WGS:JAAVVJ|G4P62_T021428"; product "TBC1 domain family member 10B-like"; protein_id "KAF7224770.1"; exon_number "13";
CM025011.1	Genbank	CDS	11068661	11069976	.	+	2	gene_id "G4P62_012944"; transcript_id "gnl|WGS:JAAVVJ|G4P62_T021428"; gbkey "CDS"; locus_tag "G4P62_012944"; orig_transcript_id "gnl|WGS:JAAVVJ|G4P62_T021428"; product "TBC1 domain family member 10B-like"; protein_id "KAF7224770.1"; exon_number "14";
CM025011.1	Genbank	start_codon	11055071	11055073	.	+	0	gene_id "G4P62_012944"; transcript_id "gnl|WGS:JAAVVJ|G4P62_T021428"; gbkey "CDS"; locus_tag "G4P62_012944"; orig_transcript_id "gnl|WGS:JAAVVJ|G4P62_T021428"; product "TBC1 domain family member 10B-like"; protein_id "KAF7224770.1"; exon_number "2";
CM025011.1	Genbank	stop_codon	11069977	11069979	.	+	0	gene_id "G4P62_012944"; transcript_id "gnl|WGS:JAAVVJ|G4P62_T021428"; gbkey "CDS"; locus_tag "G4P62_012944"; orig_transcript_id "gnl|WGS:JAAVVJ|G4P62_T021428"; product "TBC1 domain family member 10B-like"; protein_id "KAF7224770.1"; exon_number "14";
CM025011.1	Genbank	gene	11071819	11075710	.	-	.	gene_id "G4P62_012943"; transcript_id ""; description "ubiquitin-conjugating enzyme E2 variant 3-like"; gbkey "Gene"; gene_biotype "protein_coding"; locus_tag "G4P62_012943"; note "LOC107389016";
CM025011.1	Genbank	transcript	11071819	11075710	.	-	.	gene_id "G4P62_012943"; transcript_id "gnl|WGS:JAAVVJ|G4P62_T021427"; gbkey "mRNA"; locus_tag "G4P62_012943"; orig_protein_id "gnl|WGS:JAAVVJ|G4P62_P021427"; orig_transcript_id "gnl|WGS:JAAVVJ|G4P62_T021427"; product "ubiquitin-conjugating enzyme E2 variant 3-like"; transcript_biotype "mRNA";
CM025011.1	Genbank	exon	11075641	11075710	.	-	.	gene_id "G4P62_012943"; transcript_id "gnl|WGS:JAAVVJ|G4P62_T021427"; locus_tag "G4P62_012943"; orig_protein_id "gnl|WGS:JAAVVJ|G4P62_P021427"; orig_transcript_id "gnl|WGS:JAAVVJ|G4P62_T021427"; product "ubiquitin-conjugating enzyme E2 variant 3-like"; transcript_biotype "mRNA"; exon_number "1";
CM025011.1	Genbank	exon	11075430	11075471	.	-	.	gene_id "G4P62_012943"; transcript_id "gnl|WGS:JAAVVJ|G4P62_T021427"; locus_tag "G4P62_012943"; orig_protein_id "gnl|WGS:JAAVVJ|G4P62_P021427"; orig_transcript_id "gnl|WGS:JAAVVJ|G4P62_T021427"; product "ubiquitin-conjugating enzyme E2 variant 3-like"; transcript_biotype "mRNA"; exon_number "2";
CM025011.1	Genbank	exon	11074629	11074713	.	-	.	gene_id "G4P62_012943"; transcript_id "gnl|WGS:JAAVVJ|G4P62_T021427"; locus_tag "G4P62_012943"; orig_protein_id "gnl|WGS:JAAVVJ|G4P62_P021427"; orig_transcript_id "gnl|WGS:JAAVVJ|G4P62_T021427"; product "ubiquitin-conjugating enzyme E2 variant 3-like"; transcript_biotype "mRNA"; exon_number "3";
CM025011.1	Genbank	exon	11074484	11074549	.	-	.	gene_id "G4P62_012943"; transcript_id "gnl|WGS:JAAVVJ|G4P62_T021427"; locus_tag "G4P62_012943"; orig_protein_id "gnl|WGS:JAAVVJ|G4P62_P021427"; orig_transcript_id "gnl|WGS:JAAVVJ|G4P62_T021427"; product "ubiquitin-conjugating enzyme E2 variant 3-like"; transcript_biotype "mRNA"; exon_number "4";
CM025011.1	Genbank	exon	11074224	11074387	.	-	.	gene_id "G4P62_012943"; transcript_id "gnl|WGS:JAAVVJ|G4P62_T021427"; locus_tag "G4P62_012943"; orig_protein_id "gnl|WGS:JAAVVJ|G4P62_P021427"; orig_transcript_id "gnl|WGS:JAAVVJ|G4P62_T021427"; product "ubiquitin-conjugating enzyme E2 variant 3-like"; transcript_biotype "mRNA"; exon_number "5";
CM025011.1	Genbank	exon	11073994	11074135	.	-	.	gene_id "G4P62_012943"; transcript_id "gnl|WGS:JAAVVJ|G4P62_T021427"; locus_tag "G4P62_012943"; orig_protein_id "gnl|WGS:JAAVVJ|G4P62_P021427"; orig_transcript_id "gnl|WGS:JAAVVJ|G4P62_T021427"; product "ubiquitin-conjugating enzyme E2 variant 3-like"; transcript_biotype "mRNA"; exon_number "6";
CM025011.1	Genbank	exon	11073820	11073914	.	-	.	gene_id "G4P62_012943"; transcript_id "gnl|WGS:JAAVVJ|G4P62_T021427"; locus_tag "G4P62_012943"; orig_protein_id "gnl|WGS:JAAVVJ|G4P62_P021427"; orig_transcript_id "gnl|WGS:JAAVVJ|G4P62_T021427"; product "ubiquitin-conjugating enzyme E2 variant 3-like"; transcript_biotype "mRNA"; exon_number "7";
CM025011.1	Genbank	exon	11073626	11073731	.	-	.	gene_id "G4P62_012943"; transcript_id "gnl|WGS:JAAVVJ|G4P62_T021427"; locus_tag "G4P62_012943"; orig_protein_id "gnl|WGS:JAAVVJ|G4P62_P021427"; orig_transcript_id "gnl|WGS:JAAVVJ|G4P62_T021427"; product "ubiquitin-conjugating enzyme E2 variant 3-like"; transcript_biotype "mRNA"; exon_number "8";
CM025011.1	Genbank	exon	11073280	11073450	.	-	.	gene_id "G4P62_012943"; transcript_id "gnl|WGS:JAAVVJ|G4P62_T021427"; locus_tag "G4P62_012943"; orig_protein_id "gnl|WGS:JAAVVJ|G4P62_P021427"; orig_transcript_id "gnl|WGS:JAAVVJ|G4P62_T021427"; product "ubiquitin-conjugating enzyme E2 variant 3-like"; transcript_biotype "mRNA"; exon_number "9";
CM025011.1	Genbank	exon	11073029	11073193	.	-	.	gene_id "G4P62_012943"; transcript_id "gnl|WGS:JAAVVJ|G4P62_T021427"; locus_tag "G4P62_012943"; orig_protein_id "gnl|WGS:JAAVVJ|G4P62_P021427"; orig_transcript_id "gnl|WGS:JAAVVJ|G4P62_T021427"; product "ubiquitin-conjugating enzyme E2 variant 3-like"; transcript_biotype "mRNA"; exon_number "10";
CM025011.1	Genbank	exon	11072770	11072854	.	-	.	gene_id "G4P62_012943"; transcript_id "gnl|WGS:JAAVVJ|G4P62_T021427"; locus_tag "G4P62_012943"; orig_protein_id "gnl|WGS:JAAVVJ|G4P62_P021427"; orig_transcript_id "gnl|WGS:JAAVVJ|G4P62_T021427"; product "ubiquitin-conjugating enzyme E2 variant 3-like"; transcript_biotype "mRNA"; exon_number "11";
CM025011.1	Genbank	exon	11072576	11072699	.	-	.	gene_id "G4P62_012943"; transcript_id "gnl|WGS:JAAVVJ|G4P62_T021427"; locus_tag "G4P62_012943"; orig_protein_id "gnl|WGS:JAAVVJ|G4P62_P021427"; orig_transcript_id "gnl|WGS:JAAVVJ|G4P62_T021427"; product "ubiquitin-conjugating enzyme E2 variant 3-like"; transcript_biotype "mRNA"; exon_number "12";
CM025011.1	Genbank	exon	11071819	11072507	.	-	.	gene_id "G4P62_012943"; transcript_id "gnl|WGS:JAAVVJ|G4P62_T021427"; locus_tag "G4P62_012943"; orig_protein_id "gnl|WGS:JAAVVJ|G4P62_P021427"; orig_transcript_id "gnl|WGS:JAAVVJ|G4P62_T021427"; product "ubiquitin-conjugating enzyme E2 variant 3-like"; transcript_biotype "mRNA"; exon_number "13";
CM025011.1	Genbank	CDS	11075641	11075700	.	-	0	gene_id "G4P62_012943"; transcript_id "gnl|WGS:JAAVVJ|G4P62_T021427"; gbkey "CDS"; locus_tag "G4P62_012943"; orig_transcript_id "gnl|WGS:JAAVVJ|G4P62_T021427"; product "ubiquitin-conjugating enzyme E2 variant 3-like"; protein_id "KAF7224769.1"; exon_number "1";
CM025011.1	Genbank	CDS	11075430	11075471	.	-	0	gene_id "G4P62_012943"; transcript_id "gnl|WGS:JAAVVJ|G4P62_T021427"; gbkey "CDS"; locus_tag "G4P62_012943"; orig_transcript_id "gnl|WGS:JAAVVJ|G4P62_T021427"; product "ubiquitin-conjugating enzyme E2 variant 3-like"; protein_id "KAF7224769.1"; exon_number "2";
CM025011.1	Genbank	CDS	11074629	11074713	.	-	0	gene_id "G4P62_012943"; transcript_id "gnl|WGS:JAAVVJ|G4P62_T021427"; gbkey "CDS"; locus_tag "G4P62_012943"; orig_transcript_id "gnl|WGS:JAAVVJ|G4P62_T021427"; product "ubiquitin-conjugating enzyme E2 variant 3-like"; protein_id "KAF7224769.1"; exon_number "3";
CM025011.1	Genbank	CDS	11074484	11074549	.	-	2	gene_id "G4P62_012943"; transcript_id "gnl|WGS:JAAVVJ|G4P62_T021427"; gbkey "CDS"; locus_tag "G4P62_012943"; orig_transcript_id "gnl|WGS:JAAVVJ|G4P62_T021427"; product "ubiquitin-conjugating enzyme E2 variant 3-like"; protein_id "KAF7224769.1"; exon_number "4";
CM025011.1	Genbank	CDS	11074224	11074387	.	-	2	gene_id "G4P62_012943"; transcript_id "gnl|WGS:JAAVVJ|G4P62_T021427"; gbkey "CDS"; locus_tag "G4P62_012943"; orig_transcript_id "gnl|WGS:JAAVVJ|G4P62_T021427"; product "ubiquitin-conjugating enzyme E2 variant 3-like"; protein_id "KAF7224769.1"; exon_number "5";
CM025011.1	Genbank	CDS	11073994	11074135	.	-	0	gene_id "G4P62_012943"; transcript_id "gnl|WGS:JAAVVJ|G4P62_T021427"; gbkey "CDS"; locus_tag "G4P62_012943"; orig_transcript_id "gnl|WGS:JAAVVJ|G4P62_T021427"; product "ubiquitin-conjugating enzyme E2 variant 3-like"; protein_id "KAF7224769.1"; exon_number "6";
CM025011.1	Genbank	CDS	11073820	11073914	.	-	2	gene_id "G4P62_012943"; transcript_id "gnl|WGS:JAAVVJ|G4P62_T021427"; gbkey "CDS"; locus_tag "G4P62_012943"; orig_transcript_id "gnl|WGS:JAAVVJ|G4P62_T021427"; product "ubiquitin-conjugating enzyme E2 variant 3-like"; protein_id "KAF7224769.1"; exon_number "7";
CM025011.1	Genbank	CDS	11073626	11073731	.	-	0	gene_id "G4P62_012943"; transcript_id "gnl|WGS:JAAVVJ|G4P62_T021427"; gbkey "CDS"; locus_tag "G4P62_012943"; orig_transcript_id "gnl|WGS:JAAVVJ|G4P62_T021427"; product "ubiquitin-conjugating enzyme E2 variant 3-like"; protein_id "KAF7224769.1"; exon_number "8";
CM025011.1	Genbank	CDS	11073280	11073450	.	-	2	gene_id "G4P62_012943"; transcript_id "gnl|WGS:JAAVVJ|G4P62_T021427"; gbkey "CDS"; locus_tag "G4P62_012943"; orig_transcript_id "gnl|WGS:JAAVVJ|G4P62_T021427"; product "ubiquitin-conjugating enzyme E2 variant 3-like"; protein_id "KAF7224769.1"; exon_number "9";
CM025011.1	Genbank	CDS	11073029	11073193	.	-	2	gene_id "G4P62_012943"; transcript_id "gnl|WGS:JAAVVJ|G4P62_T021427"; gbkey "CDS"; locus_tag "G4P62_012943"; orig_transcript_id "gnl|WGS:JAAVVJ|G4P62_T021427"; product "ubiquitin-conjugating enzyme E2 variant 3-like"; protein_id "KAF7224769.1"; exon_number "10";
CM025011.1	Genbank	CDS	11072770	11072854	.	-	2	gene_id "G4P62_012943"; transcript_id "gnl|WGS:JAAVVJ|G4P62_T021427"; gbkey "CDS"; locus_tag "G4P62_012943"; orig_transcript_id "gnl|WGS:JAAVVJ|G4P62_T021427"; product "ubiquitin-conjugating enzyme E2 variant 3-like"; protein_id "KAF7224769.1"; exon_number "11";
CM025011.1	Genbank	CDS	11072576	11072699	.	-	1	gene_id "G4P62_012943"; transcript_id "gnl|WGS:JAAVVJ|G4P62_T021427"; gbkey "CDS"; locus_tag "G4P62_012943"; orig_transcript_id "gnl|WGS:JAAVVJ|G4P62_T021427"; product "ubiquitin-conjugating enzyme E2 variant 3-like"; protein_id "KAF7224769.1"; exon_number "12";
CM025011.1	Genbank	CDS	11072346	11072507	.	-	0	gene_id "G4P62_012943"; transcript_id "gnl|WGS:JAAVVJ|G4P62_T021427"; gbkey "CDS"; locus_tag "G4P62_012943"; orig_transcript_id "gnl|WGS:JAAVVJ|G4P62_T021427"; product "ubiquitin-conjugating enzyme E2 variant 3-like"; protein_id "KAF7224769.1"; exon_number "13";
CM025011.1	Genbank	start_codon	11075698	11075700	.	-	0	gene_id "G4P62_012943"; transcript_id "gnl|WGS:JAAVVJ|G4P62_T021427"; gbkey "CDS"; locus_tag "G4P62_012943"; orig_transcript_id "gnl|WGS:JAAVVJ|G4P62_T021427"; product "ubiquitin-conjugating enzyme E2 variant 3-like"; protein_id "KAF7224769.1"; exon_number "1";
CM025011.1	Genbank	stop_codon	11072343	11072345	.	-	0	gene_id "G4P62_012943"; transcript_id "gnl|WGS:JAAVVJ|G4P62_T021427"; gbkey "CDS"; locus_tag "G4P62_012943"; orig_transcript_id "gnl|WGS:JAAVVJ|G4P62_T021427"; product "ubiquitin-conjugating enzyme E2 variant 3-like"; protein_id "KAF7224769.1"; exon_number "13";
CM025011.1	Genbank	gene	11079139	11084143	.	-	.	gene_id "G4P62_012942"; transcript_id ""; description "protein SPT2 homolog"; gbkey "Gene"; gene "spty2d1"; gene_biotype "protein_coding"; locus_tag "G4P62_012942";
CM025011.1	Genbank	transcript	11079139	11084143	.	-	.	gene_id "G4P62_012942"; transcript_id "gnl|WGS:JAAVVJ|G4P62_T021426"; gbkey "mRNA"; gene "spty2d1"; locus_tag "G4P62_012942"; orig_protein_id "gnl|WGS:JAAVVJ|G4P62_P021426"; orig_transcript_id "gnl|WGS:JAAVVJ|G4P62_T021426"; product "SPT2 chromatin protein domain containing 1"; transcript_biotype "mRNA";
CM025011.1	Genbank	exon	11083586	11084143	.	-	.	gene_id "G4P62_012942"; transcript_id "gnl|WGS:JAAVVJ|G4P62_T021426"; gene "spty2d1"; locus_tag "G4P62_012942"; orig_protein_id "gnl|WGS:JAAVVJ|G4P62_P021426"; orig_transcript_id "gnl|WGS:JAAVVJ|G4P62_T021426"; product "SPT2 chromatin protein domain containing 1"; transcript_biotype "mRNA"; exon_number "1";
CM025011.1	Genbank	exon	11083188	11083305	.	-	.	gene_id "G4P62_012942"; transcript_id "gnl|WGS:JAAVVJ|G4P62_T021426"; gene "spty2d1"; locus_tag "G4P62_012942"; orig_protein_id "gnl|WGS:JAAVVJ|G4P62_P021426"; orig_transcript_id "gnl|WGS:JAAVVJ|G4P62_T021426"; product "SPT2 chromatin protein domain containing 1"; transcript_biotype "mRNA"; exon_number "2";
CM025011.1	Genbank	exon	11081508	11083079	.	-	.	gene_id "G4P62_012942"; transcript_id "gnl|WGS:JAAVVJ|G4P62_T021426"; gene "spty2d1"; locus_tag "G4P62_012942"; orig_protein_id "gnl|WGS:JAAVVJ|G4P62_P021426"; orig_transcript_id "gnl|WGS:JAAVVJ|G4P62_T021426"; product "SPT2 chromatin protein domain containing 1"; transcript_biotype "mRNA"; exon_number "3";
CM025011.1	Genbank	exon	11080554	11080713	.	-	.	gene_id "G4P62_012942"; transcript_id "gnl|WGS:JAAVVJ|G4P62_T021426"; gene "spty2d1"; locus_tag "G4P62_012942"; orig_protein_id "gnl|WGS:JAAVVJ|G4P62_P021426"; orig_transcript_id "gnl|WGS:JAAVVJ|G4P62_T021426"; product "SPT2 chromatin protein domain containing 1"; transcript_biotype "mRNA"; exon_number "4";
CM025011.1	Genbank	exon	11079882	11079959	.	-	.	gene_id "G4P62_012942"; transcript_id "gnl|WGS:JAAVVJ|G4P62_T021426"; gene "spty2d1"; locus_tag "G4P62_012942"; orig_protein_id "gnl|WGS:JAAVVJ|G4P62_P021426"; orig_transcript_id "gnl|WGS:JAAVVJ|G4P62_T021426"; product "SPT2 chromatin protein domain containing 1"; transcript_biotype "mRNA"; exon_number "5";
CM025011.1	Genbank	exon	11079139	11079791	.	-	.	gene_id "G4P62_012942"; transcript_id "gnl|WGS:JAAVVJ|G4P62_T021426"; gene "spty2d1"; locus_tag "G4P62_012942"; orig_protein_id "gnl|WGS:JAAVVJ|G4P62_P021426"; orig_transcript_id "gnl|WGS:JAAVVJ|G4P62_T021426"; product "SPT2 chromatin protein domain containing 1"; transcript_biotype "mRNA"; exon_number "6";
CM025011.1	Genbank	CDS	11083586	11083648	.	-	0	gene_id "G4P62_012942"; transcript_id "gnl|WGS:JAAVVJ|G4P62_T021426"; gbkey "CDS"; gene "spty2d1"; locus_tag "G4P62_012942"; orig_transcript_id "gnl|WGS:JAAVVJ|G4P62_T021426"; product "SPT2 chromatin protein domain containing 1"; protein_id "KAF7224768.1"; exon_number "1";
CM025011.1	Genbank	CDS	11083188	11083305	.	-	0	gene_id "G4P62_012942"; transcript_id "gnl|WGS:JAAVVJ|G4P62_T021426"; gbkey "CDS"; gene "spty2d1"; locus_tag "G4P62_012942"; orig_transcript_id "gnl|WGS:JAAVVJ|G4P62_T021426"; product "SPT2 chromatin protein domain containing 1"; protein_id "KAF7224768.1"; exon_number "2";
CM025011.1	Genbank	CDS	11081508	11083079	.	-	2	gene_id "G4P62_012942"; transcript_id "gnl|WGS:JAAVVJ|G4P62_T021426"; gbkey "CDS"; gene "spty2d1"; locus_tag "G4P62_012942"; orig_transcript_id "gnl|WGS:JAAVVJ|G4P62_T021426"; product "SPT2 chromatin protein domain containing 1"; protein_id "KAF7224768.1"; exon_number "3";
CM025011.1	Genbank	CDS	11080554	11080713	.	-	2	gene_id "G4P62_012942"; transcript_id "gnl|WGS:JAAVVJ|G4P62_T021426"; gbkey "CDS"; gene "spty2d1"; locus_tag "G4P62_012942"; orig_transcript_id "gnl|WGS:JAAVVJ|G4P62_T021426"; product "SPT2 chromatin protein domain containing 1"; protein_id "KAF7224768.1"; exon_number "4";
CM025011.1	Genbank	CDS	11079882	11079959	.	-	1	gene_id "G4P62_012942"; transcript_id "gnl|WGS:JAAVVJ|G4P62_T021426"; gbkey "CDS"; gene "spty2d1"; locus_tag "G4P62_012942"; orig_transcript_id "gnl|WGS:JAAVVJ|G4P62_T021426"; product "SPT2 chromatin protein domain containing 1"; protein_id "KAF7224768.1"; exon_number "5";
CM025011.1	Genbank	CDS	11079704	11079791	.	-	1	gene_id "G4P62_012942"; transcript_id "gnl|WGS:JAAVVJ|G4P62_T021426"; gbkey "CDS"; gene "spty2d1"; locus_tag "G4P62_012942"; orig_transcript_id "gnl|WGS:JAAVVJ|G4P62_T021426"; product "SPT2 chromatin protein domain containing 1"; protein_id "KAF7224768.1"; exon_number "6";
CM025011.1	Genbank	start_codon	11083646	11083648	.	-	0	gene_id "G4P62_012942"; transcript_id "gnl|WGS:JAAVVJ|G4P62_T021426"; gbkey "CDS"; gene "spty2d1"; locus_tag "G4P62_012942"; orig_transcript_id "gnl|WGS:JAAVVJ|G4P62_T021426"; product "SPT2 chromatin protein domain containing 1"; protein_id "KAF7224768.1"; exon_number "1";
CM025011.1	Genbank	stop_codon	11079701	11079703	.	-	0	gene_id "G4P62_012942"; transcript_id "gnl|WGS:JAAVVJ|G4P62_T021426"; gbkey "CDS"; gene "spty2d1"; locus_tag "G4P62_012942"; orig_transcript_id "gnl|WGS:JAAVVJ|G4P62_T021426"; product "SPT2 chromatin protein domain containing 1"; protein_id "KAF7224768.1"; exon_number "6";
CM025011.1	Genbank	gene	11085044	11098902	.	+	.	gene_id "G4P62_012941"; transcript_id ""; description "lysoplasmalogenase-like protein TMEM86A"; gbkey "Gene"; gene "tmem86a"; gene_biotype "protein_coding"; locus_tag "G4P62_012941";
CM025011.1	Genbank	transcript	11085044	11098902	.	+	.	gene_id "G4P62_012941"; transcript_id "gnl|WGS:JAAVVJ|G4P62_T021425"; gbkey "mRNA"; gene "tmem86a"; locus_tag "G4P62_012941"; orig_protein_id "gnl|WGS:JAAVVJ|G4P62_P021425"; orig_transcript_id "gnl|WGS:JAAVVJ|G4P62_T021425"; product "transmembrane protein 86A"; transcript_biotype "mRNA";
CM025011.1	Genbank	exon	11085044	11085211	.	+	.	gene_id "G4P62_012941"; transcript_id "gnl|WGS:JAAVVJ|G4P62_T021425"; gene "tmem86a"; locus_tag "G4P62_012941"; orig_protein_id "gnl|WGS:JAAVVJ|G4P62_P021425"; orig_transcript_id "gnl|WGS:JAAVVJ|G4P62_T021425"; product "transmembrane protein 86A"; transcript_biotype "mRNA"; exon_number "1";
CM025011.1	Genbank	exon	11092858	11093122	.	+	.	gene_id "G4P62_012941"; transcript_id "gnl|WGS:JAAVVJ|G4P62_T021425"; gene "tmem86a"; locus_tag "G4P62_012941"; orig_protein_id "gnl|WGS:JAAVVJ|G4P62_P021425"; orig_transcript_id "gnl|WGS:JAAVVJ|G4P62_T021425"; product "transmembrane protein 86A"; transcript_biotype "mRNA"; exon_number "2";
CM025011.1	Genbank	exon	11095622	11096439	.	+	.	gene_id "G4P62_012941"; transcript_id "gnl|WGS:JAAVVJ|G4P62_T021425"; gene "tmem86a"; locus_tag "G4P62_012941"; orig_protein_id "gnl|WGS:JAAVVJ|G4P62_P021425"; orig_transcript_id "gnl|WGS:JAAVVJ|G4P62_T021425"; product "transmembrane protein 86A"; transcript_biotype "mRNA"; exon_number "3";
CM025011.1	Genbank	exon	11096539	11098902	.	+	.	gene_id "G4P62_012941"; transcript_id "gnl|WGS:JAAVVJ|G4P62_T021425"; gene "tmem86a"; locus_tag "G4P62_012941"; orig_protein_id "gnl|WGS:JAAVVJ|G4P62_P021425"; orig_transcript_id "gnl|WGS:JAAVVJ|G4P62_T021425"; product "transmembrane protein 86A"; transcript_biotype "mRNA"; exon_number "4";
CM025011.1	Genbank	CDS	11085191	11085211	.	+	0	gene_id "G4P62_012941"; transcript_id "gnl|WGS:JAAVVJ|G4P62_T021425"; gbkey "CDS"; gene "tmem86a"; locus_tag "G4P62_012941"; orig_transcript_id "gnl|WGS:JAAVVJ|G4P62_T021425"; product "transmembrane protein 86A"; protein_id "KAF7224767.1"; exon_number "1";
CM025011.1	Genbank	CDS	11092858	11093122	.	+	0	gene_id "G4P62_012941"; transcript_id "gnl|WGS:JAAVVJ|G4P62_T021425"; gbkey "CDS"; gene "tmem86a"; locus_tag "G4P62_012941"; orig_transcript_id "gnl|WGS:JAAVVJ|G4P62_T021425"; product "transmembrane protein 86A"; protein_id "KAF7224767.1"; exon_number "2";
CM025011.1	Genbank	CDS	11095622	11096046	.	+	2	gene_id "G4P62_012941"; transcript_id "gnl|WGS:JAAVVJ|G4P62_T021425"; gbkey "CDS"; gene "tmem86a"; locus_tag "G4P62_012941"; orig_transcript_id "gnl|WGS:JAAVVJ|G4P62_T021425"; product "transmembrane protein 86A"; protein_id "KAF7224767.1"; exon_number "3";
CM025011.1	Genbank	start_codon	11085191	11085193	.	+	0	gene_id "G4P62_012941"; transcript_id "gnl|WGS:JAAVVJ|G4P62_T021425"; gbkey "CDS"; gene "tmem86a"; locus_tag "G4P62_012941"; orig_transcript_id "gnl|WGS:JAAVVJ|G4P62_T021425"; product "transmembrane protein 86A"; protein_id "KAF7224767.1"; exon_number "1";
CM025011.1	Genbank	stop_codon	11096047	11096049	.	+	0	gene_id "G4P62_012941"; transcript_id "gnl|WGS:JAAVVJ|G4P62_T021425"; gbkey "CDS"; gene "tmem86a"; locus_tag "G4P62_012941"; orig_transcript_id "gnl|WGS:JAAVVJ|G4P62_T021425"; product "transmembrane protein 86A"; protein_id "KAF7224767.1"; exon_number "3";
CM025011.1	Genbank	gene	11132170	11138648	.	+	.	gene_id "G4P62_012940"; transcript_id ""; description "mannose-binding protein C-like isoform X1"; gbkey "Gene"; gene_biotype "protein_coding"; locus_tag "G4P62_012940"; note "LOC107389011";
CM025011.1	Genbank	transcript	11132170	11138648	.	+	.	gene_id "G4P62_012940"; transcript_id "gnl|WGS:JAAVVJ|G4P62_T021424"; gbkey "mRNA"; locus_tag "G4P62_012940"; note "transcript variant X1"; orig_protein_id "gnl|WGS:JAAVVJ|G4P62_P021424"; orig_transcript_id "gnl|WGS:JAAVVJ|G4P62_T021424"; product "mannose-binding protein C-like"; transcript_biotype "mRNA";
CM025011.1	Genbank	exon	11132170	11132276	.	+	.	gene_id "G4P62_012940"; transcript_id "gnl|WGS:JAAVVJ|G4P62_T021424"; locus_tag "G4P62_012940"; note "transcript variant X1"; orig_protein_id "gnl|WGS:JAAVVJ|G4P62_P021424"; orig_transcript_id "gnl|WGS:JAAVVJ|G4P62_T021424"; product "mannose-binding protein C-like"; transcript_biotype "mRNA"; exon_number "1";
CM025011.1	Genbank	exon	11132408	11132586	.	+	.	gene_id "G4P62_012940"; transcript_id "gnl|WGS:JAAVVJ|G4P62_T021424"; locus_tag "G4P62_012940"; note "transcript variant X1"; orig_protein_id "gnl|WGS:JAAVVJ|G4P62_P021424"; orig_transcript_id "gnl|WGS:JAAVVJ|G4P62_T021424"; product "mannose-binding protein C-like"; transcript_biotype "mRNA"; exon_number "2";
CM025011.1	Genbank	exon	11134164	11134259	.	+	.	gene_id "G4P62_012940"; transcript_id "gnl|WGS:JAAVVJ|G4P62_T021424"; locus_tag "G4P62_012940"; note "transcript variant X1"; orig_protein_id "gnl|WGS:JAAVVJ|G4P62_P021424"; orig_transcript_id "gnl|WGS:JAAVVJ|G4P62_T021424"; product "mannose-binding protein C-like"; transcript_biotype "mRNA"; exon_number "3";
CM025011.1	Genbank	exon	11135256	11135318	.	+	.	gene_id "G4P62_012940"; transcript_id "gnl|WGS:JAAVVJ|G4P62_T021424"; locus_tag "G4P62_012940"; note "transcript variant X1"; orig_protein_id "gnl|WGS:JAAVVJ|G4P62_P021424"; orig_transcript_id "gnl|WGS:JAAVVJ|G4P62_T021424"; product "mannose-binding protein C-like"; transcript_biotype "mRNA"; exon_number "4";
CM025011.1	Genbank	exon	11137168	11138648	.	+	.	gene_id "G4P62_012940"; transcript_id "gnl|WGS:JAAVVJ|G4P62_T021424"; locus_tag "G4P62_012940"; note "transcript variant X1"; orig_protein_id "gnl|WGS:JAAVVJ|G4P62_P021424"; orig_transcript_id "gnl|WGS:JAAVVJ|G4P62_T021424"; product "mannose-binding protein C-like"; transcript_biotype "mRNA"; exon_number "5";
CM025011.1	Genbank	CDS	11132430	11132586	.	+	0	gene_id "G4P62_012940"; transcript_id "gnl|WGS:JAAVVJ|G4P62_T021424"; gbkey "CDS"; locus_tag "G4P62_012940"; orig_transcript_id "gnl|WGS:JAAVVJ|G4P62_T021424"; product "transcript variant X1"; protein_id "KAF7224766.1"; exon_number "2";
CM025011.1	Genbank	CDS	11134164	11134259	.	+	2	gene_id "G4P62_012940"; transcript_id "gnl|WGS:JAAVVJ|G4P62_T021424"; gbkey "CDS"; locus_tag "G4P62_012940"; orig_transcript_id "gnl|WGS:JAAVVJ|G4P62_T021424"; product "transcript variant X1"; protein_id "KAF7224766.1"; exon_number "3";
CM025011.1	Genbank	CDS	11135256	11135318	.	+	2	gene_id "G4P62_012940"; transcript_id "gnl|WGS:JAAVVJ|G4P62_T021424"; gbkey "CDS"; locus_tag "G4P62_012940"; orig_transcript_id "gnl|WGS:JAAVVJ|G4P62_T021424"; product "transcript variant X1"; protein_id "KAF7224766.1"; exon_number "4";
CM025011.1	Genbank	CDS	11137168	11137547	.	+	2	gene_id "G4P62_012940"; transcript_id "gnl|WGS:JAAVVJ|G4P62_T021424"; gbkey "CDS"; locus_tag "G4P62_012940"; orig_transcript_id "gnl|WGS:JAAVVJ|G4P62_T021424"; product "transcript variant X1"; protein_id "KAF7224766.1"; exon_number "5";
CM025011.1	Genbank	start_codon	11132430	11132432	.	+	0	gene_id "G4P62_012940"; transcript_id "gnl|WGS:JAAVVJ|G4P62_T021424"; gbkey "CDS"; locus_tag "G4P62_012940"; orig_transcript_id "gnl|WGS:JAAVVJ|G4P62_T021424"; product "transcript variant X1"; protein_id "KAF7224766.1"; exon_number "2";
CM025011.1	Genbank	stop_codon	11137548	11137550	.	+	0	gene_id "G4P62_012940"; transcript_id "gnl|WGS:JAAVVJ|G4P62_T021424"; gbkey "CDS"; locus_tag "G4P62_012940"; orig_transcript_id "gnl|WGS:JAAVVJ|G4P62_T021424"; product "transcript variant X1"; protein_id "KAF7224766.1"; exon_number "5";
CM025011.1	Genbank	gene	11158584	11391532	.	+	.	gene_id "G4P62_012938"; transcript_id ""; description "N-acetyl-beta-glucosaminyl-glycoprotein"; gbkey "Gene"; gene "b4galnt4"; gene_biotype "protein_coding"; locus_tag "G4P62_012938";
CM025011.1	Genbank	transcript	11158584	11391532	.	+	.	gene_id "G4P62_012938"; transcript_id "gnl|WGS:JAAVVJ|G4P62_T021421"; gbkey "mRNA"; gene "b4galnt4"; locus_tag "G4P62_012938"; note "4-N-acetyl-galactosaminyltransferase 4"; orig_protein_id "gnl|WGS:JAAVVJ|G4P62_P021421"; orig_transcript_id "gnl|WGS:JAAVVJ|G4P62_T021421"; product "beta-1"; transcript_biotype "mRNA";
CM025011.1	Genbank	exon	11158584	11159938	.	+	.	gene_id "G4P62_012938"; transcript_id "gnl|WGS:JAAVVJ|G4P62_T021421"; gene "b4galnt4"; locus_tag "G4P62_012938"; note "4-N-acetyl-galactosaminyltransferase 4"; orig_protein_id "gnl|WGS:JAAVVJ|G4P62_P021421"; orig_transcript_id "gnl|WGS:JAAVVJ|G4P62_T021421"; product "beta-1"; transcript_biotype "mRNA"; exon_number "1";
CM025011.1	Genbank	exon	11232224	11232336	.	+	.	gene_id "G4P62_012938"; transcript_id "gnl|WGS:JAAVVJ|G4P62_T021421"; gene "b4galnt4"; locus_tag "G4P62_012938"; note "4-N-acetyl-galactosaminyltransferase 4"; orig_protein_id "gnl|WGS:JAAVVJ|G4P62_P021421"; orig_transcript_id "gnl|WGS:JAAVVJ|G4P62_T021421"; product "beta-1"; transcript_biotype "mRNA"; exon_number "2";
CM025011.1	Genbank	exon	11277154	11277252	.	+	.	gene_id "G4P62_012938"; transcript_id "gnl|WGS:JAAVVJ|G4P62_T021421"; gene "b4galnt4"; locus_tag "G4P62_012938"; note "4-N-acetyl-galactosaminyltransferase 4"; orig_protein_id "gnl|WGS:JAAVVJ|G4P62_P021421"; orig_transcript_id "gnl|WGS:JAAVVJ|G4P62_T021421"; product "beta-1"; transcript_biotype "mRNA"; exon_number "3";
CM025011.1	Genbank	exon	11293240	11293335	.	+	.	gene_id "G4P62_012938"; transcript_id "gnl|WGS:JAAVVJ|G4P62_T021421"; gene "b4galnt4"; locus_tag "G4P62_012938"; note "4-N-acetyl-galactosaminyltransferase 4"; orig_protein_id "gnl|WGS:JAAVVJ|G4P62_P021421"; orig_transcript_id "gnl|WGS:JAAVVJ|G4P62_T021421"; product "beta-1"; transcript_biotype "mRNA"; exon_number "4";
CM025011.1	Genbank	exon	11293525	11293615	.	+	.	gene_id "G4P62_012938"; transcript_id "gnl|WGS:JAAVVJ|G4P62_T021421"; gene "b4galnt4"; locus_tag "G4P62_012938"; note "4-N-acetyl-galactosaminyltransferase 4"; orig_protein_id "gnl|WGS:JAAVVJ|G4P62_P021421"; orig_transcript_id "gnl|WGS:JAAVVJ|G4P62_T021421"; product "beta-1"; transcript_biotype "mRNA"; exon_number "5";
CM025011.1	Genbank	exon	11295642	11295742	.	+	.	gene_id "G4P62_012938"; transcript_id "gnl|WGS:JAAVVJ|G4P62_T021421"; gene "b4galnt4"; locus_tag "G4P62_012938"; note "4-N-acetyl-galactosaminyltransferase 4"; orig_protein_id "gnl|WGS:JAAVVJ|G4P62_P021421"; orig_transcript_id "gnl|WGS:JAAVVJ|G4P62_T021421"; product "beta-1"; transcript_biotype "mRNA"; exon_number "6";
CM025011.1	Genbank	exon	11330877	11330944	.	+	.	gene_id "G4P62_012938"; transcript_id "gnl|WGS:JAAVVJ|G4P62_T021421"; gene "b4galnt4"; locus_tag "G4P62_012938"; note "4-N-acetyl-galactosaminyltransferase 4"; orig_protein_id "gnl|WGS:JAAVVJ|G4P62_P021421"; orig_transcript_id "gnl|WGS:JAAVVJ|G4P62_T021421"; product "beta-1"; transcript_biotype "mRNA"; exon_number "7";
CM025011.1	Genbank	exon	11359569	11359647	.	+	.	gene_id "G4P62_012938"; transcript_id "gnl|WGS:JAAVVJ|G4P62_T021421"; gene "b4galnt4"; locus_tag "G4P62_012938"; note "4-N-acetyl-galactosaminyltransferase 4"; orig_protein_id "gnl|WGS:JAAVVJ|G4P62_P021421"; orig_transcript_id "gnl|WGS:JAAVVJ|G4P62_T021421"; product "beta-1"; transcript_biotype "mRNA"; exon_number "8";
CM025011.1	Genbank	exon	11377568	11377634	.	+	.	gene_id "G4P62_012938"; transcript_id "gnl|WGS:JAAVVJ|G4P62_T021421"; gene "b4galnt4"; locus_tag "G4P62_012938"; note "4-N-acetyl-galactosaminyltransferase 4"; orig_protein_id "gnl|WGS:JAAVVJ|G4P62_P021421"; orig_transcript_id "gnl|WGS:JAAVVJ|G4P62_T021421"; product "beta-1"; transcript_biotype "mRNA"; exon_number "9";
CM025011.1	Genbank	exon	11379163	11379327	.	+	.	gene_id "G4P62_012938"; transcript_id "gnl|WGS:JAAVVJ|G4P62_T021421"; gene "b4galnt4"; locus_tag "G4P62_012938"; note "4-N-acetyl-galactosaminyltransferase 4"; orig_protein_id "gnl|WGS:JAAVVJ|G4P62_P021421"; orig_transcript_id "gnl|WGS:JAAVVJ|G4P62_T021421"; product "beta-1"; transcript_biotype "mRNA"; exon_number "10";
CM025011.1	Genbank	exon	11379612	11379721	.	+	.	gene_id "G4P62_012938"; transcript_id "gnl|WGS:JAAVVJ|G4P62_T021421"; gene "b4galnt4"; locus_tag "G4P62_012938"; note "4-N-acetyl-galactosaminyltransferase 4"; orig_protein_id "gnl|WGS:JAAVVJ|G4P62_P021421"; orig_transcript_id "gnl|WGS:JAAVVJ|G4P62_T021421"; product "beta-1"; transcript_biotype "mRNA"; exon_number "11";
CM025011.1	Genbank	exon	11379948	11380048	.	+	.	gene_id "G4P62_012938"; transcript_id "gnl|WGS:JAAVVJ|G4P62_T021421"; gene "b4galnt4"; locus_tag "G4P62_012938"; note "4-N-acetyl-galactosaminyltransferase 4"; orig_protein_id "gnl|WGS:JAAVVJ|G4P62_P021421"; orig_transcript_id "gnl|WGS:JAAVVJ|G4P62_T021421"; product "beta-1"; transcript_biotype "mRNA"; exon_number "12";
CM025011.1	Genbank	exon	11380269	11380342	.	+	.	gene_id "G4P62_012938"; transcript_id "gnl|WGS:JAAVVJ|G4P62_T021421"; gene "b4galnt4"; locus_tag "G4P62_012938"; note "4-N-acetyl-galactosaminyltransferase 4"; orig_protein_id "gnl|WGS:JAAVVJ|G4P62_P021421"; orig_transcript_id "gnl|WGS:JAAVVJ|G4P62_T021421"; product "beta-1"; transcript_biotype "mRNA"; exon_number "13";
CM025011.1	Genbank	exon	11380470	11381976	.	+	.	gene_id "G4P62_012938"; transcript_id "gnl|WGS:JAAVVJ|G4P62_T021421"; gene "b4galnt4"; locus_tag "G4P62_012938"; note "4-N-acetyl-galactosaminyltransferase 4"; orig_protein_id "gnl|WGS:JAAVVJ|G4P62_P021421"; orig_transcript_id "gnl|WGS:JAAVVJ|G4P62_T021421"; product "beta-1"; transcript_biotype "mRNA"; exon_number "14";
CM025011.1	Genbank	exon	11382385	11382764	.	+	.	gene_id "G4P62_012938"; transcript_id "gnl|WGS:JAAVVJ|G4P62_T021421"; gene "b4galnt4"; locus_tag "G4P62_012938"; note "4-N-acetyl-galactosaminyltransferase 4"; orig_protein_id "gnl|WGS:JAAVVJ|G4P62_P021421"; orig_transcript_id "gnl|WGS:JAAVVJ|G4P62_T021421"; product "beta-1"; transcript_biotype "mRNA"; exon_number "15";
CM025011.1	Genbank	exon	11382858	11383011	.	+	.	gene_id "G4P62_012938"; transcript_id "gnl|WGS:JAAVVJ|G4P62_T021421"; gene "b4galnt4"; locus_tag "G4P62_012938"; note "4-N-acetyl-galactosaminyltransferase 4"; orig_protein_id "gnl|WGS:JAAVVJ|G4P62_P021421"; orig_transcript_id "gnl|WGS:JAAVVJ|G4P62_T021421"; product "beta-1"; transcript_biotype "mRNA"; exon_number "16";
CM025011.1	Genbank	exon	11385726	11385798	.	+	.	gene_id "G4P62_012938"; transcript_id "gnl|WGS:JAAVVJ|G4P62_T021421"; gene "b4galnt4"; locus_tag "G4P62_012938"; note "4-N-acetyl-galactosaminyltransferase 4"; orig_protein_id "gnl|WGS:JAAVVJ|G4P62_P021421"; orig_transcript_id "gnl|WGS:JAAVVJ|G4P62_T021421"; product "beta-1"; transcript_biotype "mRNA"; exon_number "17";
CM025011.1	Genbank	exon	11386515	11386668	.	+	.	gene_id "G4P62_012938"; transcript_id "gnl|WGS:JAAVVJ|G4P62_T021421"; gene "b4galnt4"; locus_tag "G4P62_012938"; note "4-N-acetyl-galactosaminyltransferase 4"; orig_protein_id "gnl|WGS:JAAVVJ|G4P62_P021421"; orig_transcript_id "gnl|WGS:JAAVVJ|G4P62_T021421"; product "beta-1"; transcript_biotype "mRNA"; exon_number "18";
CM025011.1	Genbank	exon	11386873	11386999	.	+	.	gene_id "G4P62_012938"; transcript_id "gnl|WGS:JAAVVJ|G4P62_T021421"; gene "b4galnt4"; locus_tag "G4P62_012938"; note "4-N-acetyl-galactosaminyltransferase 4"; orig_protein_id "gnl|WGS:JAAVVJ|G4P62_P021421"; orig_transcript_id "gnl|WGS:JAAVVJ|G4P62_T021421"; product "beta-1"; transcript_biotype "mRNA"; exon_number "19";
CM025011.1	Genbank	exon	11389688	11391532	.	+	.	gene_id "G4P62_012938"; transcript_id "gnl|WGS:JAAVVJ|G4P62_T021421"; gene "b4galnt4"; locus_tag "G4P62_012938"; note "4-N-acetyl-galactosaminyltransferase 4"; orig_protein_id "gnl|WGS:JAAVVJ|G4P62_P021421"; orig_transcript_id "gnl|WGS:JAAVVJ|G4P62_T021421"; product "beta-1"; transcript_biotype "mRNA"; exon_number "20";
CM025011.1	Genbank	CDS	11159797	11159938	.	+	0	gene_id "G4P62_012938"; transcript_id "gnl|WGS:JAAVVJ|G4P62_T021421"; gbkey "CDS"; gene "b4galnt4"; locus_tag "G4P62_012938"; orig_transcript_id "gnl|WGS:JAAVVJ|G4P62_T021421"; product "4-N-acetyl-galactosaminyltransferase 4"; protein_id "KAF7224763.1"; exon_number "1";
CM025011.1	Genbank	CDS	11232224	11232336	.	+	2	gene_id "G4P62_012938"; transcript_id "gnl|WGS:JAAVVJ|G4P62_T021421"; gbkey "CDS"; gene "b4galnt4"; locus_tag "G4P62_012938"; orig_transcript_id "gnl|WGS:JAAVVJ|G4P62_T021421"; product "4-N-acetyl-galactosaminyltransferase 4"; protein_id "KAF7224763.1"; exon_number "2";
CM025011.1	Genbank	CDS	11277154	11277252	.	+	0	gene_id "G4P62_012938"; transcript_id "gnl|WGS:JAAVVJ|G4P62_T021421"; gbkey "CDS"; gene "b4galnt4"; locus_tag "G4P62_012938"; orig_transcript_id "gnl|WGS:JAAVVJ|G4P62_T021421"; product "4-N-acetyl-galactosaminyltransferase 4"; protein_id "KAF7224763.1"; exon_number "3";
CM025011.1	Genbank	CDS	11293240	11293335	.	+	0	gene_id "G4P62_012938"; transcript_id "gnl|WGS:JAAVVJ|G4P62_T021421"; gbkey "CDS"; gene "b4galnt4"; locus_tag "G4P62_012938"; orig_transcript_id "gnl|WGS:JAAVVJ|G4P62_T021421"; product "4-N-acetyl-galactosaminyltransferase 4"; protein_id "KAF7224763.1"; exon_number "4";
CM025011.1	Genbank	CDS	11293525	11293615	.	+	0	gene_id "G4P62_012938"; transcript_id "gnl|WGS:JAAVVJ|G4P62_T021421"; gbkey "CDS"; gene "b4galnt4"; locus_tag "G4P62_012938"; orig_transcript_id "gnl|WGS:JAAVVJ|G4P62_T021421"; product "4-N-acetyl-galactosaminyltransferase 4"; protein_id "KAF7224763.1"; exon_number "5";
CM025011.1	Genbank	CDS	11295642	11295742	.	+	2	gene_id "G4P62_012938"; transcript_id "gnl|WGS:JAAVVJ|G4P62_T021421"; gbkey "CDS"; gene "b4galnt4"; locus_tag "G4P62_012938"; orig_transcript_id "gnl|WGS:JAAVVJ|G4P62_T021421"; product "4-N-acetyl-galactosaminyltransferase 4"; protein_id "KAF7224763.1"; exon_number "6";
CM025011.1	Genbank	CDS	11330877	11330944	.	+	0	gene_id "G4P62_012938"; transcript_id "gnl|WGS:JAAVVJ|G4P62_T021421"; gbkey "CDS"; gene "b4galnt4"; locus_tag "G4P62_012938"; orig_transcript_id "gnl|WGS:JAAVVJ|G4P62_T021421"; product "4-N-acetyl-galactosaminyltransferase 4"; protein_id "KAF7224763.1"; exon_number "7";
CM025011.1	Genbank	CDS	11359569	11359647	.	+	1	gene_id "G4P62_012938"; transcript_id "gnl|WGS:JAAVVJ|G4P62_T021421"; gbkey "CDS"; gene "b4galnt4"; locus_tag "G4P62_012938"; orig_transcript_id "gnl|WGS:JAAVVJ|G4P62_T021421"; product "4-N-acetyl-galactosaminyltransferase 4"; protein_id "KAF7224763.1"; exon_number "8";
CM025011.1	Genbank	CDS	11377568	11377634	.	+	0	gene_id "G4P62_012938"; transcript_id "gnl|WGS:JAAVVJ|G4P62_T021421"; gbkey "CDS"; gene "b4galnt4"; locus_tag "G4P62_012938"; orig_transcript_id "gnl|WGS:JAAVVJ|G4P62_T021421"; product "4-N-acetyl-galactosaminyltransferase 4"; protein_id "KAF7224763.1"; exon_number "9";
CM025011.1	Genbank	CDS	11379163	11379327	.	+	2	gene_id "G4P62_012938"; transcript_id "gnl|WGS:JAAVVJ|G4P62_T021421"; gbkey "CDS"; gene "b4galnt4"; locus_tag "G4P62_012938"; orig_transcript_id "gnl|WGS:JAAVVJ|G4P62_T021421"; product "4-N-acetyl-galactosaminyltransferase 4"; protein_id "KAF7224763.1"; exon_number "10";
CM025011.1	Genbank	CDS	11379612	11379721	.	+	2	gene_id "G4P62_012938"; transcript_id "gnl|WGS:JAAVVJ|G4P62_T021421"; gbkey "CDS"; gene "b4galnt4"; locus_tag "G4P62_012938"; orig_transcript_id "gnl|WGS:JAAVVJ|G4P62_T021421"; product "4-N-acetyl-galactosaminyltransferase 4"; protein_id "KAF7224763.1"; exon_number "11";
CM025011.1	Genbank	CDS	11379948	11380048	.	+	0	gene_id "G4P62_012938"; transcript_id "gnl|WGS:JAAVVJ|G4P62_T021421"; gbkey "CDS"; gene "b4galnt4"; locus_tag "G4P62_012938"; orig_transcript_id "gnl|WGS:JAAVVJ|G4P62_T021421"; product "4-N-acetyl-galactosaminyltransferase 4"; protein_id "KAF7224763.1"; exon_number "12";
CM025011.1	Genbank	CDS	11380269	11380342	.	+	1	gene_id "G4P62_012938"; transcript_id "gnl|WGS:JAAVVJ|G4P62_T021421"; gbkey "CDS"; gene "b4galnt4"; locus_tag "G4P62_012938"; orig_transcript_id "gnl|WGS:JAAVVJ|G4P62_T021421"; product "4-N-acetyl-galactosaminyltransferase 4"; protein_id "KAF7224763.1"; exon_number "13";
CM025011.1	Genbank	CDS	11380470	11381976	.	+	2	gene_id "G4P62_012938"; transcript_id "gnl|WGS:JAAVVJ|G4P62_T021421"; gbkey "CDS"; gene "b4galnt4"; locus_tag "G4P62_012938"; orig_transcript_id "gnl|WGS:JAAVVJ|G4P62_T021421"; product "4-N-acetyl-galactosaminyltransferase 4"; protein_id "KAF7224763.1"; exon_number "14";
CM025011.1	Genbank	CDS	11382385	11382764	.	+	1	gene_id "G4P62_012938"; transcript_id "gnl|WGS:JAAVVJ|G4P62_T021421"; gbkey "CDS"; gene "b4galnt4"; locus_tag "G4P62_012938"; orig_transcript_id "gnl|WGS:JAAVVJ|G4P62_T021421"; product "4-N-acetyl-galactosaminyltransferase 4"; protein_id "KAF7224763.1"; exon_number "15";
CM025011.1	Genbank	CDS	11382858	11383011	.	+	2	gene_id "G4P62_012938"; transcript_id "gnl|WGS:JAAVVJ|G4P62_T021421"; gbkey "CDS"; gene "b4galnt4"; locus_tag "G4P62_012938"; orig_transcript_id "gnl|WGS:JAAVVJ|G4P62_T021421"; product "4-N-acetyl-galactosaminyltransferase 4"; protein_id "KAF7224763.1"; exon_number "16";
CM025011.1	Genbank	CDS	11385726	11385798	.	+	1	gene_id "G4P62_012938"; transcript_id "gnl|WGS:JAAVVJ|G4P62_T021421"; gbkey "CDS"; gene "b4galnt4"; locus_tag "G4P62_012938"; orig_transcript_id "gnl|WGS:JAAVVJ|G4P62_T021421"; product "4-N-acetyl-galactosaminyltransferase 4"; protein_id "KAF7224763.1"; exon_number "17";
CM025011.1	Genbank	CDS	11386515	11386668	.	+	0	gene_id "G4P62_012938"; transcript_id "gnl|WGS:JAAVVJ|G4P62_T021421"; gbkey "CDS"; gene "b4galnt4"; locus_tag "G4P62_012938"; orig_transcript_id "gnl|WGS:JAAVVJ|G4P62_T021421"; product "4-N-acetyl-galactosaminyltransferase 4"; protein_id "KAF7224763.1"; exon_number "18";
CM025011.1	Genbank	CDS	11386873	11386999	.	+	2	gene_id "G4P62_012938"; transcript_id "gnl|WGS:JAAVVJ|G4P62_T021421"; gbkey "CDS"; gene "b4galnt4"; locus_tag "G4P62_012938"; orig_transcript_id "gnl|WGS:JAAVVJ|G4P62_T021421"; product "4-N-acetyl-galactosaminyltransferase 4"; protein_id "KAF7224763.1"; exon_number "19";
CM025011.1	Genbank	CDS	11389688	11389799	.	+	1	gene_id "G4P62_012938"; transcript_id "gnl|WGS:JAAVVJ|G4P62_T021421"; gbkey "CDS"; gene "b4galnt4"; locus_tag "G4P62_012938"; orig_transcript_id "gnl|WGS:JAAVVJ|G4P62_T021421"; product "4-N-acetyl-galactosaminyltransferase 4"; protein_id "KAF7224763.1"; exon_number "20";
CM025011.1	Genbank	start_codon	11159797	11159799	.	+	0	gene_id "G4P62_012938"; transcript_id "gnl|WGS:JAAVVJ|G4P62_T021421"; gbkey "CDS"; gene "b4galnt4"; locus_tag "G4P62_012938"; orig_transcript_id "gnl|WGS:JAAVVJ|G4P62_T021421"; product "4-N-acetyl-galactosaminyltransferase 4"; protein_id "KAF7224763.1"; exon_number "1";
CM025011.1	Genbank	stop_codon	11389800	11389802	.	+	0	gene_id "G4P62_012938"; transcript_id "gnl|WGS:JAAVVJ|G4P62_T021421"; gbkey "CDS"; gene "b4galnt4"; locus_tag "G4P62_012938"; orig_transcript_id "gnl|WGS:JAAVVJ|G4P62_T021421"; product "4-N-acetyl-galactosaminyltransferase 4"; protein_id "KAF7224763.1"; exon_number "20";
CM025011.1	Genbank	gene	11307187	11308755	.	-	.	gene_id "G4P62_012939"; transcript_id ""; description "gastrula zinc finger protein XlCGF7 1-like"; gbkey "Gene"; gene_biotype "protein_coding"; locus_tag "G4P62_012939"; note "LOC107389010";
CM025011.1	Genbank	transcript	11307187	11308755	.	-	.	gene_id "G4P62_012939"; transcript_id "gnl|WGS:JAAVVJ|G4P62_T021422"; gbkey "mRNA"; locus_tag "G4P62_012939"; note "transcript variant X2"; orig_protein_id "gnl|WGS:JAAVVJ|G4P62_P021422"; orig_transcript_id "gnl|WGS:JAAVVJ|G4P62_T021422"; product "gastrula zinc finger protein XlCGF7.1-like"; transcript_biotype "mRNA";
CM025011.1	Genbank	exon	11308632	11308755	.	-	.	gene_id "G4P62_012939"; transcript_id "gnl|WGS:JAAVVJ|G4P62_T021422"; locus_tag "G4P62_012939"; note "transcript variant X2"; orig_protein_id "gnl|WGS:JAAVVJ|G4P62_P021422"; orig_transcript_id "gnl|WGS:JAAVVJ|G4P62_T021422"; product "gastrula zinc finger protein XlCGF7.1-like"; transcript_biotype "mRNA"; exon_number "1";
CM025011.1	Genbank	exon	11308285	11308346	.	-	.	gene_id "G4P62_012939"; transcript_id "gnl|WGS:JAAVVJ|G4P62_T021422"; locus_tag "G4P62_012939"; note "transcript variant X2"; orig_protein_id "gnl|WGS:JAAVVJ|G4P62_P021422"; orig_transcript_id "gnl|WGS:JAAVVJ|G4P62_T021422"; product "gastrula zinc finger protein XlCGF7.1-like"; transcript_biotype "mRNA"; exon_number "2";
CM025011.1	Genbank	exon	11307187	11307964	.	-	.	gene_id "G4P62_012939"; transcript_id "gnl|WGS:JAAVVJ|G4P62_T021422"; locus_tag "G4P62_012939"; note "transcript variant X2"; orig_protein_id "gnl|WGS:JAAVVJ|G4P62_P021422"; orig_transcript_id "gnl|WGS:JAAVVJ|G4P62_T021422"; product "gastrula zinc finger protein XlCGF7.1-like"; transcript_biotype "mRNA"; exon_number "3";
CM025011.1	Genbank	CDS	11308285	11308299	.	-	0	gene_id "G4P62_012939"; transcript_id "gnl|WGS:JAAVVJ|G4P62_T021422"; gbkey "CDS"; locus_tag "G4P62_012939"; orig_transcript_id "gnl|WGS:JAAVVJ|G4P62_T021422"; product "transcript variant X2"; protein_id "KAF7224764.1"; exon_number "2";
CM025011.1	Genbank	CDS	11307311	11307964	.	-	0	gene_id "G4P62_012939"; transcript_id "gnl|WGS:JAAVVJ|G4P62_T021422"; gbkey "CDS"; locus_tag "G4P62_012939"; orig_transcript_id "gnl|WGS:JAAVVJ|G4P62_T021422"; product "transcript variant X2"; protein_id "KAF7224764.1"; exon_number "3";
CM025011.1	Genbank	start_codon	11308297	11308299	.	-	0	gene_id "G4P62_012939"; transcript_id "gnl|WGS:JAAVVJ|G4P62_T021422"; gbkey "CDS"; locus_tag "G4P62_012939"; orig_transcript_id "gnl|WGS:JAAVVJ|G4P62_T021422"; product "transcript variant X2"; protein_id "KAF7224764.1"; exon_number "2";
CM025011.1	Genbank	stop_codon	11307308	11307310	.	-	0	gene_id "G4P62_012939"; transcript_id "gnl|WGS:JAAVVJ|G4P62_T021422"; gbkey "CDS"; locus_tag "G4P62_012939"; orig_transcript_id "gnl|WGS:JAAVVJ|G4P62_T021422"; product "transcript variant X2"; protein_id "KAF7224764.1"; exon_number "3";
CM025011.1	Genbank	transcript	11307187	11308750	.	-	.	gene_id "G4P62_012939"; transcript_id "gnl|WGS:JAAVVJ|G4P62_T021423"; gbkey "mRNA"; locus_tag "G4P62_012939"; note "transcript variant X1"; orig_protein_id "gnl|WGS:JAAVVJ|G4P62_P021423"; orig_transcript_id "gnl|WGS:JAAVVJ|G4P62_T021423"; product "gastrula zinc finger protein XlCGF7.1-like"; transcript_biotype "mRNA";
CM025011.1	Genbank	exon	11308632	11308750	.	-	.	gene_id "G4P62_012939"; transcript_id "gnl|WGS:JAAVVJ|G4P62_T021423"; locus_tag "G4P62_012939"; note "transcript variant X1"; orig_protein_id "gnl|WGS:JAAVVJ|G4P62_P021423"; orig_transcript_id "gnl|WGS:JAAVVJ|G4P62_T021423"; product "gastrula zinc finger protein XlCGF7.1-like"; transcript_biotype "mRNA"; exon_number "1";
CM025011.1	Genbank	exon	11308285	11308346	.	-	.	gene_id "G4P62_012939"; transcript_id "gnl|WGS:JAAVVJ|G4P62_T021423"; locus_tag "G4P62_012939"; note "transcript variant X1"; orig_protein_id "gnl|WGS:JAAVVJ|G4P62_P021423"; orig_transcript_id "gnl|WGS:JAAVVJ|G4P62_T021423"; product "gastrula zinc finger protein XlCGF7.1-like"; transcript_biotype "mRNA"; exon_number "2";
CM025011.1	Genbank	exon	11307187	11307970	.	-	.	gene_id "G4P62_012939"; transcript_id "gnl|WGS:JAAVVJ|G4P62_T021423"; locus_tag "G4P62_012939"; note "transcript variant X1"; orig_protein_id "gnl|WGS:JAAVVJ|G4P62_P021423"; orig_transcript_id "gnl|WGS:JAAVVJ|G4P62_T021423"; product "gastrula zinc finger protein XlCGF7.1-like"; transcript_biotype "mRNA"; exon_number "3";
CM025011.1	Genbank	CDS	11308285	11308299	.	-	0	gene_id "G4P62_012939"; transcript_id "gnl|WGS:JAAVVJ|G4P62_T021423"; gbkey "CDS"; locus_tag "G4P62_012939"; orig_transcript_id "gnl|WGS:JAAVVJ|G4P62_T021423"; product "transcript variant X1"; protein_id "KAF7224765.1"; exon_number "2";
CM025011.1	Genbank	CDS	11307311	11307970	.	-	0	gene_id "G4P62_012939"; transcript_id "gnl|WGS:JAAVVJ|G4P62_T021423"; gbkey "CDS"; locus_tag "G4P62_012939"; orig_transcript_id "gnl|WGS:JAAVVJ|G4P62_T021423"; product "transcript variant X1"; protein_id "KAF7224765.1"; exon_number "3";
CM025011.1	Genbank	start_codon	11308297	11308299	.	-	0	gene_id "G4P62_012939"; transcript_id "gnl|WGS:JAAVVJ|G4P62_T021423"; gbkey "CDS"; locus_tag "G4P62_012939"; orig_transcript_id "gnl|WGS:JAAVVJ|G4P62_T021423"; product "transcript variant X1"; protein_id "KAF7224765.1"; exon_number "2";
CM025011.1	Genbank	stop_codon	11307308	11307310	.	-	0	gene_id "G4P62_012939"; transcript_id "gnl|WGS:JAAVVJ|G4P62_T021423"; gbkey "CDS"; locus_tag "G4P62_012939"; orig_transcript_id "gnl|WGS:JAAVVJ|G4P62_T021423"; product "transcript variant X1"; protein_id "KAF7224765.1"; exon_number "3";
CM025011.1	Genbank	gene	11393233	11447402	.	+	.	gene_id "G4P62_012937"; transcript_id ""; description "ankyrin repeat and BTB/POZ domain-containing"; gbkey "Gene"; gene "abtb2"; gene_biotype "protein_coding"; locus_tag "G4P62_012937";
CM025011.1	Genbank	transcript	11393233	11447402	.	+	.	gene_id "G4P62_012937"; transcript_id "gnl|WGS:JAAVVJ|G4P62_T021420"; gbkey "mRNA"; gene "abtb2"; locus_tag "G4P62_012937"; orig_protein_id "gnl|WGS:JAAVVJ|G4P62_P021420"; orig_transcript_id "gnl|WGS:JAAVVJ|G4P62_T021420"; product "ankyrin repeat and BTB domain containing 2"; transcript_biotype "mRNA";
CM025011.1	Genbank	exon	11393233	11393676	.	+	.	gene_id "G4P62_012937"; transcript_id "gnl|WGS:JAAVVJ|G4P62_T021420"; gene "abtb2"; locus_tag "G4P62_012937"; orig_protein_id "gnl|WGS:JAAVVJ|G4P62_P021420"; orig_transcript_id "gnl|WGS:JAAVVJ|G4P62_T021420"; product "ankyrin repeat and BTB domain containing 2"; transcript_biotype "mRNA"; exon_number "1";
CM025011.1	Genbank	exon	11393766	11394782	.	+	.	gene_id "G4P62_012937"; transcript_id "gnl|WGS:JAAVVJ|G4P62_T021420"; gene "abtb2"; locus_tag "G4P62_012937"; orig_protein_id "gnl|WGS:JAAVVJ|G4P62_P021420"; orig_transcript_id "gnl|WGS:JAAVVJ|G4P62_T021420"; product "ankyrin repeat and BTB domain containing 2"; transcript_biotype "mRNA"; exon_number "2";
CM025011.1	Genbank	exon	11428728	11428877	.	+	.	gene_id "G4P62_012937"; transcript_id "gnl|WGS:JAAVVJ|G4P62_T021420"; gene "abtb2"; locus_tag "G4P62_012937"; orig_protein_id "gnl|WGS:JAAVVJ|G4P62_P021420"; orig_transcript_id "gnl|WGS:JAAVVJ|G4P62_T021420"; product "ankyrin repeat and BTB domain containing 2"; transcript_biotype "mRNA"; exon_number "3";
CM025011.1	Genbank	exon	11432910	11433120	.	+	.	gene_id "G4P62_012937"; transcript_id "gnl|WGS:JAAVVJ|G4P62_T021420"; gene "abtb2"; locus_tag "G4P62_012937"; orig_protein_id "gnl|WGS:JAAVVJ|G4P62_P021420"; orig_transcript_id "gnl|WGS:JAAVVJ|G4P62_T021420"; product "ankyrin repeat and BTB domain containing 2"; transcript_biotype "mRNA"; exon_number "4";
CM025011.1	Genbank	exon	11439336	11439488	.	+	.	gene_id "G4P62_012937"; transcript_id "gnl|WGS:JAAVVJ|G4P62_T021420"; gene "abtb2"; locus_tag "G4P62_012937"; orig_protein_id "gnl|WGS:JAAVVJ|G4P62_P021420"; orig_transcript_id "gnl|WGS:JAAVVJ|G4P62_T021420"; product "ankyrin repeat and BTB domain containing 2"; transcript_biotype "mRNA"; exon_number "5";
CM025011.1	Genbank	exon	11439685	11439850	.	+	.	gene_id "G4P62_012937"; transcript_id "gnl|WGS:JAAVVJ|G4P62_T021420"; gene "abtb2"; locus_tag "G4P62_012937"; orig_protein_id "gnl|WGS:JAAVVJ|G4P62_P021420"; orig_transcript_id "gnl|WGS:JAAVVJ|G4P62_T021420"; product "ankyrin repeat and BTB domain containing 2"; transcript_biotype "mRNA"; exon_number "6";
CM025011.1	Genbank	exon	11440012	11440101	.	+	.	gene_id "G4P62_012937"; transcript_id "gnl|WGS:JAAVVJ|G4P62_T021420"; gene "abtb2"; locus_tag "G4P62_012937"; orig_protein_id "gnl|WGS:JAAVVJ|G4P62_P021420"; orig_transcript_id "gnl|WGS:JAAVVJ|G4P62_T021420"; product "ankyrin repeat and BTB domain containing 2"; transcript_biotype "mRNA"; exon_number "7";
CM025011.1	Genbank	exon	11440242	11440343	.	+	.	gene_id "G4P62_012937"; transcript_id "gnl|WGS:JAAVVJ|G4P62_T021420"; gene "abtb2"; locus_tag "G4P62_012937"; orig_protein_id "gnl|WGS:JAAVVJ|G4P62_P021420"; orig_transcript_id "gnl|WGS:JAAVVJ|G4P62_T021420"; product "ankyrin repeat and BTB domain containing 2"; transcript_biotype "mRNA"; exon_number "8";
CM025011.1	Genbank	exon	11441446	11441591	.	+	.	gene_id "G4P62_012937"; transcript_id "gnl|WGS:JAAVVJ|G4P62_T021420"; gene "abtb2"; locus_tag "G4P62_012937"; orig_protein_id "gnl|WGS:JAAVVJ|G4P62_P021420"; orig_transcript_id "gnl|WGS:JAAVVJ|G4P62_T021420"; product "ankyrin repeat and BTB domain containing 2"; transcript_biotype "mRNA"; exon_number "9";
CM025011.1	Genbank	exon	11442759	11443099	.	+	.	gene_id "G4P62_012937"; transcript_id "gnl|WGS:JAAVVJ|G4P62_T021420"; gene "abtb2"; locus_tag "G4P62_012937"; orig_protein_id "gnl|WGS:JAAVVJ|G4P62_P021420"; orig_transcript_id "gnl|WGS:JAAVVJ|G4P62_T021420"; product "ankyrin repeat and BTB domain containing 2"; transcript_biotype "mRNA"; exon_number "10";
CM025011.1	Genbank	exon	11443185	11443363	.	+	.	gene_id "G4P62_012937"; transcript_id "gnl|WGS:JAAVVJ|G4P62_T021420"; gene "abtb2"; locus_tag "G4P62_012937"; orig_protein_id "gnl|WGS:JAAVVJ|G4P62_P021420"; orig_transcript_id "gnl|WGS:JAAVVJ|G4P62_T021420"; product "ankyrin repeat and BTB domain containing 2"; transcript_biotype "mRNA"; exon_number "11";
CM025011.1	Genbank	exon	11443470	11443575	.	+	.	gene_id "G4P62_012937"; transcript_id "gnl|WGS:JAAVVJ|G4P62_T021420"; gene "abtb2"; locus_tag "G4P62_012937"; orig_protein_id "gnl|WGS:JAAVVJ|G4P62_P021420"; orig_transcript_id "gnl|WGS:JAAVVJ|G4P62_T021420"; product "ankyrin repeat and BTB domain containing 2"; transcript_biotype "mRNA"; exon_number "12";
CM025011.1	Genbank	exon	11443730	11443832	.	+	.	gene_id "G4P62_012937"; transcript_id "gnl|WGS:JAAVVJ|G4P62_T021420"; gene "abtb2"; locus_tag "G4P62_012937"; orig_protein_id "gnl|WGS:JAAVVJ|G4P62_P021420"; orig_transcript_id "gnl|WGS:JAAVVJ|G4P62_T021420"; product "ankyrin repeat and BTB domain containing 2"; transcript_biotype "mRNA"; exon_number "13";
CM025011.1	Genbank	exon	11443901	11443988	.	+	.	gene_id "G4P62_012937"; transcript_id "gnl|WGS:JAAVVJ|G4P62_T021420"; gene "abtb2"; locus_tag "G4P62_012937"; orig_protein_id "gnl|WGS:JAAVVJ|G4P62_P021420"; orig_transcript_id "gnl|WGS:JAAVVJ|G4P62_T021420"; product "ankyrin repeat and BTB domain containing 2"; transcript_biotype "mRNA"; exon_number "14";
CM025011.1	Genbank	exon	11444070	11444138	.	+	.	gene_id "G4P62_012937"; transcript_id "gnl|WGS:JAAVVJ|G4P62_T021420"; gene "abtb2"; locus_tag "G4P62_012937"; orig_protein_id "gnl|WGS:JAAVVJ|G4P62_P021420"; orig_transcript_id "gnl|WGS:JAAVVJ|G4P62_T021420"; product "ankyrin repeat and BTB domain containing 2"; transcript_biotype "mRNA"; exon_number "15";
CM025011.1	Genbank	exon	11446397	11446510	.	+	.	gene_id "G4P62_012937"; transcript_id "gnl|WGS:JAAVVJ|G4P62_T021420"; gene "abtb2"; locus_tag "G4P62_012937"; orig_protein_id "gnl|WGS:JAAVVJ|G4P62_P021420"; orig_transcript_id "gnl|WGS:JAAVVJ|G4P62_T021420"; product "ankyrin repeat and BTB domain containing 2"; transcript_biotype "mRNA"; exon_number "16";
CM025011.1	Genbank	exon	11446588	11447402	.	+	.	gene_id "G4P62_012937"; transcript_id "gnl|WGS:JAAVVJ|G4P62_T021420"; gene "abtb2"; locus_tag "G4P62_012937"; orig_protein_id "gnl|WGS:JAAVVJ|G4P62_P021420"; orig_transcript_id "gnl|WGS:JAAVVJ|G4P62_T021420"; product "ankyrin repeat and BTB domain containing 2"; transcript_biotype "mRNA"; exon_number "17";
CM025011.1	Genbank	CDS	11393891	11394782	.	+	0	gene_id "G4P62_012937"; transcript_id "gnl|WGS:JAAVVJ|G4P62_T021420"; gbkey "CDS"; gene "abtb2"; locus_tag "G4P62_012937"; orig_transcript_id "gnl|WGS:JAAVVJ|G4P62_T021420"; product "ankyrin repeat and BTB domain containing 2"; protein_id "KAF7224762.1"; exon_number "2";
CM025011.1	Genbank	CDS	11428728	11428877	.	+	2	gene_id "G4P62_012937"; transcript_id "gnl|WGS:JAAVVJ|G4P62_T021420"; gbkey "CDS"; gene "abtb2"; locus_tag "G4P62_012937"; orig_transcript_id "gnl|WGS:JAAVVJ|G4P62_T021420"; product "ankyrin repeat and BTB domain containing 2"; protein_id "KAF7224762.1"; exon_number "3";
CM025011.1	Genbank	CDS	11432910	11433120	.	+	2	gene_id "G4P62_012937"; transcript_id "gnl|WGS:JAAVVJ|G4P62_T021420"; gbkey "CDS"; gene "abtb2"; locus_tag "G4P62_012937"; orig_transcript_id "gnl|WGS:JAAVVJ|G4P62_T021420"; product "ankyrin repeat and BTB domain containing 2"; protein_id "KAF7224762.1"; exon_number "4";
CM025011.1	Genbank	CDS	11439336	11439488	.	+	1	gene_id "G4P62_012937"; transcript_id "gnl|WGS:JAAVVJ|G4P62_T021420"; gbkey "CDS"; gene "abtb2"; locus_tag "G4P62_012937"; orig_transcript_id "gnl|WGS:JAAVVJ|G4P62_T021420"; product "ankyrin repeat and BTB domain containing 2"; protein_id "KAF7224762.1"; exon_number "5";
CM025011.1	Genbank	CDS	11439685	11439850	.	+	1	gene_id "G4P62_012937"; transcript_id "gnl|WGS:JAAVVJ|G4P62_T021420"; gbkey "CDS"; gene "abtb2"; locus_tag "G4P62_012937"; orig_transcript_id "gnl|WGS:JAAVVJ|G4P62_T021420"; product "ankyrin repeat and BTB domain containing 2"; protein_id "KAF7224762.1"; exon_number "6";
CM025011.1	Genbank	CDS	11440012	11440101	.	+	0	gene_id "G4P62_012937"; transcript_id "gnl|WGS:JAAVVJ|G4P62_T021420"; gbkey "CDS"; gene "abtb2"; locus_tag "G4P62_012937"; orig_transcript_id "gnl|WGS:JAAVVJ|G4P62_T021420"; product "ankyrin repeat and BTB domain containing 2"; protein_id "KAF7224762.1"; exon_number "7";
CM025011.1	Genbank	CDS	11440242	11440343	.	+	0	gene_id "G4P62_012937"; transcript_id "gnl|WGS:JAAVVJ|G4P62_T021420"; gbkey "CDS"; gene "abtb2"; locus_tag "G4P62_012937"; orig_transcript_id "gnl|WGS:JAAVVJ|G4P62_T021420"; product "ankyrin repeat and BTB domain containing 2"; protein_id "KAF7224762.1"; exon_number "8";
CM025011.1	Genbank	CDS	11441446	11441591	.	+	0	gene_id "G4P62_012937"; transcript_id "gnl|WGS:JAAVVJ|G4P62_T021420"; gbkey "CDS"; gene "abtb2"; locus_tag "G4P62_012937"; orig_transcript_id "gnl|WGS:JAAVVJ|G4P62_T021420"; product "ankyrin repeat and BTB domain containing 2"; protein_id "KAF7224762.1"; exon_number "9";
CM025011.1	Genbank	CDS	11442759	11443099	.	+	1	gene_id "G4P62_012937"; transcript_id "gnl|WGS:JAAVVJ|G4P62_T021420"; gbkey "CDS"; gene "abtb2"; locus_tag "G4P62_012937"; orig_transcript_id "gnl|WGS:JAAVVJ|G4P62_T021420"; product "ankyrin repeat and BTB domain containing 2"; protein_id "KAF7224762.1"; exon_number "10";
CM025011.1	Genbank	CDS	11443185	11443363	.	+	2	gene_id "G4P62_012937"; transcript_id "gnl|WGS:JAAVVJ|G4P62_T021420"; gbkey "CDS"; gene "abtb2"; locus_tag "G4P62_012937"; orig_transcript_id "gnl|WGS:JAAVVJ|G4P62_T021420"; product "ankyrin repeat and BTB domain containing 2"; protein_id "KAF7224762.1"; exon_number "11";
CM025011.1	Genbank	CDS	11443470	11443575	.	+	0	gene_id "G4P62_012937"; transcript_id "gnl|WGS:JAAVVJ|G4P62_T021420"; gbkey "CDS"; gene "abtb2"; locus_tag "G4P62_012937"; orig_transcript_id "gnl|WGS:JAAVVJ|G4P62_T021420"; product "ankyrin repeat and BTB domain containing 2"; protein_id "KAF7224762.1"; exon_number "12";
CM025011.1	Genbank	CDS	11443730	11443832	.	+	2	gene_id "G4P62_012937"; transcript_id "gnl|WGS:JAAVVJ|G4P62_T021420"; gbkey "CDS"; gene "abtb2"; locus_tag "G4P62_012937"; orig_transcript_id "gnl|WGS:JAAVVJ|G4P62_T021420"; product "ankyrin repeat and BTB domain containing 2"; protein_id "KAF7224762.1"; exon_number "13";
CM025011.1	Genbank	CDS	11443901	11443988	.	+	1	gene_id "G4P62_012937"; transcript_id "gnl|WGS:JAAVVJ|G4P62_T021420"; gbkey "CDS"; gene "abtb2"; locus_tag "G4P62_012937"; orig_transcript_id "gnl|WGS:JAAVVJ|G4P62_T021420"; product "ankyrin repeat and BTB domain containing 2"; protein_id "KAF7224762.1"; exon_number "14";
CM025011.1	Genbank	CDS	11444070	11444138	.	+	0	gene_id "G4P62_012937"; transcript_id "gnl|WGS:JAAVVJ|G4P62_T021420"; gbkey "CDS"; gene "abtb2"; locus_tag "G4P62_012937"; orig_transcript_id "gnl|WGS:JAAVVJ|G4P62_T021420"; product "ankyrin repeat and BTB domain containing 2"; protein_id "KAF7224762.1"; exon_number "15";
CM025011.1	Genbank	CDS	11446397	11446510	.	+	0	gene_id "G4P62_012937"; transcript_id "gnl|WGS:JAAVVJ|G4P62_T021420"; gbkey "CDS"; gene "abtb2"; locus_tag "G4P62_012937"; orig_transcript_id "gnl|WGS:JAAVVJ|G4P62_T021420"; product "ankyrin repeat and BTB domain containing 2"; protein_id "KAF7224762.1"; exon_number "16";
CM025011.1	Genbank	CDS	11446588	11446818	.	+	0	gene_id "G4P62_012937"; transcript_id "gnl|WGS:JAAVVJ|G4P62_T021420"; gbkey "CDS"; gene "abtb2"; locus_tag "G4P62_012937"; orig_transcript_id "gnl|WGS:JAAVVJ|G4P62_T021420"; product "ankyrin repeat and BTB domain containing 2"; protein_id "KAF7224762.1"; exon_number "17";
CM025011.1	Genbank	start_codon	11393891	11393893	.	+	0	gene_id "G4P62_012937"; transcript_id "gnl|WGS:JAAVVJ|G4P62_T021420"; gbkey "CDS"; gene "abtb2"; locus_tag "G4P62_012937"; orig_transcript_id "gnl|WGS:JAAVVJ|G4P62_T021420"; product "ankyrin repeat and BTB domain containing 2"; protein_id "KAF7224762.1"; exon_number "2";
CM025011.1	Genbank	stop_codon	11446819	11446821	.	+	0	gene_id "G4P62_012937"; transcript_id "gnl|WGS:JAAVVJ|G4P62_T021420"; gbkey "CDS"; gene "abtb2"; locus_tag "G4P62_012937"; orig_transcript_id "gnl|WGS:JAAVVJ|G4P62_T021420"; product "ankyrin repeat and BTB domain containing 2"; protein_id "KAF7224762.1"; exon_number "17";
CM025011.1	Genbank	gene	11447490	11675402	.	-	.	gene_id "G4P62_012935"; transcript_id ""; description "serine/threonine-protein kinase BRSK2 isoform"; gbkey "Gene"; gene_biotype "protein_coding"; locus_tag "G4P62_012935"; note "LOC107389007";
CM025011.1	Genbank	transcript	11447490	11675402	.	-	.	gene_id "G4P62_012935"; transcript_id "gnl|WGS:JAAVVJ|G4P62_T021418"; gbkey "mRNA"; locus_tag "G4P62_012935"; note "transcript variant X3"; orig_protein_id "gnl|WGS:JAAVVJ|G4P62_P021418"; orig_transcript_id "gnl|WGS:JAAVVJ|G4P62_T021418"; product "serine/threonine-protein kinase BRSK2"; transcript_biotype "mRNA";
CM025011.1	Genbank	exon	11675031	11675402	.	-	.	gene_id "G4P62_012935"; transcript_id "gnl|WGS:JAAVVJ|G4P62_T021418"; locus_tag "G4P62_012935"; note "transcript variant X3"; orig_protein_id "gnl|WGS:JAAVVJ|G4P62_P021418"; orig_transcript_id "gnl|WGS:JAAVVJ|G4P62_T021418"; product "serine/threonine-protein kinase BRSK2"; transcript_biotype "mRNA"; exon_number "1";
CM025011.1	Genbank	exon	11539370	11539464	.	-	.	gene_id "G4P62_012935"; transcript_id "gnl|WGS:JAAVVJ|G4P62_T021418"; locus_tag "G4P62_012935"; note "transcript variant X3"; orig_protein_id "gnl|WGS:JAAVVJ|G4P62_P021418"; orig_transcript_id "gnl|WGS:JAAVVJ|G4P62_T021418"; product "serine/threonine-protein kinase BRSK2"; transcript_biotype "mRNA"; exon_number "2";
CM025011.1	Genbank	exon	11512954	11513039	.	-	.	gene_id "G4P62_012935"; transcript_id "gnl|WGS:JAAVVJ|G4P62_T021418"; locus_tag "G4P62_012935"; note "transcript variant X3"; orig_protein_id "gnl|WGS:JAAVVJ|G4P62_P021418"; orig_transcript_id "gnl|WGS:JAAVVJ|G4P62_T021418"; product "serine/threonine-protein kinase BRSK2"; transcript_biotype "mRNA"; exon_number "3";
CM025011.1	Genbank	exon	11509577	11509717	.	-	.	gene_id "G4P62_012935"; transcript_id "gnl|WGS:JAAVVJ|G4P62_T021418"; locus_tag "G4P62_012935"; note "transcript variant X3"; orig_protein_id "gnl|WGS:JAAVVJ|G4P62_P021418"; orig_transcript_id "gnl|WGS:JAAVVJ|G4P62_T021418"; product "serine/threonine-protein kinase BRSK2"; transcript_biotype "mRNA"; exon_number "4";
CM025011.1	Genbank	exon	11499076	11499192	.	-	.	gene_id "G4P62_012935"; transcript_id "gnl|WGS:JAAVVJ|G4P62_T021418"; locus_tag "G4P62_012935"; note "transcript variant X3"; orig_protein_id "gnl|WGS:JAAVVJ|G4P62_P021418"; orig_transcript_id "gnl|WGS:JAAVVJ|G4P62_T021418"; product "serine/threonine-protein kinase BRSK2"; transcript_biotype "mRNA"; exon_number "5";
CM025011.1	Genbank	exon	11489207	11489240	.	-	.	gene_id "G4P62_012935"; transcript_id "gnl|WGS:JAAVVJ|G4P62_T021418"; locus_tag "G4P62_012935"; note "transcript variant X3"; orig_protein_id "gnl|WGS:JAAVVJ|G4P62_P021418"; orig_transcript_id "gnl|WGS:JAAVVJ|G4P62_T021418"; product "serine/threonine-protein kinase BRSK2"; transcript_biotype "mRNA"; exon_number "6";
CM025011.1	Genbank	exon	11489023	11489091	.	-	.	gene_id "G4P62_012935"; transcript_id "gnl|WGS:JAAVVJ|G4P62_T021418"; locus_tag "G4P62_012935"; note "transcript variant X3"; orig_protein_id "gnl|WGS:JAAVVJ|G4P62_P021418"; orig_transcript_id "gnl|WGS:JAAVVJ|G4P62_T021418"; product "serine/threonine-protein kinase BRSK2"; transcript_biotype "mRNA"; exon_number "7";
CM025011.1	Genbank	exon	11485981	11486127	.	-	.	gene_id "G4P62_012935"; transcript_id "gnl|WGS:JAAVVJ|G4P62_T021418"; locus_tag "G4P62_012935"; note "transcript variant X3"; orig_protein_id "gnl|WGS:JAAVVJ|G4P62_P021418"; orig_transcript_id "gnl|WGS:JAAVVJ|G4P62_T021418"; product "serine/threonine-protein kinase BRSK2"; transcript_biotype "mRNA"; exon_number "8";
CM025011.1	Genbank	exon	11479889	11479920	.	-	.	gene_id "G4P62_012935"; transcript_id "gnl|WGS:JAAVVJ|G4P62_T021418"; locus_tag "G4P62_012935"; note "transcript variant X3"; orig_protein_id "gnl|WGS:JAAVVJ|G4P62_P021418"; orig_transcript_id "gnl|WGS:JAAVVJ|G4P62_T021418"; product "serine/threonine-protein kinase BRSK2"; transcript_biotype "mRNA"; exon_number "9";
CM025011.1	Genbank	exon	11477308	11477472	.	-	.	gene_id "G4P62_012935"; transcript_id "gnl|WGS:JAAVVJ|G4P62_T021418"; locus_tag "G4P62_012935"; note "transcript variant X3"; orig_protein_id "gnl|WGS:JAAVVJ|G4P62_P021418"; orig_transcript_id "gnl|WGS:JAAVVJ|G4P62_T021418"; product "serine/threonine-protein kinase BRSK2"; transcript_biotype "mRNA"; exon_number "10";
CM025011.1	Genbank	exon	11476248	11476345	.	-	.	gene_id "G4P62_012935"; transcript_id "gnl|WGS:JAAVVJ|G4P62_T021418"; locus_tag "G4P62_012935"; note "transcript variant X3"; orig_protein_id "gnl|WGS:JAAVVJ|G4P62_P021418"; orig_transcript_id "gnl|WGS:JAAVVJ|G4P62_T021418"; product "serine/threonine-protein kinase BRSK2"; transcript_biotype "mRNA"; exon_number "11";
CM025011.1	Genbank	exon	11474964	11475114	.	-	.	gene_id "G4P62_012935"; transcript_id "gnl|WGS:JAAVVJ|G4P62_T021418"; locus_tag "G4P62_012935"; note "transcript variant X3"; orig_protein_id "gnl|WGS:JAAVVJ|G4P62_P021418"; orig_transcript_id "gnl|WGS:JAAVVJ|G4P62_T021418"; product "serine/threonine-protein kinase BRSK2"; transcript_biotype "mRNA"; exon_number "12";
CM025011.1	Genbank	exon	11466399	11466459	.	-	.	gene_id "G4P62_012935"; transcript_id "gnl|WGS:JAAVVJ|G4P62_T021418"; locus_tag "G4P62_012935"; note "transcript variant X3"; orig_protein_id "gnl|WGS:JAAVVJ|G4P62_P021418"; orig_transcript_id "gnl|WGS:JAAVVJ|G4P62_T021418"; product "serine/threonine-protein kinase BRSK2"; transcript_biotype "mRNA"; exon_number "13";
CM025011.1	Genbank	exon	11464423	11464630	.	-	.	gene_id "G4P62_012935"; transcript_id "gnl|WGS:JAAVVJ|G4P62_T021418"; locus_tag "G4P62_012935"; note "transcript variant X3"; orig_protein_id "gnl|WGS:JAAVVJ|G4P62_P021418"; orig_transcript_id "gnl|WGS:JAAVVJ|G4P62_T021418"; product "serine/threonine-protein kinase BRSK2"; transcript_biotype "mRNA"; exon_number "14";
CM025011.1	Genbank	exon	11463850	11463898	.	-	.	gene_id "G4P62_012935"; transcript_id "gnl|WGS:JAAVVJ|G4P62_T021418"; locus_tag "G4P62_012935"; note "transcript variant X3"; orig_protein_id "gnl|WGS:JAAVVJ|G4P62_P021418"; orig_transcript_id "gnl|WGS:JAAVVJ|G4P62_T021418"; product "serine/threonine-protein kinase BRSK2"; transcript_biotype "mRNA"; exon_number "15";
CM025011.1	Genbank	exon	11460296	11460419	.	-	.	gene_id "G4P62_012935"; transcript_id "gnl|WGS:JAAVVJ|G4P62_T021418"; locus_tag "G4P62_012935"; note "transcript variant X3"; orig_protein_id "gnl|WGS:JAAVVJ|G4P62_P021418"; orig_transcript_id "gnl|WGS:JAAVVJ|G4P62_T021418"; product "serine/threonine-protein kinase BRSK2"; transcript_biotype "mRNA"; exon_number "16";
CM025011.1	Genbank	exon	11457471	11457651	.	-	.	gene_id "G4P62_012935"; transcript_id "gnl|WGS:JAAVVJ|G4P62_T021418"; locus_tag "G4P62_012935"; note "transcript variant X3"; orig_protein_id "gnl|WGS:JAAVVJ|G4P62_P021418"; orig_transcript_id "gnl|WGS:JAAVVJ|G4P62_T021418"; product "serine/threonine-protein kinase BRSK2"; transcript_biotype "mRNA"; exon_number "17";
CM025011.1	Genbank	exon	11454376	11454465	.	-	.	gene_id "G4P62_012935"; transcript_id "gnl|WGS:JAAVVJ|G4P62_T021418"; locus_tag "G4P62_012935"; note "transcript variant X3"; orig_protein_id "gnl|WGS:JAAVVJ|G4P62_P021418"; orig_transcript_id "gnl|WGS:JAAVVJ|G4P62_T021418"; product "serine/threonine-protein kinase BRSK2"; transcript_biotype "mRNA"; exon_number "18";
CM025011.1	Genbank	exon	11447490	11449987	.	-	.	gene_id "G4P62_012935"; transcript_id "gnl|WGS:JAAVVJ|G4P62_T021418"; locus_tag "G4P62_012935"; note "transcript variant X3"; orig_protein_id "gnl|WGS:JAAVVJ|G4P62_P021418"; orig_transcript_id "gnl|WGS:JAAVVJ|G4P62_T021418"; product "serine/threonine-protein kinase BRSK2"; transcript_biotype "mRNA"; exon_number "19";
CM025011.1	Genbank	CDS	11675031	11675124	.	-	0	gene_id "G4P62_012935"; transcript_id "gnl|WGS:JAAVVJ|G4P62_T021418"; gbkey "CDS"; locus_tag "G4P62_012935"; orig_transcript_id "gnl|WGS:JAAVVJ|G4P62_T021418"; product "transcript variant X3"; protein_id "KAF7224760.1"; exon_number "1";
CM025011.1	Genbank	CDS	11539370	11539464	.	-	2	gene_id "G4P62_012935"; transcript_id "gnl|WGS:JAAVVJ|G4P62_T021418"; gbkey "CDS"; locus_tag "G4P62_012935"; orig_transcript_id "gnl|WGS:JAAVVJ|G4P62_T021418"; product "transcript variant X3"; protein_id "KAF7224760.1"; exon_number "2";
CM025011.1	Genbank	CDS	11512954	11513039	.	-	0	gene_id "G4P62_012935"; transcript_id "gnl|WGS:JAAVVJ|G4P62_T021418"; gbkey "CDS"; locus_tag "G4P62_012935"; orig_transcript_id "gnl|WGS:JAAVVJ|G4P62_T021418"; product "transcript variant X3"; protein_id "KAF7224760.1"; exon_number "3";
CM025011.1	Genbank	CDS	11509577	11509717	.	-	1	gene_id "G4P62_012935"; transcript_id "gnl|WGS:JAAVVJ|G4P62_T021418"; gbkey "CDS"; locus_tag "G4P62_012935"; orig_transcript_id "gnl|WGS:JAAVVJ|G4P62_T021418"; product "transcript variant X3"; protein_id "KAF7224760.1"; exon_number "4";
CM025011.1	Genbank	CDS	11499076	11499192	.	-	1	gene_id "G4P62_012935"; transcript_id "gnl|WGS:JAAVVJ|G4P62_T021418"; gbkey "CDS"; locus_tag "G4P62_012935"; orig_transcript_id "gnl|WGS:JAAVVJ|G4P62_T021418"; product "transcript variant X3"; protein_id "KAF7224760.1"; exon_number "5";
CM025011.1	Genbank	CDS	11489207	11489240	.	-	1	gene_id "G4P62_012935"; transcript_id "gnl|WGS:JAAVVJ|G4P62_T021418"; gbkey "CDS"; locus_tag "G4P62_012935"; orig_transcript_id "gnl|WGS:JAAVVJ|G4P62_T021418"; product "transcript variant X3"; protein_id "KAF7224760.1"; exon_number "6";
CM025011.1	Genbank	CDS	11489023	11489091	.	-	0	gene_id "G4P62_012935"; transcript_id "gnl|WGS:JAAVVJ|G4P62_T021418"; gbkey "CDS"; locus_tag "G4P62_012935"; orig_transcript_id "gnl|WGS:JAAVVJ|G4P62_T021418"; product "transcript variant X3"; protein_id "KAF7224760.1"; exon_number "7";
CM025011.1	Genbank	CDS	11485981	11486127	.	-	0	gene_id "G4P62_012935"; transcript_id "gnl|WGS:JAAVVJ|G4P62_T021418"; gbkey "CDS"; locus_tag "G4P62_012935"; orig_transcript_id "gnl|WGS:JAAVVJ|G4P62_T021418"; product "transcript variant X3"; protein_id "KAF7224760.1"; exon_number "8";
CM025011.1	Genbank	CDS	11479889	11479920	.	-	0	gene_id "G4P62_012935"; transcript_id "gnl|WGS:JAAVVJ|G4P62_T021418"; gbkey "CDS"; locus_tag "G4P62_012935"; orig_transcript_id "gnl|WGS:JAAVVJ|G4P62_T021418"; product "transcript variant X3"; protein_id "KAF7224760.1"; exon_number "9";
CM025011.1	Genbank	CDS	11477308	11477472	.	-	1	gene_id "G4P62_012935"; transcript_id "gnl|WGS:JAAVVJ|G4P62_T021418"; gbkey "CDS"; locus_tag "G4P62_012935"; orig_transcript_id "gnl|WGS:JAAVVJ|G4P62_T021418"; product "transcript variant X3"; protein_id "KAF7224760.1"; exon_number "10";
CM025011.1	Genbank	CDS	11476248	11476345	.	-	1	gene_id "G4P62_012935"; transcript_id "gnl|WGS:JAAVVJ|G4P62_T021418"; gbkey "CDS"; locus_tag "G4P62_012935"; orig_transcript_id "gnl|WGS:JAAVVJ|G4P62_T021418"; product "transcript variant X3"; protein_id "KAF7224760.1"; exon_number "11";
CM025011.1	Genbank	CDS	11474964	11475114	.	-	2	gene_id "G4P62_012935"; transcript_id "gnl|WGS:JAAVVJ|G4P62_T021418"; gbkey "CDS"; locus_tag "G4P62_012935"; orig_transcript_id "gnl|WGS:JAAVVJ|G4P62_T021418"; product "transcript variant X3"; protein_id "KAF7224760.1"; exon_number "12";
CM025011.1	Genbank	CDS	11466399	11466459	.	-	1	gene_id "G4P62_012935"; transcript_id "gnl|WGS:JAAVVJ|G4P62_T021418"; gbkey "CDS"; locus_tag "G4P62_012935"; orig_transcript_id "gnl|WGS:JAAVVJ|G4P62_T021418"; product "transcript variant X3"; protein_id "KAF7224760.1"; exon_number "13";
CM025011.1	Genbank	CDS	11464423	11464630	.	-	0	gene_id "G4P62_012935"; transcript_id "gnl|WGS:JAAVVJ|G4P62_T021418"; gbkey "CDS"; locus_tag "G4P62_012935"; orig_transcript_id "gnl|WGS:JAAVVJ|G4P62_T021418"; product "transcript variant X3"; protein_id "KAF7224760.1"; exon_number "14";
CM025011.1	Genbank	CDS	11463850	11463898	.	-	2	gene_id "G4P62_012935"; transcript_id "gnl|WGS:JAAVVJ|G4P62_T021418"; gbkey "CDS"; locus_tag "G4P62_012935"; orig_transcript_id "gnl|WGS:JAAVVJ|G4P62_T021418"; product "transcript variant X3"; protein_id "KAF7224760.1"; exon_number "15";
CM025011.1	Genbank	CDS	11460296	11460419	.	-	1	gene_id "G4P62_012935"; transcript_id "gnl|WGS:JAAVVJ|G4P62_T021418"; gbkey "CDS"; locus_tag "G4P62_012935"; orig_transcript_id "gnl|WGS:JAAVVJ|G4P62_T021418"; product "transcript variant X3"; protein_id "KAF7224760.1"; exon_number "16";
CM025011.1	Genbank	CDS	11457471	11457651	.	-	0	gene_id "G4P62_012935"; transcript_id "gnl|WGS:JAAVVJ|G4P62_T021418"; gbkey "CDS"; locus_tag "G4P62_012935"; orig_transcript_id "gnl|WGS:JAAVVJ|G4P62_T021418"; product "transcript variant X3"; protein_id "KAF7224760.1"; exon_number "17";
CM025011.1	Genbank	CDS	11454376	11454465	.	-	2	gene_id "G4P62_012935"; transcript_id "gnl|WGS:JAAVVJ|G4P62_T021418"; gbkey "CDS"; locus_tag "G4P62_012935"; orig_transcript_id "gnl|WGS:JAAVVJ|G4P62_T021418"; product "transcript variant X3"; protein_id "KAF7224760.1"; exon_number "18";
CM025011.1	Genbank	CDS	11449773	11449987	.	-	2	gene_id "G4P62_012935"; transcript_id "gnl|WGS:JAAVVJ|G4P62_T021418"; gbkey "CDS"; locus_tag "G4P62_012935"; orig_transcript_id "gnl|WGS:JAAVVJ|G4P62_T021418"; product "transcript variant X3"; protein_id "KAF7224760.1"; exon_number "19";
CM025011.1	Genbank	start_codon	11675122	11675124	.	-	0	gene_id "G4P62_012935"; transcript_id "gnl|WGS:JAAVVJ|G4P62_T021418"; gbkey "CDS"; locus_tag "G4P62_012935"; orig_transcript_id "gnl|WGS:JAAVVJ|G4P62_T021418"; product "transcript variant X3"; protein_id "KAF7224760.1"; exon_number "1";
CM025011.1	Genbank	stop_codon	11449770	11449772	.	-	0	gene_id "G4P62_012935"; transcript_id "gnl|WGS:JAAVVJ|G4P62_T021418"; gbkey "CDS"; locus_tag "G4P62_012935"; orig_transcript_id "gnl|WGS:JAAVVJ|G4P62_T021418"; product "transcript variant X3"; protein_id "KAF7224760.1"; exon_number "19";
CM025011.1	Genbank	transcript	11447490	11675402	.	-	.	gene_id "G4P62_012935"; transcript_id "gnl|WGS:JAAVVJ|G4P62_T021417"; gbkey "mRNA"; locus_tag "G4P62_012935"; note "transcript variant X4"; orig_protein_id "gnl|WGS:JAAVVJ|G4P62_P021417"; orig_transcript_id "gnl|WGS:JAAVVJ|G4P62_T021417"; product "serine/threonine-protein kinase BRSK2"; transcript_biotype "mRNA";
CM025011.1	Genbank	exon	11675031	11675402	.	-	.	gene_id "G4P62_012935"; transcript_id "gnl|WGS:JAAVVJ|G4P62_T021417"; locus_tag "G4P62_012935"; note "transcript variant X4"; orig_protein_id "gnl|WGS:JAAVVJ|G4P62_P021417"; orig_transcript_id "gnl|WGS:JAAVVJ|G4P62_T021417"; product "serine/threonine-protein kinase BRSK2"; transcript_biotype "mRNA"; exon_number "1";
CM025011.1	Genbank	exon	11539370	11539464	.	-	.	gene_id "G4P62_012935"; transcript_id "gnl|WGS:JAAVVJ|G4P62_T021417"; locus_tag "G4P62_012935"; note "transcript variant X4"; orig_protein_id "gnl|WGS:JAAVVJ|G4P62_P021417"; orig_transcript_id "gnl|WGS:JAAVVJ|G4P62_T021417"; product "serine/threonine-protein kinase BRSK2"; transcript_biotype "mRNA"; exon_number "2";
CM025011.1	Genbank	exon	11512954	11513039	.	-	.	gene_id "G4P62_012935"; transcript_id "gnl|WGS:JAAVVJ|G4P62_T021417"; locus_tag "G4P62_012935"; note "transcript variant X4"; orig_protein_id "gnl|WGS:JAAVVJ|G4P62_P021417"; orig_transcript_id "gnl|WGS:JAAVVJ|G4P62_T021417"; product "serine/threonine-protein kinase BRSK2"; transcript_biotype "mRNA"; exon_number "3";
CM025011.1	Genbank	exon	11509577	11509717	.	-	.	gene_id "G4P62_012935"; transcript_id "gnl|WGS:JAAVVJ|G4P62_T021417"; locus_tag "G4P62_012935"; note "transcript variant X4"; orig_protein_id "gnl|WGS:JAAVVJ|G4P62_P021417"; orig_transcript_id "gnl|WGS:JAAVVJ|G4P62_T021417"; product "serine/threonine-protein kinase BRSK2"; transcript_biotype "mRNA"; exon_number "4";
CM025011.1	Genbank	exon	11499076	11499192	.	-	.	gene_id "G4P62_012935"; transcript_id "gnl|WGS:JAAVVJ|G4P62_T021417"; locus_tag "G4P62_012935"; note "transcript variant X4"; orig_protein_id "gnl|WGS:JAAVVJ|G4P62_P021417"; orig_transcript_id "gnl|WGS:JAAVVJ|G4P62_T021417"; product "serine/threonine-protein kinase BRSK2"; transcript_biotype "mRNA"; exon_number "5";
CM025011.1	Genbank	exon	11489207	11489240	.	-	.	gene_id "G4P62_012935"; transcript_id "gnl|WGS:JAAVVJ|G4P62_T021417"; locus_tag "G4P62_012935"; note "transcript variant X4"; orig_protein_id "gnl|WGS:JAAVVJ|G4P62_P021417"; orig_transcript_id "gnl|WGS:JAAVVJ|G4P62_T021417"; product "serine/threonine-protein kinase BRSK2"; transcript_biotype "mRNA"; exon_number "6";
CM025011.1	Genbank	exon	11489023	11489091	.	-	.	gene_id "G4P62_012935"; transcript_id "gnl|WGS:JAAVVJ|G4P62_T021417"; locus_tag "G4P62_012935"; note "transcript variant X4"; orig_protein_id "gnl|WGS:JAAVVJ|G4P62_P021417"; orig_transcript_id "gnl|WGS:JAAVVJ|G4P62_T021417"; product "serine/threonine-protein kinase BRSK2"; transcript_biotype "mRNA"; exon_number "7";
CM025011.1	Genbank	exon	11485981	11486127	.	-	.	gene_id "G4P62_012935"; transcript_id "gnl|WGS:JAAVVJ|G4P62_T021417"; locus_tag "G4P62_012935"; note "transcript variant X4"; orig_protein_id "gnl|WGS:JAAVVJ|G4P62_P021417"; orig_transcript_id "gnl|WGS:JAAVVJ|G4P62_T021417"; product "serine/threonine-protein kinase BRSK2"; transcript_biotype "mRNA"; exon_number "8";
CM025011.1	Genbank	exon	11479889	11479920	.	-	.	gene_id "G4P62_012935"; transcript_id "gnl|WGS:JAAVVJ|G4P62_T021417"; locus_tag "G4P62_012935"; note "transcript variant X4"; orig_protein_id "gnl|WGS:JAAVVJ|G4P62_P021417"; orig_transcript_id "gnl|WGS:JAAVVJ|G4P62_T021417"; product "serine/threonine-protein kinase BRSK2"; transcript_biotype "mRNA"; exon_number "9";
CM025011.1	Genbank	exon	11477308	11477472	.	-	.	gene_id "G4P62_012935"; transcript_id "gnl|WGS:JAAVVJ|G4P62_T021417"; locus_tag "G4P62_012935"; note "transcript variant X4"; orig_protein_id "gnl|WGS:JAAVVJ|G4P62_P021417"; orig_transcript_id "gnl|WGS:JAAVVJ|G4P62_T021417"; product "serine/threonine-protein kinase BRSK2"; transcript_biotype "mRNA"; exon_number "10";
CM025011.1	Genbank	exon	11476248	11476345	.	-	.	gene_id "G4P62_012935"; transcript_id "gnl|WGS:JAAVVJ|G4P62_T021417"; locus_tag "G4P62_012935"; note "transcript variant X4"; orig_protein_id "gnl|WGS:JAAVVJ|G4P62_P021417"; orig_transcript_id "gnl|WGS:JAAVVJ|G4P62_T021417"; product "serine/threonine-protein kinase BRSK2"; transcript_biotype "mRNA"; exon_number "11";
CM025011.1	Genbank	exon	11474964	11475114	.	-	.	gene_id "G4P62_012935"; transcript_id "gnl|WGS:JAAVVJ|G4P62_T021417"; locus_tag "G4P62_012935"; note "transcript variant X4"; orig_protein_id "gnl|WGS:JAAVVJ|G4P62_P021417"; orig_transcript_id "gnl|WGS:JAAVVJ|G4P62_T021417"; product "serine/threonine-protein kinase BRSK2"; transcript_biotype "mRNA"; exon_number "12";
CM025011.1	Genbank	exon	11474772	11474837	.	-	.	gene_id "G4P62_012935"; transcript_id "gnl|WGS:JAAVVJ|G4P62_T021417"; locus_tag "G4P62_012935"; note "transcript variant X4"; orig_protein_id "gnl|WGS:JAAVVJ|G4P62_P021417"; orig_transcript_id "gnl|WGS:JAAVVJ|G4P62_T021417"; product "serine/threonine-protein kinase BRSK2"; transcript_biotype "mRNA"; exon_number "13";
CM025011.1	Genbank	exon	11466399	11466459	.	-	.	gene_id "G4P62_012935"; transcript_id "gnl|WGS:JAAVVJ|G4P62_T021417"; locus_tag "G4P62_012935"; note "transcript variant X4"; orig_protein_id "gnl|WGS:JAAVVJ|G4P62_P021417"; orig_transcript_id "gnl|WGS:JAAVVJ|G4P62_T021417"; product "serine/threonine-protein kinase BRSK2"; transcript_biotype "mRNA"; exon_number "14";
CM025011.1	Genbank	exon	11464423	11464630	.	-	.	gene_id "G4P62_012935"; transcript_id "gnl|WGS:JAAVVJ|G4P62_T021417"; locus_tag "G4P62_012935"; note "transcript variant X4"; orig_protein_id "gnl|WGS:JAAVVJ|G4P62_P021417"; orig_transcript_id "gnl|WGS:JAAVVJ|G4P62_T021417"; product "serine/threonine-protein kinase BRSK2"; transcript_biotype "mRNA"; exon_number "15";
CM025011.1	Genbank	exon	11463850	11463898	.	-	.	gene_id "G4P62_012935"; transcript_id "gnl|WGS:JAAVVJ|G4P62_T021417"; locus_tag "G4P62_012935"; note "transcript variant X4"; orig_protein_id "gnl|WGS:JAAVVJ|G4P62_P021417"; orig_transcript_id "gnl|WGS:JAAVVJ|G4P62_T021417"; product "serine/threonine-protein kinase BRSK2"; transcript_biotype "mRNA"; exon_number "16";
CM025011.1	Genbank	exon	11460296	11460419	.	-	.	gene_id "G4P62_012935"; transcript_id "gnl|WGS:JAAVVJ|G4P62_T021417"; locus_tag "G4P62_012935"; note "transcript variant X4"; orig_protein_id "gnl|WGS:JAAVVJ|G4P62_P021417"; orig_transcript_id "gnl|WGS:JAAVVJ|G4P62_T021417"; product "serine/threonine-protein kinase BRSK2"; transcript_biotype "mRNA"; exon_number "17";
CM025011.1	Genbank	exon	11457471	11457651	.	-	.	gene_id "G4P62_012935"; transcript_id "gnl|WGS:JAAVVJ|G4P62_T021417"; locus_tag "G4P62_012935"; note "transcript variant X4"; orig_protein_id "gnl|WGS:JAAVVJ|G4P62_P021417"; orig_transcript_id "gnl|WGS:JAAVVJ|G4P62_T021417"; product "serine/threonine-protein kinase BRSK2"; transcript_biotype "mRNA"; exon_number "18";
CM025011.1	Genbank	exon	11454376	11454465	.	-	.	gene_id "G4P62_012935"; transcript_id "gnl|WGS:JAAVVJ|G4P62_T021417"; locus_tag "G4P62_012935"; note "transcript variant X4"; orig_protein_id "gnl|WGS:JAAVVJ|G4P62_P021417"; orig_transcript_id "gnl|WGS:JAAVVJ|G4P62_T021417"; product "serine/threonine-protein kinase BRSK2"; transcript_biotype "mRNA"; exon_number "19";
CM025011.1	Genbank	exon	11447490	11449480	.	-	.	gene_id "G4P62_012935"; transcript_id "gnl|WGS:JAAVVJ|G4P62_T021417"; locus_tag "G4P62_012935"; note "transcript variant X4"; orig_protein_id "gnl|WGS:JAAVVJ|G4P62_P021417"; orig_transcript_id "gnl|WGS:JAAVVJ|G4P62_T021417"; product "serine/threonine-protein kinase BRSK2"; transcript_biotype "mRNA"; exon_number "20";
CM025011.1	Genbank	CDS	11675031	11675124	.	-	0	gene_id "G4P62_012935"; transcript_id "gnl|WGS:JAAVVJ|G4P62_T021417"; gbkey "CDS"; locus_tag "G4P62_012935"; orig_transcript_id "gnl|WGS:JAAVVJ|G4P62_T021417"; product "transcript variant X4"; protein_id "KAF7224759.1"; exon_number "1";
CM025011.1	Genbank	CDS	11539370	11539464	.	-	2	gene_id "G4P62_012935"; transcript_id "gnl|WGS:JAAVVJ|G4P62_T021417"; gbkey "CDS"; locus_tag "G4P62_012935"; orig_transcript_id "gnl|WGS:JAAVVJ|G4P62_T021417"; product "transcript variant X4"; protein_id "KAF7224759.1"; exon_number "2";
CM025011.1	Genbank	CDS	11512954	11513039	.	-	0	gene_id "G4P62_012935"; transcript_id "gnl|WGS:JAAVVJ|G4P62_T021417"; gbkey "CDS"; locus_tag "G4P62_012935"; orig_transcript_id "gnl|WGS:JAAVVJ|G4P62_T021417"; product "transcript variant X4"; protein_id "KAF7224759.1"; exon_number "3";
CM025011.1	Genbank	CDS	11509577	11509717	.	-	1	gene_id "G4P62_012935"; transcript_id "gnl|WGS:JAAVVJ|G4P62_T021417"; gbkey "CDS"; locus_tag "G4P62_012935"; orig_transcript_id "gnl|WGS:JAAVVJ|G4P62_T021417"; product "transcript variant X4"; protein_id "KAF7224759.1"; exon_number "4";
CM025011.1	Genbank	CDS	11499076	11499192	.	-	1	gene_id "G4P62_012935"; transcript_id "gnl|WGS:JAAVVJ|G4P62_T021417"; gbkey "CDS"; locus_tag "G4P62_012935"; orig_transcript_id "gnl|WGS:JAAVVJ|G4P62_T021417"; product "transcript variant X4"; protein_id "KAF7224759.1"; exon_number "5";
CM025011.1	Genbank	CDS	11489207	11489240	.	-	1	gene_id "G4P62_012935"; transcript_id "gnl|WGS:JAAVVJ|G4P62_T021417"; gbkey "CDS"; locus_tag "G4P62_012935"; orig_transcript_id "gnl|WGS:JAAVVJ|G4P62_T021417"; product "transcript variant X4"; protein_id "KAF7224759.1"; exon_number "6";
CM025011.1	Genbank	CDS	11489023	11489091	.	-	0	gene_id "G4P62_012935"; transcript_id "gnl|WGS:JAAVVJ|G4P62_T021417"; gbkey "CDS"; locus_tag "G4P62_012935"; orig_transcript_id "gnl|WGS:JAAVVJ|G4P62_T021417"; product "transcript variant X4"; protein_id "KAF7224759.1"; exon_number "7";
CM025011.1	Genbank	CDS	11485981	11486127	.	-	0	gene_id "G4P62_012935"; transcript_id "gnl|WGS:JAAVVJ|G4P62_T021417"; gbkey "CDS"; locus_tag "G4P62_012935"; orig_transcript_id "gnl|WGS:JAAVVJ|G4P62_T021417"; product "transcript variant X4"; protein_id "KAF7224759.1"; exon_number "8";
CM025011.1	Genbank	CDS	11479889	11479920	.	-	0	gene_id "G4P62_012935"; transcript_id "gnl|WGS:JAAVVJ|G4P62_T021417"; gbkey "CDS"; locus_tag "G4P62_012935"; orig_transcript_id "gnl|WGS:JAAVVJ|G4P62_T021417"; product "transcript variant X4"; protein_id "KAF7224759.1"; exon_number "9";
CM025011.1	Genbank	CDS	11477308	11477472	.	-	1	gene_id "G4P62_012935"; transcript_id "gnl|WGS:JAAVVJ|G4P62_T021417"; gbkey "CDS"; locus_tag "G4P62_012935"; orig_transcript_id "gnl|WGS:JAAVVJ|G4P62_T021417"; product "transcript variant X4"; protein_id "KAF7224759.1"; exon_number "10";
CM025011.1	Genbank	CDS	11476248	11476345	.	-	1	gene_id "G4P62_012935"; transcript_id "gnl|WGS:JAAVVJ|G4P62_T021417"; gbkey "CDS"; locus_tag "G4P62_012935"; orig_transcript_id "gnl|WGS:JAAVVJ|G4P62_T021417"; product "transcript variant X4"; protein_id "KAF7224759.1"; exon_number "11";
CM025011.1	Genbank	CDS	11474964	11475114	.	-	2	gene_id "G4P62_012935"; transcript_id "gnl|WGS:JAAVVJ|G4P62_T021417"; gbkey "CDS"; locus_tag "G4P62_012935"; orig_transcript_id "gnl|WGS:JAAVVJ|G4P62_T021417"; product "transcript variant X4"; protein_id "KAF7224759.1"; exon_number "12";
CM025011.1	Genbank	CDS	11474772	11474837	.	-	1	gene_id "G4P62_012935"; transcript_id "gnl|WGS:JAAVVJ|G4P62_T021417"; gbkey "CDS"; locus_tag "G4P62_012935"; orig_transcript_id "gnl|WGS:JAAVVJ|G4P62_T021417"; product "transcript variant X4"; protein_id "KAF7224759.1"; exon_number "13";
CM025011.1	Genbank	CDS	11466399	11466459	.	-	1	gene_id "G4P62_012935"; transcript_id "gnl|WGS:JAAVVJ|G4P62_T021417"; gbkey "CDS"; locus_tag "G4P62_012935"; orig_transcript_id "gnl|WGS:JAAVVJ|G4P62_T021417"; product "transcript variant X4"; protein_id "KAF7224759.1"; exon_number "14";
CM025011.1	Genbank	CDS	11464423	11464630	.	-	0	gene_id "G4P62_012935"; transcript_id "gnl|WGS:JAAVVJ|G4P62_T021417"; gbkey "CDS"; locus_tag "G4P62_012935"; orig_transcript_id "gnl|WGS:JAAVVJ|G4P62_T021417"; product "transcript variant X4"; protein_id "KAF7224759.1"; exon_number "15";
CM025011.1	Genbank	CDS	11463850	11463898	.	-	2	gene_id "G4P62_012935"; transcript_id "gnl|WGS:JAAVVJ|G4P62_T021417"; gbkey "CDS"; locus_tag "G4P62_012935"; orig_transcript_id "gnl|WGS:JAAVVJ|G4P62_T021417"; product "transcript variant X4"; protein_id "KAF7224759.1"; exon_number "16";
CM025011.1	Genbank	CDS	11460296	11460419	.	-	1	gene_id "G4P62_012935"; transcript_id "gnl|WGS:JAAVVJ|G4P62_T021417"; gbkey "CDS"; locus_tag "G4P62_012935"; orig_transcript_id "gnl|WGS:JAAVVJ|G4P62_T021417"; product "transcript variant X4"; protein_id "KAF7224759.1"; exon_number "17";
CM025011.1	Genbank	CDS	11457471	11457651	.	-	0	gene_id "G4P62_012935"; transcript_id "gnl|WGS:JAAVVJ|G4P62_T021417"; gbkey "CDS"; locus_tag "G4P62_012935"; orig_transcript_id "gnl|WGS:JAAVVJ|G4P62_T021417"; product "transcript variant X4"; protein_id "KAF7224759.1"; exon_number "18";
CM025011.1	Genbank	CDS	11454376	11454465	.	-	2	gene_id "G4P62_012935"; transcript_id "gnl|WGS:JAAVVJ|G4P62_T021417"; gbkey "CDS"; locus_tag "G4P62_012935"; orig_transcript_id "gnl|WGS:JAAVVJ|G4P62_T021417"; product "transcript variant X4"; protein_id "KAF7224759.1"; exon_number "19";
CM025011.1	Genbank	CDS	11449461	11449480	.	-	2	gene_id "G4P62_012935"; transcript_id "gnl|WGS:JAAVVJ|G4P62_T021417"; gbkey "CDS"; locus_tag "G4P62_012935"; orig_transcript_id "gnl|WGS:JAAVVJ|G4P62_T021417"; product "transcript variant X4"; protein_id "KAF7224759.1"; exon_number "20";
CM025011.1	Genbank	start_codon	11675122	11675124	.	-	0	gene_id "G4P62_012935"; transcript_id "gnl|WGS:JAAVVJ|G4P62_T021417"; gbkey "CDS"; locus_tag "G4P62_012935"; orig_transcript_id "gnl|WGS:JAAVVJ|G4P62_T021417"; product "transcript variant X4"; protein_id "KAF7224759.1"; exon_number "1";
CM025011.1	Genbank	stop_codon	11449458	11449460	.	-	0	gene_id "G4P62_012935"; transcript_id "gnl|WGS:JAAVVJ|G4P62_T021417"; gbkey "CDS"; locus_tag "G4P62_012935"; orig_transcript_id "gnl|WGS:JAAVVJ|G4P62_T021417"; product "transcript variant X4"; protein_id "KAF7224759.1"; exon_number "20";
CM025011.1	Genbank	transcript	11447490	11675402	.	-	.	gene_id "G4P62_012935"; transcript_id "gnl|WGS:JAAVVJ|G4P62_T021416"; gbkey "mRNA"; locus_tag "G4P62_012935"; note "transcript variant X2"; orig_protein_id "gnl|WGS:JAAVVJ|G4P62_P021416"; orig_transcript_id "gnl|WGS:JAAVVJ|G4P62_T021416"; product "serine/threonine-protein kinase BRSK2"; transcript_biotype "mRNA";
CM025011.1	Genbank	exon	11675031	11675402	.	-	.	gene_id "G4P62_012935"; transcript_id "gnl|WGS:JAAVVJ|G4P62_T021416"; locus_tag "G4P62_012935"; note "transcript variant X2"; orig_protein_id "gnl|WGS:JAAVVJ|G4P62_P021416"; orig_transcript_id "gnl|WGS:JAAVVJ|G4P62_T021416"; product "serine/threonine-protein kinase BRSK2"; transcript_biotype "mRNA"; exon_number "1";
CM025011.1	Genbank	exon	11539370	11539464	.	-	.	gene_id "G4P62_012935"; transcript_id "gnl|WGS:JAAVVJ|G4P62_T021416"; locus_tag "G4P62_012935"; note "transcript variant X2"; orig_protein_id "gnl|WGS:JAAVVJ|G4P62_P021416"; orig_transcript_id "gnl|WGS:JAAVVJ|G4P62_T021416"; product "serine/threonine-protein kinase BRSK2"; transcript_biotype "mRNA"; exon_number "2";
CM025011.1	Genbank	exon	11512954	11513039	.	-	.	gene_id "G4P62_012935"; transcript_id "gnl|WGS:JAAVVJ|G4P62_T021416"; locus_tag "G4P62_012935"; note "transcript variant X2"; orig_protein_id "gnl|WGS:JAAVVJ|G4P62_P021416"; orig_transcript_id "gnl|WGS:JAAVVJ|G4P62_T021416"; product "serine/threonine-protein kinase BRSK2"; transcript_biotype "mRNA"; exon_number "3";
CM025011.1	Genbank	exon	11509577	11509717	.	-	.	gene_id "G4P62_012935"; transcript_id "gnl|WGS:JAAVVJ|G4P62_T021416"; locus_tag "G4P62_012935"; note "transcript variant X2"; orig_protein_id "gnl|WGS:JAAVVJ|G4P62_P021416"; orig_transcript_id "gnl|WGS:JAAVVJ|G4P62_T021416"; product "serine/threonine-protein kinase BRSK2"; transcript_biotype "mRNA"; exon_number "4";
CM025011.1	Genbank	exon	11499076	11499192	.	-	.	gene_id "G4P62_012935"; transcript_id "gnl|WGS:JAAVVJ|G4P62_T021416"; locus_tag "G4P62_012935"; note "transcript variant X2"; orig_protein_id "gnl|WGS:JAAVVJ|G4P62_P021416"; orig_transcript_id "gnl|WGS:JAAVVJ|G4P62_T021416"; product "serine/threonine-protein kinase BRSK2"; transcript_biotype "mRNA"; exon_number "5";
CM025011.1	Genbank	exon	11489207	11489240	.	-	.	gene_id "G4P62_012935"; transcript_id "gnl|WGS:JAAVVJ|G4P62_T021416"; locus_tag "G4P62_012935"; note "transcript variant X2"; orig_protein_id "gnl|WGS:JAAVVJ|G4P62_P021416"; orig_transcript_id "gnl|WGS:JAAVVJ|G4P62_T021416"; product "serine/threonine-protein kinase BRSK2"; transcript_biotype "mRNA"; exon_number "6";
CM025011.1	Genbank	exon	11489023	11489091	.	-	.	gene_id "G4P62_012935"; transcript_id "gnl|WGS:JAAVVJ|G4P62_T021416"; locus_tag "G4P62_012935"; note "transcript variant X2"; orig_protein_id "gnl|WGS:JAAVVJ|G4P62_P021416"; orig_transcript_id "gnl|WGS:JAAVVJ|G4P62_T021416"; product "serine/threonine-protein kinase BRSK2"; transcript_biotype "mRNA"; exon_number "7";
CM025011.1	Genbank	exon	11485981	11486127	.	-	.	gene_id "G4P62_012935"; transcript_id "gnl|WGS:JAAVVJ|G4P62_T021416"; locus_tag "G4P62_012935"; note "transcript variant X2"; orig_protein_id "gnl|WGS:JAAVVJ|G4P62_P021416"; orig_transcript_id "gnl|WGS:JAAVVJ|G4P62_T021416"; product "serine/threonine-protein kinase BRSK2"; transcript_biotype "mRNA"; exon_number "8";
CM025011.1	Genbank	exon	11479889	11479920	.	-	.	gene_id "G4P62_012935"; transcript_id "gnl|WGS:JAAVVJ|G4P62_T021416"; locus_tag "G4P62_012935"; note "transcript variant X2"; orig_protein_id "gnl|WGS:JAAVVJ|G4P62_P021416"; orig_transcript_id "gnl|WGS:JAAVVJ|G4P62_T021416"; product "serine/threonine-protein kinase BRSK2"; transcript_biotype "mRNA"; exon_number "9";
CM025011.1	Genbank	exon	11477308	11477472	.	-	.	gene_id "G4P62_012935"; transcript_id "gnl|WGS:JAAVVJ|G4P62_T021416"; locus_tag "G4P62_012935"; note "transcript variant X2"; orig_protein_id "gnl|WGS:JAAVVJ|G4P62_P021416"; orig_transcript_id "gnl|WGS:JAAVVJ|G4P62_T021416"; product "serine/threonine-protein kinase BRSK2"; transcript_biotype "mRNA"; exon_number "10";
CM025011.1	Genbank	exon	11476248	11476345	.	-	.	gene_id "G4P62_012935"; transcript_id "gnl|WGS:JAAVVJ|G4P62_T021416"; locus_tag "G4P62_012935"; note "transcript variant X2"; orig_protein_id "gnl|WGS:JAAVVJ|G4P62_P021416"; orig_transcript_id "gnl|WGS:JAAVVJ|G4P62_T021416"; product "serine/threonine-protein kinase BRSK2"; transcript_biotype "mRNA"; exon_number "11";
CM025011.1	Genbank	exon	11474964	11475114	.	-	.	gene_id "G4P62_012935"; transcript_id "gnl|WGS:JAAVVJ|G4P62_T021416"; locus_tag "G4P62_012935"; note "transcript variant X2"; orig_protein_id "gnl|WGS:JAAVVJ|G4P62_P021416"; orig_transcript_id "gnl|WGS:JAAVVJ|G4P62_T021416"; product "serine/threonine-protein kinase BRSK2"; transcript_biotype "mRNA"; exon_number "12";
CM025011.1	Genbank	exon	11474772	11474837	.	-	.	gene_id "G4P62_012935"; transcript_id "gnl|WGS:JAAVVJ|G4P62_T021416"; locus_tag "G4P62_012935"; note "transcript variant X2"; orig_protein_id "gnl|WGS:JAAVVJ|G4P62_P021416"; orig_transcript_id "gnl|WGS:JAAVVJ|G4P62_T021416"; product "serine/threonine-protein kinase BRSK2"; transcript_biotype "mRNA"; exon_number "13";
CM025011.1	Genbank	exon	11466399	11466459	.	-	.	gene_id "G4P62_012935"; transcript_id "gnl|WGS:JAAVVJ|G4P62_T021416"; locus_tag "G4P62_012935"; note "transcript variant X2"; orig_protein_id "gnl|WGS:JAAVVJ|G4P62_P021416"; orig_transcript_id "gnl|WGS:JAAVVJ|G4P62_T021416"; product "serine/threonine-protein kinase BRSK2"; transcript_biotype "mRNA"; exon_number "14";
CM025011.1	Genbank	exon	11464423	11464630	.	-	.	gene_id "G4P62_012935"; transcript_id "gnl|WGS:JAAVVJ|G4P62_T021416"; locus_tag "G4P62_012935"; note "transcript variant X2"; orig_protein_id "gnl|WGS:JAAVVJ|G4P62_P021416"; orig_transcript_id "gnl|WGS:JAAVVJ|G4P62_T021416"; product "serine/threonine-protein kinase BRSK2"; transcript_biotype "mRNA"; exon_number "15";
CM025011.1	Genbank	exon	11463850	11463898	.	-	.	gene_id "G4P62_012935"; transcript_id "gnl|WGS:JAAVVJ|G4P62_T021416"; locus_tag "G4P62_012935"; note "transcript variant X2"; orig_protein_id "gnl|WGS:JAAVVJ|G4P62_P021416"; orig_transcript_id "gnl|WGS:JAAVVJ|G4P62_T021416"; product "serine/threonine-protein kinase BRSK2"; transcript_biotype "mRNA"; exon_number "16";
CM025011.1	Genbank	exon	11460296	11460419	.	-	.	gene_id "G4P62_012935"; transcript_id "gnl|WGS:JAAVVJ|G4P62_T021416"; locus_tag "G4P62_012935"; note "transcript variant X2"; orig_protein_id "gnl|WGS:JAAVVJ|G4P62_P021416"; orig_transcript_id "gnl|WGS:JAAVVJ|G4P62_T021416"; product "serine/threonine-protein kinase BRSK2"; transcript_biotype "mRNA"; exon_number "17";
CM025011.1	Genbank	exon	11457471	11457651	.	-	.	gene_id "G4P62_012935"; transcript_id "gnl|WGS:JAAVVJ|G4P62_T021416"; locus_tag "G4P62_012935"; note "transcript variant X2"; orig_protein_id "gnl|WGS:JAAVVJ|G4P62_P021416"; orig_transcript_id "gnl|WGS:JAAVVJ|G4P62_T021416"; product "serine/threonine-protein kinase BRSK2"; transcript_biotype "mRNA"; exon_number "18";
CM025011.1	Genbank	exon	11454376	11454465	.	-	.	gene_id "G4P62_012935"; transcript_id "gnl|WGS:JAAVVJ|G4P62_T021416"; locus_tag "G4P62_012935"; note "transcript variant X2"; orig_protein_id "gnl|WGS:JAAVVJ|G4P62_P021416"; orig_transcript_id "gnl|WGS:JAAVVJ|G4P62_T021416"; product "serine/threonine-protein kinase BRSK2"; transcript_biotype "mRNA"; exon_number "19";
CM025011.1	Genbank	exon	11447490	11449939	.	-	.	gene_id "G4P62_012935"; transcript_id "gnl|WGS:JAAVVJ|G4P62_T021416"; locus_tag "G4P62_012935"; note "transcript variant X2"; orig_protein_id "gnl|WGS:JAAVVJ|G4P62_P021416"; orig_transcript_id "gnl|WGS:JAAVVJ|G4P62_T021416"; product "serine/threonine-protein kinase BRSK2"; transcript_biotype "mRNA"; exon_number "20";
CM025011.1	Genbank	CDS	11675031	11675124	.	-	0	gene_id "G4P62_012935"; transcript_id "gnl|WGS:JAAVVJ|G4P62_T021416"; gbkey "CDS"; locus_tag "G4P62_012935"; orig_transcript_id "gnl|WGS:JAAVVJ|G4P62_T021416"; product "transcript variant X2"; protein_id "KAF7224758.1"; exon_number "1";
CM025011.1	Genbank	CDS	11539370	11539464	.	-	2	gene_id "G4P62_012935"; transcript_id "gnl|WGS:JAAVVJ|G4P62_T021416"; gbkey "CDS"; locus_tag "G4P62_012935"; orig_transcript_id "gnl|WGS:JAAVVJ|G4P62_T021416"; product "transcript variant X2"; protein_id "KAF7224758.1"; exon_number "2";
CM025011.1	Genbank	CDS	11512954	11513039	.	-	0	gene_id "G4P62_012935"; transcript_id "gnl|WGS:JAAVVJ|G4P62_T021416"; gbkey "CDS"; locus_tag "G4P62_012935"; orig_transcript_id "gnl|WGS:JAAVVJ|G4P62_T021416"; product "transcript variant X2"; protein_id "KAF7224758.1"; exon_number "3";
CM025011.1	Genbank	CDS	11509577	11509717	.	-	1	gene_id "G4P62_012935"; transcript_id "gnl|WGS:JAAVVJ|G4P62_T021416"; gbkey "CDS"; locus_tag "G4P62_012935"; orig_transcript_id "gnl|WGS:JAAVVJ|G4P62_T021416"; product "transcript variant X2"; protein_id "KAF7224758.1"; exon_number "4";
CM025011.1	Genbank	CDS	11499076	11499192	.	-	1	gene_id "G4P62_012935"; transcript_id "gnl|WGS:JAAVVJ|G4P62_T021416"; gbkey "CDS"; locus_tag "G4P62_012935"; orig_transcript_id "gnl|WGS:JAAVVJ|G4P62_T021416"; product "transcript variant X2"; protein_id "KAF7224758.1"; exon_number "5";
CM025011.1	Genbank	CDS	11489207	11489240	.	-	1	gene_id "G4P62_012935"; transcript_id "gnl|WGS:JAAVVJ|G4P62_T021416"; gbkey "CDS"; locus_tag "G4P62_012935"; orig_transcript_id "gnl|WGS:JAAVVJ|G4P62_T021416"; product "transcript variant X2"; protein_id "KAF7224758.1"; exon_number "6";
CM025011.1	Genbank	CDS	11489023	11489091	.	-	0	gene_id "G4P62_012935"; transcript_id "gnl|WGS:JAAVVJ|G4P62_T021416"; gbkey "CDS"; locus_tag "G4P62_012935"; orig_transcript_id "gnl|WGS:JAAVVJ|G4P62_T021416"; product "transcript variant X2"; protein_id "KAF7224758.1"; exon_number "7";
CM025011.1	Genbank	CDS	11485981	11486127	.	-	0	gene_id "G4P62_012935"; transcript_id "gnl|WGS:JAAVVJ|G4P62_T021416"; gbkey "CDS"; locus_tag "G4P62_012935"; orig_transcript_id "gnl|WGS:JAAVVJ|G4P62_T021416"; product "transcript variant X2"; protein_id "KAF7224758.1"; exon_number "8";
CM025011.1	Genbank	CDS	11479889	11479920	.	-	0	gene_id "G4P62_012935"; transcript_id "gnl|WGS:JAAVVJ|G4P62_T021416"; gbkey "CDS"; locus_tag "G4P62_012935"; orig_transcript_id "gnl|WGS:JAAVVJ|G4P62_T021416"; product "transcript variant X2"; protein_id "KAF7224758.1"; exon_number "9";
CM025011.1	Genbank	CDS	11477308	11477472	.	-	1	gene_id "G4P62_012935"; transcript_id "gnl|WGS:JAAVVJ|G4P62_T021416"; gbkey "CDS"; locus_tag "G4P62_012935"; orig_transcript_id "gnl|WGS:JAAVVJ|G4P62_T021416"; product "transcript variant X2"; protein_id "KAF7224758.1"; exon_number "10";
CM025011.1	Genbank	CDS	11476248	11476345	.	-	1	gene_id "G4P62_012935"; transcript_id "gnl|WGS:JAAVVJ|G4P62_T021416"; gbkey "CDS"; locus_tag "G4P62_012935"; orig_transcript_id "gnl|WGS:JAAVVJ|G4P62_T021416"; product "transcript variant X2"; protein_id "KAF7224758.1"; exon_number "11";
CM025011.1	Genbank	CDS	11474964	11475114	.	-	2	gene_id "G4P62_012935"; transcript_id "gnl|WGS:JAAVVJ|G4P62_T021416"; gbkey "CDS"; locus_tag "G4P62_012935"; orig_transcript_id "gnl|WGS:JAAVVJ|G4P62_T021416"; product "transcript variant X2"; protein_id "KAF7224758.1"; exon_number "12";
CM025011.1	Genbank	CDS	11474772	11474837	.	-	1	gene_id "G4P62_012935"; transcript_id "gnl|WGS:JAAVVJ|G4P62_T021416"; gbkey "CDS"; locus_tag "G4P62_012935"; orig_transcript_id "gnl|WGS:JAAVVJ|G4P62_T021416"; product "transcript variant X2"; protein_id "KAF7224758.1"; exon_number "13";
CM025011.1	Genbank	CDS	11466399	11466459	.	-	1	gene_id "G4P62_012935"; transcript_id "gnl|WGS:JAAVVJ|G4P62_T021416"; gbkey "CDS"; locus_tag "G4P62_012935"; orig_transcript_id "gnl|WGS:JAAVVJ|G4P62_T021416"; product "transcript variant X2"; protein_id "KAF7224758.1"; exon_number "14";
CM025011.1	Genbank	CDS	11464423	11464630	.	-	0	gene_id "G4P62_012935"; transcript_id "gnl|WGS:JAAVVJ|G4P62_T021416"; gbkey "CDS"; locus_tag "G4P62_012935"; orig_transcript_id "gnl|WGS:JAAVVJ|G4P62_T021416"; product "transcript variant X2"; protein_id "KAF7224758.1"; exon_number "15";
CM025011.1	Genbank	CDS	11463850	11463898	.	-	2	gene_id "G4P62_012935"; transcript_id "gnl|WGS:JAAVVJ|G4P62_T021416"; gbkey "CDS"; locus_tag "G4P62_012935"; orig_transcript_id "gnl|WGS:JAAVVJ|G4P62_T021416"; product "transcript variant X2"; protein_id "KAF7224758.1"; exon_number "16";
CM025011.1	Genbank	CDS	11460296	11460419	.	-	1	gene_id "G4P62_012935"; transcript_id "gnl|WGS:JAAVVJ|G4P62_T021416"; gbkey "CDS"; locus_tag "G4P62_012935"; orig_transcript_id "gnl|WGS:JAAVVJ|G4P62_T021416"; product "transcript variant X2"; protein_id "KAF7224758.1"; exon_number "17";
CM025011.1	Genbank	CDS	11457471	11457651	.	-	0	gene_id "G4P62_012935"; transcript_id "gnl|WGS:JAAVVJ|G4P62_T021416"; gbkey "CDS"; locus_tag "G4P62_012935"; orig_transcript_id "gnl|WGS:JAAVVJ|G4P62_T021416"; product "transcript variant X2"; protein_id "KAF7224758.1"; exon_number "18";
CM025011.1	Genbank	CDS	11454376	11454465	.	-	2	gene_id "G4P62_012935"; transcript_id "gnl|WGS:JAAVVJ|G4P62_T021416"; gbkey "CDS"; locus_tag "G4P62_012935"; orig_transcript_id "gnl|WGS:JAAVVJ|G4P62_T021416"; product "transcript variant X2"; protein_id "KAF7224758.1"; exon_number "19";
CM025011.1	Genbank	CDS	11449773	11449939	.	-	2	gene_id "G4P62_012935"; transcript_id "gnl|WGS:JAAVVJ|G4P62_T021416"; gbkey "CDS"; locus_tag "G4P62_012935"; orig_transcript_id "gnl|WGS:JAAVVJ|G4P62_T021416"; product "transcript variant X2"; protein_id "KAF7224758.1"; exon_number "20";
CM025011.1	Genbank	start_codon	11675122	11675124	.	-	0	gene_id "G4P62_012935"; transcript_id "gnl|WGS:JAAVVJ|G4P62_T021416"; gbkey "CDS"; locus_tag "G4P62_012935"; orig_transcript_id "gnl|WGS:JAAVVJ|G4P62_T021416"; product "transcript variant X2"; protein_id "KAF7224758.1"; exon_number "1";
CM025011.1	Genbank	stop_codon	11449770	11449772	.	-	0	gene_id "G4P62_012935"; transcript_id "gnl|WGS:JAAVVJ|G4P62_T021416"; gbkey "CDS"; locus_tag "G4P62_012935"; orig_transcript_id "gnl|WGS:JAAVVJ|G4P62_T021416"; product "transcript variant X2"; protein_id "KAF7224758.1"; exon_number "20";
CM025011.1	Genbank	transcript	11447490	11675402	.	-	.	gene_id "G4P62_012935"; transcript_id "gnl|WGS:JAAVVJ|G4P62_T021415"; gbkey "mRNA"; locus_tag "G4P62_012935"; note "transcript variant X1"; orig_protein_id "gnl|WGS:JAAVVJ|G4P62_P021415"; orig_transcript_id "gnl|WGS:JAAVVJ|G4P62_T021415"; product "serine/threonine-protein kinase BRSK2"; transcript_biotype "mRNA";
CM025011.1	Genbank	exon	11675031	11675402	.	-	.	gene_id "G4P62_012935"; transcript_id "gnl|WGS:JAAVVJ|G4P62_T021415"; locus_tag "G4P62_012935"; note "transcript variant X1"; orig_protein_id "gnl|WGS:JAAVVJ|G4P62_P021415"; orig_transcript_id "gnl|WGS:JAAVVJ|G4P62_T021415"; product "serine/threonine-protein kinase BRSK2"; transcript_biotype "mRNA"; exon_number "1";
CM025011.1	Genbank	exon	11539370	11539464	.	-	.	gene_id "G4P62_012935"; transcript_id "gnl|WGS:JAAVVJ|G4P62_T021415"; locus_tag "G4P62_012935"; note "transcript variant X1"; orig_protein_id "gnl|WGS:JAAVVJ|G4P62_P021415"; orig_transcript_id "gnl|WGS:JAAVVJ|G4P62_T021415"; product "serine/threonine-protein kinase BRSK2"; transcript_biotype "mRNA"; exon_number "2";
CM025011.1	Genbank	exon	11512954	11513039	.	-	.	gene_id "G4P62_012935"; transcript_id "gnl|WGS:JAAVVJ|G4P62_T021415"; locus_tag "G4P62_012935"; note "transcript variant X1"; orig_protein_id "gnl|WGS:JAAVVJ|G4P62_P021415"; orig_transcript_id "gnl|WGS:JAAVVJ|G4P62_T021415"; product "serine/threonine-protein kinase BRSK2"; transcript_biotype "mRNA"; exon_number "3";
CM025011.1	Genbank	exon	11509577	11509717	.	-	.	gene_id "G4P62_012935"; transcript_id "gnl|WGS:JAAVVJ|G4P62_T021415"; locus_tag "G4P62_012935"; note "transcript variant X1"; orig_protein_id "gnl|WGS:JAAVVJ|G4P62_P021415"; orig_transcript_id "gnl|WGS:JAAVVJ|G4P62_T021415"; product "serine/threonine-protein kinase BRSK2"; transcript_biotype "mRNA"; exon_number "4";
CM025011.1	Genbank	exon	11499076	11499192	.	-	.	gene_id "G4P62_012935"; transcript_id "gnl|WGS:JAAVVJ|G4P62_T021415"; locus_tag "G4P62_012935"; note "transcript variant X1"; orig_protein_id "gnl|WGS:JAAVVJ|G4P62_P021415"; orig_transcript_id "gnl|WGS:JAAVVJ|G4P62_T021415"; product "serine/threonine-protein kinase BRSK2"; transcript_biotype "mRNA"; exon_number "5";
CM025011.1	Genbank	exon	11489207	11489240	.	-	.	gene_id "G4P62_012935"; transcript_id "gnl|WGS:JAAVVJ|G4P62_T021415"; locus_tag "G4P62_012935"; note "transcript variant X1"; orig_protein_id "gnl|WGS:JAAVVJ|G4P62_P021415"; orig_transcript_id "gnl|WGS:JAAVVJ|G4P62_T021415"; product "serine/threonine-protein kinase BRSK2"; transcript_biotype "mRNA"; exon_number "6";
CM025011.1	Genbank	exon	11489023	11489091	.	-	.	gene_id "G4P62_012935"; transcript_id "gnl|WGS:JAAVVJ|G4P62_T021415"; locus_tag "G4P62_012935"; note "transcript variant X1"; orig_protein_id "gnl|WGS:JAAVVJ|G4P62_P021415"; orig_transcript_id "gnl|WGS:JAAVVJ|G4P62_T021415"; product "serine/threonine-protein kinase BRSK2"; transcript_biotype "mRNA"; exon_number "7";
CM025011.1	Genbank	exon	11485981	11486127	.	-	.	gene_id "G4P62_012935"; transcript_id "gnl|WGS:JAAVVJ|G4P62_T021415"; locus_tag "G4P62_012935"; note "transcript variant X1"; orig_protein_id "gnl|WGS:JAAVVJ|G4P62_P021415"; orig_transcript_id "gnl|WGS:JAAVVJ|G4P62_T021415"; product "serine/threonine-protein kinase BRSK2"; transcript_biotype "mRNA"; exon_number "8";
CM025011.1	Genbank	exon	11479889	11479920	.	-	.	gene_id "G4P62_012935"; transcript_id "gnl|WGS:JAAVVJ|G4P62_T021415"; locus_tag "G4P62_012935"; note "transcript variant X1"; orig_protein_id "gnl|WGS:JAAVVJ|G4P62_P021415"; orig_transcript_id "gnl|WGS:JAAVVJ|G4P62_T021415"; product "serine/threonine-protein kinase BRSK2"; transcript_biotype "mRNA"; exon_number "9";
CM025011.1	Genbank	exon	11477308	11477472	.	-	.	gene_id "G4P62_012935"; transcript_id "gnl|WGS:JAAVVJ|G4P62_T021415"; locus_tag "G4P62_012935"; note "transcript variant X1"; orig_protein_id "gnl|WGS:JAAVVJ|G4P62_P021415"; orig_transcript_id "gnl|WGS:JAAVVJ|G4P62_T021415"; product "serine/threonine-protein kinase BRSK2"; transcript_biotype "mRNA"; exon_number "10";
CM025011.1	Genbank	exon	11476248	11476345	.	-	.	gene_id "G4P62_012935"; transcript_id "gnl|WGS:JAAVVJ|G4P62_T021415"; locus_tag "G4P62_012935"; note "transcript variant X1"; orig_protein_id "gnl|WGS:JAAVVJ|G4P62_P021415"; orig_transcript_id "gnl|WGS:JAAVVJ|G4P62_T021415"; product "serine/threonine-protein kinase BRSK2"; transcript_biotype "mRNA"; exon_number "11";
CM025011.1	Genbank	exon	11474964	11475114	.	-	.	gene_id "G4P62_012935"; transcript_id "gnl|WGS:JAAVVJ|G4P62_T021415"; locus_tag "G4P62_012935"; note "transcript variant X1"; orig_protein_id "gnl|WGS:JAAVVJ|G4P62_P021415"; orig_transcript_id "gnl|WGS:JAAVVJ|G4P62_T021415"; product "serine/threonine-protein kinase BRSK2"; transcript_biotype "mRNA"; exon_number "12";
CM025011.1	Genbank	exon	11474772	11474837	.	-	.	gene_id "G4P62_012935"; transcript_id "gnl|WGS:JAAVVJ|G4P62_T021415"; locus_tag "G4P62_012935"; note "transcript variant X1"; orig_protein_id "gnl|WGS:JAAVVJ|G4P62_P021415"; orig_transcript_id "gnl|WGS:JAAVVJ|G4P62_T021415"; product "serine/threonine-protein kinase BRSK2"; transcript_biotype "mRNA"; exon_number "13";
CM025011.1	Genbank	exon	11466399	11466459	.	-	.	gene_id "G4P62_012935"; transcript_id "gnl|WGS:JAAVVJ|G4P62_T021415"; locus_tag "G4P62_012935"; note "transcript variant X1"; orig_protein_id "gnl|WGS:JAAVVJ|G4P62_P021415"; orig_transcript_id "gnl|WGS:JAAVVJ|G4P62_T021415"; product "serine/threonine-protein kinase BRSK2"; transcript_biotype "mRNA"; exon_number "14";
CM025011.1	Genbank	exon	11464423	11464630	.	-	.	gene_id "G4P62_012935"; transcript_id "gnl|WGS:JAAVVJ|G4P62_T021415"; locus_tag "G4P62_012935"; note "transcript variant X1"; orig_protein_id "gnl|WGS:JAAVVJ|G4P62_P021415"; orig_transcript_id "gnl|WGS:JAAVVJ|G4P62_T021415"; product "serine/threonine-protein kinase BRSK2"; transcript_biotype "mRNA"; exon_number "15";
CM025011.1	Genbank	exon	11463850	11463898	.	-	.	gene_id "G4P62_012935"; transcript_id "gnl|WGS:JAAVVJ|G4P62_T021415"; locus_tag "G4P62_012935"; note "transcript variant X1"; orig_protein_id "gnl|WGS:JAAVVJ|G4P62_P021415"; orig_transcript_id "gnl|WGS:JAAVVJ|G4P62_T021415"; product "serine/threonine-protein kinase BRSK2"; transcript_biotype "mRNA"; exon_number "16";
CM025011.1	Genbank	exon	11460296	11460419	.	-	.	gene_id "G4P62_012935"; transcript_id "gnl|WGS:JAAVVJ|G4P62_T021415"; locus_tag "G4P62_012935"; note "transcript variant X1"; orig_protein_id "gnl|WGS:JAAVVJ|G4P62_P021415"; orig_transcript_id "gnl|WGS:JAAVVJ|G4P62_T021415"; product "serine/threonine-protein kinase BRSK2"; transcript_biotype "mRNA"; exon_number "17";
CM025011.1	Genbank	exon	11457471	11457651	.	-	.	gene_id "G4P62_012935"; transcript_id "gnl|WGS:JAAVVJ|G4P62_T021415"; locus_tag "G4P62_012935"; note "transcript variant X1"; orig_protein_id "gnl|WGS:JAAVVJ|G4P62_P021415"; orig_transcript_id "gnl|WGS:JAAVVJ|G4P62_T021415"; product "serine/threonine-protein kinase BRSK2"; transcript_biotype "mRNA"; exon_number "18";
CM025011.1	Genbank	exon	11454376	11454465	.	-	.	gene_id "G4P62_012935"; transcript_id "gnl|WGS:JAAVVJ|G4P62_T021415"; locus_tag "G4P62_012935"; note "transcript variant X1"; orig_protein_id "gnl|WGS:JAAVVJ|G4P62_P021415"; orig_transcript_id "gnl|WGS:JAAVVJ|G4P62_T021415"; product "serine/threonine-protein kinase BRSK2"; transcript_biotype "mRNA"; exon_number "19";
CM025011.1	Genbank	exon	11447490	11449987	.	-	.	gene_id "G4P62_012935"; transcript_id "gnl|WGS:JAAVVJ|G4P62_T021415"; locus_tag "G4P62_012935"; note "transcript variant X1"; orig_protein_id "gnl|WGS:JAAVVJ|G4P62_P021415"; orig_transcript_id "gnl|WGS:JAAVVJ|G4P62_T021415"; product "serine/threonine-protein kinase BRSK2"; transcript_biotype "mRNA"; exon_number "20";
CM025011.1	Genbank	CDS	11675031	11675124	.	-	0	gene_id "G4P62_012935"; transcript_id "gnl|WGS:JAAVVJ|G4P62_T021415"; gbkey "CDS"; locus_tag "G4P62_012935"; orig_transcript_id "gnl|WGS:JAAVVJ|G4P62_T021415"; product "transcript variant X1"; protein_id "KAF7224757.1"; exon_number "1";
CM025011.1	Genbank	CDS	11539370	11539464	.	-	2	gene_id "G4P62_012935"; transcript_id "gnl|WGS:JAAVVJ|G4P62_T021415"; gbkey "CDS"; locus_tag "G4P62_012935"; orig_transcript_id "gnl|WGS:JAAVVJ|G4P62_T021415"; product "transcript variant X1"; protein_id "KAF7224757.1"; exon_number "2";
CM025011.1	Genbank	CDS	11512954	11513039	.	-	0	gene_id "G4P62_012935"; transcript_id "gnl|WGS:JAAVVJ|G4P62_T021415"; gbkey "CDS"; locus_tag "G4P62_012935"; orig_transcript_id "gnl|WGS:JAAVVJ|G4P62_T021415"; product "transcript variant X1"; protein_id "KAF7224757.1"; exon_number "3";
CM025011.1	Genbank	CDS	11509577	11509717	.	-	1	gene_id "G4P62_012935"; transcript_id "gnl|WGS:JAAVVJ|G4P62_T021415"; gbkey "CDS"; locus_tag "G4P62_012935"; orig_transcript_id "gnl|WGS:JAAVVJ|G4P62_T021415"; product "transcript variant X1"; protein_id "KAF7224757.1"; exon_number "4";
CM025011.1	Genbank	CDS	11499076	11499192	.	-	1	gene_id "G4P62_012935"; transcript_id "gnl|WGS:JAAVVJ|G4P62_T021415"; gbkey "CDS"; locus_tag "G4P62_012935"; orig_transcript_id "gnl|WGS:JAAVVJ|G4P62_T021415"; product "transcript variant X1"; protein_id "KAF7224757.1"; exon_number "5";
CM025011.1	Genbank	CDS	11489207	11489240	.	-	1	gene_id "G4P62_012935"; transcript_id "gnl|WGS:JAAVVJ|G4P62_T021415"; gbkey "CDS"; locus_tag "G4P62_012935"; orig_transcript_id "gnl|WGS:JAAVVJ|G4P62_T021415"; product "transcript variant X1"; protein_id "KAF7224757.1"; exon_number "6";
CM025011.1	Genbank	CDS	11489023	11489091	.	-	0	gene_id "G4P62_012935"; transcript_id "gnl|WGS:JAAVVJ|G4P62_T021415"; gbkey "CDS"; locus_tag "G4P62_012935"; orig_transcript_id "gnl|WGS:JAAVVJ|G4P62_T021415"; product "transcript variant X1"; protein_id "KAF7224757.1"; exon_number "7";
CM025011.1	Genbank	CDS	11485981	11486127	.	-	0	gene_id "G4P62_012935"; transcript_id "gnl|WGS:JAAVVJ|G4P62_T021415"; gbkey "CDS"; locus_tag "G4P62_012935"; orig_transcript_id "gnl|WGS:JAAVVJ|G4P62_T021415"; product "transcript variant X1"; protein_id "KAF7224757.1"; exon_number "8";
CM025011.1	Genbank	CDS	11479889	11479920	.	-	0	gene_id "G4P62_012935"; transcript_id "gnl|WGS:JAAVVJ|G4P62_T021415"; gbkey "CDS"; locus_tag "G4P62_012935"; orig_transcript_id "gnl|WGS:JAAVVJ|G4P62_T021415"; product "transcript variant X1"; protein_id "KAF7224757.1"; exon_number "9";
CM025011.1	Genbank	CDS	11477308	11477472	.	-	1	gene_id "G4P62_012935"; transcript_id "gnl|WGS:JAAVVJ|G4P62_T021415"; gbkey "CDS"; locus_tag "G4P62_012935"; orig_transcript_id "gnl|WGS:JAAVVJ|G4P62_T021415"; product "transcript variant X1"; protein_id "KAF7224757.1"; exon_number "10";
CM025011.1	Genbank	CDS	11476248	11476345	.	-	1	gene_id "G4P62_012935"; transcript_id "gnl|WGS:JAAVVJ|G4P62_T021415"; gbkey "CDS"; locus_tag "G4P62_012935"; orig_transcript_id "gnl|WGS:JAAVVJ|G4P62_T021415"; product "transcript variant X1"; protein_id "KAF7224757.1"; exon_number "11";
CM025011.1	Genbank	CDS	11474964	11475114	.	-	2	gene_id "G4P62_012935"; transcript_id "gnl|WGS:JAAVVJ|G4P62_T021415"; gbkey "CDS"; locus_tag "G4P62_012935"; orig_transcript_id "gnl|WGS:JAAVVJ|G4P62_T021415"; product "transcript variant X1"; protein_id "KAF7224757.1"; exon_number "12";
CM025011.1	Genbank	CDS	11474772	11474837	.	-	1	gene_id "G4P62_012935"; transcript_id "gnl|WGS:JAAVVJ|G4P62_T021415"; gbkey "CDS"; locus_tag "G4P62_012935"; orig_transcript_id "gnl|WGS:JAAVVJ|G4P62_T021415"; product "transcript variant X1"; protein_id "KAF7224757.1"; exon_number "13";
CM025011.1	Genbank	CDS	11466399	11466459	.	-	1	gene_id "G4P62_012935"; transcript_id "gnl|WGS:JAAVVJ|G4P62_T021415"; gbkey "CDS"; locus_tag "G4P62_012935"; orig_transcript_id "gnl|WGS:JAAVVJ|G4P62_T021415"; product "transcript variant X1"; protein_id "KAF7224757.1"; exon_number "14";
CM025011.1	Genbank	CDS	11464423	11464630	.	-	0	gene_id "G4P62_012935"; transcript_id "gnl|WGS:JAAVVJ|G4P62_T021415"; gbkey "CDS"; locus_tag "G4P62_012935"; orig_transcript_id "gnl|WGS:JAAVVJ|G4P62_T021415"; product "transcript variant X1"; protein_id "KAF7224757.1"; exon_number "15";
CM025011.1	Genbank	CDS	11463850	11463898	.	-	2	gene_id "G4P62_012935"; transcript_id "gnl|WGS:JAAVVJ|G4P62_T021415"; gbkey "CDS"; locus_tag "G4P62_012935"; orig_transcript_id "gnl|WGS:JAAVVJ|G4P62_T021415"; product "transcript variant X1"; protein_id "KAF7224757.1"; exon_number "16";
CM025011.1	Genbank	CDS	11460296	11460419	.	-	1	gene_id "G4P62_012935"; transcript_id "gnl|WGS:JAAVVJ|G4P62_T021415"; gbkey "CDS"; locus_tag "G4P62_012935"; orig_transcript_id "gnl|WGS:JAAVVJ|G4P62_T021415"; product "transcript variant X1"; protein_id "KAF7224757.1"; exon_number "17";
CM025011.1	Genbank	CDS	11457471	11457651	.	-	0	gene_id "G4P62_012935"; transcript_id "gnl|WGS:JAAVVJ|G4P62_T021415"; gbkey "CDS"; locus_tag "G4P62_012935"; orig_transcript_id "gnl|WGS:JAAVVJ|G4P62_T021415"; product "transcript variant X1"; protein_id "KAF7224757.1"; exon_number "18";
CM025011.1	Genbank	CDS	11454376	11454465	.	-	2	gene_id "G4P62_012935"; transcript_id "gnl|WGS:JAAVVJ|G4P62_T021415"; gbkey "CDS"; locus_tag "G4P62_012935"; orig_transcript_id "gnl|WGS:JAAVVJ|G4P62_T021415"; product "transcript variant X1"; protein_id "KAF7224757.1"; exon_number "19";
CM025011.1	Genbank	CDS	11449773	11449987	.	-	2	gene_id "G4P62_012935"; transcript_id "gnl|WGS:JAAVVJ|G4P62_T021415"; gbkey "CDS"; locus_tag "G4P62_012935"; orig_transcript_id "gnl|WGS:JAAVVJ|G4P62_T021415"; product "transcript variant X1"; protein_id "KAF7224757.1"; exon_number "20";
CM025011.1	Genbank	start_codon	11675122	11675124	.	-	0	gene_id "G4P62_012935"; transcript_id "gnl|WGS:JAAVVJ|G4P62_T021415"; gbkey "CDS"; locus_tag "G4P62_012935"; orig_transcript_id "gnl|WGS:JAAVVJ|G4P62_T021415"; product "transcript variant X1"; protein_id "KAF7224757.1"; exon_number "1";
CM025011.1	Genbank	stop_codon	11449770	11449772	.	-	0	gene_id "G4P62_012935"; transcript_id "gnl|WGS:JAAVVJ|G4P62_T021415"; gbkey "CDS"; locus_tag "G4P62_012935"; orig_transcript_id "gnl|WGS:JAAVVJ|G4P62_T021415"; product "transcript variant X1"; protein_id "KAF7224757.1"; exon_number "20";
CM025011.1	Genbank	gene	11553118	11556060	.	+	.	gene_id "G4P62_012936"; transcript_id ""; description "histone H2B 1/2-like"; gbkey "Gene"; gene_biotype "protein_coding"; locus_tag "G4P62_012936"; note "LOC107388503"; partial "true";
CM025011.1	Genbank	transcript	11553118	11556060	.	+	.	gene_id "G4P62_012936"; transcript_id "gnl|WGS:JAAVVJ|G4P62_T021419"; gbkey "mRNA"; locus_tag "G4P62_012936"; orig_protein_id "gnl|WGS:JAAVVJ|G4P62_P021419"; orig_transcript_id "gnl|WGS:JAAVVJ|G4P62_T021419"; partial "true"; product "histone H2B 1/2-like"; transcript_biotype "mRNA";
CM025011.1	Genbank	exon	11553118	11553287	.	+	.	gene_id "G4P62_012936"; transcript_id "gnl|WGS:JAAVVJ|G4P62_T021419"; locus_tag "G4P62_012936"; orig_protein_id "gnl|WGS:JAAVVJ|G4P62_P021419"; orig_transcript_id "gnl|WGS:JAAVVJ|G4P62_T021419"; partial "true"; product "histone H2B 1/2-like"; transcript_biotype "mRNA"; exon_number "1";
CM025011.1	Genbank	exon	11555703	11556060	.	+	.	gene_id "G4P62_012936"; transcript_id "gnl|WGS:JAAVVJ|G4P62_T021419"; locus_tag "G4P62_012936"; orig_protein_id "gnl|WGS:JAAVVJ|G4P62_P021419"; orig_transcript_id "gnl|WGS:JAAVVJ|G4P62_T021419"; partial "true"; product "histone H2B 1/2-like"; transcript_biotype "mRNA"; exon_number "2";
CM025011.1	Genbank	CDS	11553118	11553287	.	+	0	gene_id "G4P62_012936"; transcript_id "gnl|WGS:JAAVVJ|G4P62_T021419"; gbkey "CDS"; locus_tag "G4P62_012936"; orig_transcript_id "gnl|WGS:JAAVVJ|G4P62_T021419"; partial "true"; product "histone H2B 1/2-like"; protein_id "KAF7224761.1"; exon_number "1";
CM025011.1	Genbank	CDS	11555703	11556057	.	+	1	gene_id "G4P62_012936"; transcript_id "gnl|WGS:JAAVVJ|G4P62_T021419"; gbkey "CDS"; locus_tag "G4P62_012936"; orig_transcript_id "gnl|WGS:JAAVVJ|G4P62_T021419"; partial "true"; product "histone H2B 1/2-like"; protein_id "KAF7224761.1"; exon_number "2";
CM025011.1	Genbank	start_codon	11553118	11553120	.	+	0	gene_id "G4P62_012936"; transcript_id "gnl|WGS:JAAVVJ|G4P62_T021419"; gbkey "CDS"; locus_tag "G4P62_012936"; orig_transcript_id "gnl|WGS:JAAVVJ|G4P62_T021419"; partial "true"; product "histone H2B 1/2-like"; protein_id "KAF7224761.1"; exon_number "1";
CM025011.1	Genbank	stop_codon	11556058	11556060	.	+	0	gene_id "G4P62_012936"; transcript_id "gnl|WGS:JAAVVJ|G4P62_T021419"; gbkey "CDS"; locus_tag "G4P62_012936"; orig_transcript_id "gnl|WGS:JAAVVJ|G4P62_T021419"; partial "true"; product "histone H2B 1/2-like"; protein_id "KAF7224761.1"; exon_number "2";
CM025011.1	Genbank	gene	11693494	11698796	.	+	.	gene_id "G4P62_012934"; transcript_id ""; description "L-lactate dehydrogenase A chain"; gbkey "Gene"; gene_biotype "protein_coding"; locus_tag "G4P62_012934"; note "LOC107389005";
CM025011.1	Genbank	transcript	11693494	11698796	.	+	.	gene_id "G4P62_012934"; transcript_id "gnl|WGS:JAAVVJ|G4P62_T021414"; gbkey "mRNA"; locus_tag "G4P62_012934"; orig_protein_id "gnl|WGS:JAAVVJ|G4P62_P021414"; orig_transcript_id "gnl|WGS:JAAVVJ|G4P62_T021414"; product "L-lactate dehydrogenase A chain"; transcript_biotype "mRNA";
CM025011.1	Genbank	exon	11693494	11693603	.	+	.	gene_id "G4P62_012934"; transcript_id "gnl|WGS:JAAVVJ|G4P62_T021414"; locus_tag "G4P62_012934"; orig_protein_id "gnl|WGS:JAAVVJ|G4P62_P021414"; orig_transcript_id "gnl|WGS:JAAVVJ|G4P62_T021414"; product "L-lactate dehydrogenase A chain"; transcript_biotype "mRNA"; exon_number "1";
CM025011.1	Genbank	exon	11694748	11694873	.	+	.	gene_id "G4P62_012934"; transcript_id "gnl|WGS:JAAVVJ|G4P62_T021414"; locus_tag "G4P62_012934"; orig_protein_id "gnl|WGS:JAAVVJ|G4P62_P021414"; orig_transcript_id "gnl|WGS:JAAVVJ|G4P62_T021414"; product "L-lactate dehydrogenase A chain"; transcript_biotype "mRNA"; exon_number "2";
CM025011.1	Genbank	exon	11695169	11695286	.	+	.	gene_id "G4P62_012934"; transcript_id "gnl|WGS:JAAVVJ|G4P62_T021414"; locus_tag "G4P62_012934"; orig_protein_id "gnl|WGS:JAAVVJ|G4P62_P021414"; orig_transcript_id "gnl|WGS:JAAVVJ|G4P62_T021414"; product "L-lactate dehydrogenase A chain"; transcript_biotype "mRNA"; exon_number "3";
CM025011.1	Genbank	exon	11695361	11695534	.	+	.	gene_id "G4P62_012934"; transcript_id "gnl|WGS:JAAVVJ|G4P62_T021414"; locus_tag "G4P62_012934"; orig_protein_id "gnl|WGS:JAAVVJ|G4P62_P021414"; orig_transcript_id "gnl|WGS:JAAVVJ|G4P62_T021414"; product "L-lactate dehydrogenase A chain"; transcript_biotype "mRNA"; exon_number "4";
CM025011.1	Genbank	exon	11695634	11695807	.	+	.	gene_id "G4P62_012934"; transcript_id "gnl|WGS:JAAVVJ|G4P62_T021414"; locus_tag "G4P62_012934"; orig_protein_id "gnl|WGS:JAAVVJ|G4P62_P021414"; orig_transcript_id "gnl|WGS:JAAVVJ|G4P62_T021414"; product "L-lactate dehydrogenase A chain"; transcript_biotype "mRNA"; exon_number "5";
CM025011.1	Genbank	exon	11695980	11696097	.	+	.	gene_id "G4P62_012934"; transcript_id "gnl|WGS:JAAVVJ|G4P62_T021414"; locus_tag "G4P62_012934"; orig_protein_id "gnl|WGS:JAAVVJ|G4P62_P021414"; orig_transcript_id "gnl|WGS:JAAVVJ|G4P62_T021414"; product "L-lactate dehydrogenase A chain"; transcript_biotype "mRNA"; exon_number "6";
CM025011.1	Genbank	exon	11697573	11697696	.	+	.	gene_id "G4P62_012934"; transcript_id "gnl|WGS:JAAVVJ|G4P62_T021414"; locus_tag "G4P62_012934"; orig_protein_id "gnl|WGS:JAAVVJ|G4P62_P021414"; orig_transcript_id "gnl|WGS:JAAVVJ|G4P62_T021414"; product "L-lactate dehydrogenase A chain"; transcript_biotype "mRNA"; exon_number "7";
CM025011.1	Genbank	exon	11697778	11698796	.	+	.	gene_id "G4P62_012934"; transcript_id "gnl|WGS:JAAVVJ|G4P62_T021414"; locus_tag "G4P62_012934"; orig_protein_id "gnl|WGS:JAAVVJ|G4P62_P021414"; orig_transcript_id "gnl|WGS:JAAVVJ|G4P62_T021414"; product "L-lactate dehydrogenase A chain"; transcript_biotype "mRNA"; exon_number "8";
CM025011.1	Genbank	CDS	11694748	11694873	.	+	0	gene_id "G4P62_012934"; transcript_id "gnl|WGS:JAAVVJ|G4P62_T021414"; gbkey "CDS"; locus_tag "G4P62_012934"; orig_transcript_id "gnl|WGS:JAAVVJ|G4P62_T021414"; product "L-lactate dehydrogenase A chain"; protein_id "KAF7224756.1"; exon_number "2";
CM025011.1	Genbank	CDS	11695169	11695286	.	+	0	gene_id "G4P62_012934"; transcript_id "gnl|WGS:JAAVVJ|G4P62_T021414"; gbkey "CDS"; locus_tag "G4P62_012934"; orig_transcript_id "gnl|WGS:JAAVVJ|G4P62_T021414"; product "L-lactate dehydrogenase A chain"; protein_id "KAF7224756.1"; exon_number "3";
CM025011.1	Genbank	CDS	11695361	11695534	.	+	2	gene_id "G4P62_012934"; transcript_id "gnl|WGS:JAAVVJ|G4P62_T021414"; gbkey "CDS"; locus_tag "G4P62_012934"; orig_transcript_id "gnl|WGS:JAAVVJ|G4P62_T021414"; product "L-lactate dehydrogenase A chain"; protein_id "KAF7224756.1"; exon_number "4";
CM025011.1	Genbank	CDS	11695634	11695807	.	+	2	gene_id "G4P62_012934"; transcript_id "gnl|WGS:JAAVVJ|G4P62_T021414"; gbkey "CDS"; locus_tag "G4P62_012934"; orig_transcript_id "gnl|WGS:JAAVVJ|G4P62_T021414"; product "L-lactate dehydrogenase A chain"; protein_id "KAF7224756.1"; exon_number "5";
CM025011.1	Genbank	CDS	11695980	11696097	.	+	2	gene_id "G4P62_012934"; transcript_id "gnl|WGS:JAAVVJ|G4P62_T021414"; gbkey "CDS"; locus_tag "G4P62_012934"; orig_transcript_id "gnl|WGS:JAAVVJ|G4P62_T021414"; product "L-lactate dehydrogenase A chain"; protein_id "KAF7224756.1"; exon_number "6";
CM025011.1	Genbank	CDS	11697573	11697696	.	+	1	gene_id "G4P62_012934"; transcript_id "gnl|WGS:JAAVVJ|G4P62_T021414"; gbkey "CDS"; locus_tag "G4P62_012934"; orig_transcript_id "gnl|WGS:JAAVVJ|G4P62_T021414"; product "L-lactate dehydrogenase A chain"; protein_id "KAF7224756.1"; exon_number "7";
CM025011.1	Genbank	CDS	11697778	11697939	.	+	0	gene_id "G4P62_012934"; transcript_id "gnl|WGS:JAAVVJ|G4P62_T021414"; gbkey "CDS"; locus_tag "G4P62_012934"; orig_transcript_id "gnl|WGS:JAAVVJ|G4P62_T021414"; product "L-lactate dehydrogenase A chain"; protein_id "KAF7224756.1"; exon_number "8";
CM025011.1	Genbank	start_codon	11694748	11694750	.	+	0	gene_id "G4P62_012934"; transcript_id "gnl|WGS:JAAVVJ|G4P62_T021414"; gbkey "CDS"; locus_tag "G4P62_012934"; orig_transcript_id "gnl|WGS:JAAVVJ|G4P62_T021414"; product "L-lactate dehydrogenase A chain"; protein_id "KAF7224756.1"; exon_number "2";
CM025011.1	Genbank	stop_codon	11697940	11697942	.	+	0	gene_id "G4P62_012934"; transcript_id "gnl|WGS:JAAVVJ|G4P62_T021414"; gbkey "CDS"; locus_tag "G4P62_012934"; orig_transcript_id "gnl|WGS:JAAVVJ|G4P62_T021414"; product "L-lactate dehydrogenase A chain"; protein_id "KAF7224756.1"; exon_number "8";
CM025011.1	Genbank	gene	11705156	11717541	.	-	.	gene_id "G4P62_012933"; transcript_id ""; description "tumor susceptibility gene 101 protein isoform"; gbkey "Gene"; gene "tsg101"; gene_biotype "protein_coding"; locus_tag "G4P62_012933";
CM025011.1	Genbank	transcript	11705156	11717541	.	-	.	gene_id "G4P62_012933"; transcript_id "gnl|WGS:JAAVVJ|G4P62_T021412"; gbkey "mRNA"; gene "tsg101"; locus_tag "G4P62_012933"; note "transcript variant X1"; orig_protein_id "gnl|WGS:JAAVVJ|G4P62_P021412"; orig_transcript_id "gnl|WGS:JAAVVJ|G4P62_T021412"; product "tumor susceptibility 101"; transcript_biotype "mRNA";
CM025011.1	Genbank	exon	11717135	11717541	.	-	.	gene_id "G4P62_012933"; transcript_id "gnl|WGS:JAAVVJ|G4P62_T021412"; gene "tsg101"; locus_tag "G4P62_012933"; note "transcript variant X1"; orig_protein_id "gnl|WGS:JAAVVJ|G4P62_P021412"; orig_transcript_id "gnl|WGS:JAAVVJ|G4P62_T021412"; product "tumor susceptibility 101"; transcript_biotype "mRNA"; exon_number "1";
CM025011.1	Genbank	exon	11716182	11716269	.	-	.	gene_id "G4P62_012933"; transcript_id "gnl|WGS:JAAVVJ|G4P62_T021412"; gene "tsg101"; locus_tag "G4P62_012933"; note "transcript variant X1"; orig_protein_id "gnl|WGS:JAAVVJ|G4P62_P021412"; orig_transcript_id "gnl|WGS:JAAVVJ|G4P62_T021412"; product "tumor susceptibility 101"; transcript_biotype "mRNA"; exon_number "2";
CM025011.1	Genbank	exon	11716034	11716099	.	-	.	gene_id "G4P62_012933"; transcript_id "gnl|WGS:JAAVVJ|G4P62_T021412"; gene "tsg101"; locus_tag "G4P62_012933"; note "transcript variant X1"; orig_protein_id "gnl|WGS:JAAVVJ|G4P62_P021412"; orig_transcript_id "gnl|WGS:JAAVVJ|G4P62_T021412"; product "tumor susceptibility 101"; transcript_biotype "mRNA"; exon_number "3";
CM025011.1	Genbank	exon	11715704	11715867	.	-	.	gene_id "G4P62_012933"; transcript_id "gnl|WGS:JAAVVJ|G4P62_T021412"; gene "tsg101"; locus_tag "G4P62_012933"; note "transcript variant X1"; orig_protein_id "gnl|WGS:JAAVVJ|G4P62_P021412"; orig_transcript_id "gnl|WGS:JAAVVJ|G4P62_T021412"; product "tumor susceptibility 101"; transcript_biotype "mRNA"; exon_number "4";
CM025011.1	Genbank	exon	11714981	11715107	.	-	.	gene_id "G4P62_012933"; transcript_id "gnl|WGS:JAAVVJ|G4P62_T021412"; gene "tsg101"; locus_tag "G4P62_012933"; note "transcript variant X1"; orig_protein_id "gnl|WGS:JAAVVJ|G4P62_P021412"; orig_transcript_id "gnl|WGS:JAAVVJ|G4P62_T021412"; product "tumor susceptibility 101"; transcript_biotype "mRNA"; exon_number "5";
CM025011.1	Genbank	exon	11714142	11714190	.	-	.	gene_id "G4P62_012933"; transcript_id "gnl|WGS:JAAVVJ|G4P62_T021412"; gene "tsg101"; locus_tag "G4P62_012933"; note "transcript variant X1"; orig_protein_id "gnl|WGS:JAAVVJ|G4P62_P021412"; orig_transcript_id "gnl|WGS:JAAVVJ|G4P62_T021412"; product "tumor susceptibility 101"; transcript_biotype "mRNA"; exon_number "6";
CM025011.1	Genbank	exon	11713838	11713932	.	-	.	gene_id "G4P62_012933"; transcript_id "gnl|WGS:JAAVVJ|G4P62_T021412"; gene "tsg101"; locus_tag "G4P62_012933"; note "transcript variant X1"; orig_protein_id "gnl|WGS:JAAVVJ|G4P62_P021412"; orig_transcript_id "gnl|WGS:JAAVVJ|G4P62_T021412"; product "tumor susceptibility 101"; transcript_biotype "mRNA"; exon_number "7";
CM025011.1	Genbank	exon	11707896	11708098	.	-	.	gene_id "G4P62_012933"; transcript_id "gnl|WGS:JAAVVJ|G4P62_T021412"; gene "tsg101"; locus_tag "G4P62_012933"; note "transcript variant X1"; orig_protein_id "gnl|WGS:JAAVVJ|G4P62_P021412"; orig_transcript_id "gnl|WGS:JAAVVJ|G4P62_T021412"; product "tumor susceptibility 101"; transcript_biotype "mRNA"; exon_number "8";
CM025011.1	Genbank	exon	11706480	11706719	.	-	.	gene_id "G4P62_012933"; transcript_id "gnl|WGS:JAAVVJ|G4P62_T021412"; gene "tsg101"; locus_tag "G4P62_012933"; note "transcript variant X1"; orig_protein_id "gnl|WGS:JAAVVJ|G4P62_P021412"; orig_transcript_id "gnl|WGS:JAAVVJ|G4P62_T021412"; product "tumor susceptibility 101"; transcript_biotype "mRNA"; exon_number "9";
CM025011.1	Genbank	exon	11705156	11706399	.	-	.	gene_id "G4P62_012933"; transcript_id "gnl|WGS:JAAVVJ|G4P62_T021412"; gene "tsg101"; locus_tag "G4P62_012933"; note "transcript variant X1"; orig_protein_id "gnl|WGS:JAAVVJ|G4P62_P021412"; orig_transcript_id "gnl|WGS:JAAVVJ|G4P62_T021412"; product "tumor susceptibility 101"; transcript_biotype "mRNA"; exon_number "10";
CM025011.1	Genbank	CDS	11717135	11717176	.	-	0	gene_id "G4P62_012933"; transcript_id "gnl|WGS:JAAVVJ|G4P62_T021412"; gbkey "CDS"; gene "tsg101"; locus_tag "G4P62_012933"; orig_transcript_id "gnl|WGS:JAAVVJ|G4P62_T021412"; product "transcript variant X1"; protein_id "KAF7224754.1"; exon_number "1";
CM025011.1	Genbank	CDS	11716182	11716269	.	-	0	gene_id "G4P62_012933"; transcript_id "gnl|WGS:JAAVVJ|G4P62_T021412"; gbkey "CDS"; gene "tsg101"; locus_tag "G4P62_012933"; orig_transcript_id "gnl|WGS:JAAVVJ|G4P62_T021412"; product "transcript variant X1"; protein_id "KAF7224754.1"; exon_number "2";
CM025011.1	Genbank	CDS	11716034	11716099	.	-	2	gene_id "G4P62_012933"; transcript_id "gnl|WGS:JAAVVJ|G4P62_T021412"; gbkey "CDS"; gene "tsg101"; locus_tag "G4P62_012933"; orig_transcript_id "gnl|WGS:JAAVVJ|G4P62_T021412"; product "transcript variant X1"; protein_id "KAF7224754.1"; exon_number "3";
CM025011.1	Genbank	CDS	11715704	11715867	.	-	2	gene_id "G4P62_012933"; transcript_id "gnl|WGS:JAAVVJ|G4P62_T021412"; gbkey "CDS"; gene "tsg101"; locus_tag "G4P62_012933"; orig_transcript_id "gnl|WGS:JAAVVJ|G4P62_T021412"; product "transcript variant X1"; protein_id "KAF7224754.1"; exon_number "4";
CM025011.1	Genbank	CDS	11714981	11715107	.	-	0	gene_id "G4P62_012933"; transcript_id "gnl|WGS:JAAVVJ|G4P62_T021412"; gbkey "CDS"; gene "tsg101"; locus_tag "G4P62_012933"; orig_transcript_id "gnl|WGS:JAAVVJ|G4P62_T021412"; product "transcript variant X1"; protein_id "KAF7224754.1"; exon_number "5";
CM025011.1	Genbank	CDS	11714142	11714190	.	-	2	gene_id "G4P62_012933"; transcript_id "gnl|WGS:JAAVVJ|G4P62_T021412"; gbkey "CDS"; gene "tsg101"; locus_tag "G4P62_012933"; orig_transcript_id "gnl|WGS:JAAVVJ|G4P62_T021412"; product "transcript variant X1"; protein_id "KAF7224754.1"; exon_number "6";
CM025011.1	Genbank	CDS	11713838	11713932	.	-	1	gene_id "G4P62_012933"; transcript_id "gnl|WGS:JAAVVJ|G4P62_T021412"; gbkey "CDS"; gene "tsg101"; locus_tag "G4P62_012933"; orig_transcript_id "gnl|WGS:JAAVVJ|G4P62_T021412"; product "transcript variant X1"; protein_id "KAF7224754.1"; exon_number "7";
CM025011.1	Genbank	CDS	11707896	11708098	.	-	2	gene_id "G4P62_012933"; transcript_id "gnl|WGS:JAAVVJ|G4P62_T021412"; gbkey "CDS"; gene "tsg101"; locus_tag "G4P62_012933"; orig_transcript_id "gnl|WGS:JAAVVJ|G4P62_T021412"; product "transcript variant X1"; protein_id "KAF7224754.1"; exon_number "8";
CM025011.1	Genbank	CDS	11706480	11706719	.	-	0	gene_id "G4P62_012933"; transcript_id "gnl|WGS:JAAVVJ|G4P62_T021412"; gbkey "CDS"; gene "tsg101"; locus_tag "G4P62_012933"; orig_transcript_id "gnl|WGS:JAAVVJ|G4P62_T021412"; product "transcript variant X1"; protein_id "KAF7224754.1"; exon_number "9";
CM025011.1	Genbank	CDS	11706313	11706399	.	-	0	gene_id "G4P62_012933"; transcript_id "gnl|WGS:JAAVVJ|G4P62_T021412"; gbkey "CDS"; gene "tsg101"; locus_tag "G4P62_012933"; orig_transcript_id "gnl|WGS:JAAVVJ|G4P62_T021412"; product "transcript variant X1"; protein_id "KAF7224754.1"; exon_number "10";
CM025011.1	Genbank	start_codon	11717174	11717176	.	-	0	gene_id "G4P62_012933"; transcript_id "gnl|WGS:JAAVVJ|G4P62_T021412"; gbkey "CDS"; gene "tsg101"; locus_tag "G4P62_012933"; orig_transcript_id "gnl|WGS:JAAVVJ|G4P62_T021412"; product "transcript variant X1"; protein_id "KAF7224754.1"; exon_number "1";
CM025011.1	Genbank	stop_codon	11706310	11706312	.	-	0	gene_id "G4P62_012933"; transcript_id "gnl|WGS:JAAVVJ|G4P62_T021412"; gbkey "CDS"; gene "tsg101"; locus_tag "G4P62_012933"; orig_transcript_id "gnl|WGS:JAAVVJ|G4P62_T021412"; product "transcript variant X1"; protein_id "KAF7224754.1"; exon_number "10";
CM025011.1	Genbank	transcript	11705156	11717537	.	-	.	gene_id "G4P62_012933"; transcript_id "gnl|WGS:JAAVVJ|G4P62_T021413"; gbkey "mRNA"; gene "tsg101"; locus_tag "G4P62_012933"; note "transcript variant X2"; orig_protein_id "gnl|WGS:JAAVVJ|G4P62_P021413"; orig_transcript_id "gnl|WGS:JAAVVJ|G4P62_T021413"; product "tumor susceptibility 101"; transcript_biotype "mRNA";
CM025011.1	Genbank	exon	11717457	11717537	.	-	.	gene_id "G4P62_012933"; transcript_id "gnl|WGS:JAAVVJ|G4P62_T021413"; gene "tsg101"; locus_tag "G4P62_012933"; note "transcript variant X2"; orig_protein_id "gnl|WGS:JAAVVJ|G4P62_P021413"; orig_transcript_id "gnl|WGS:JAAVVJ|G4P62_T021413"; product "tumor susceptibility 101"; transcript_biotype "mRNA"; exon_number "1";
CM025011.1	Genbank	exon	11716182	11716269	.	-	.	gene_id "G4P62_012933"; transcript_id "gnl|WGS:JAAVVJ|G4P62_T021413"; gene "tsg101"; locus_tag "G4P62_012933"; note "transcript variant X2"; orig_protein_id "gnl|WGS:JAAVVJ|G4P62_P021413"; orig_transcript_id "gnl|WGS:JAAVVJ|G4P62_T021413"; product "tumor susceptibility 101"; transcript_biotype "mRNA"; exon_number "2";
CM025011.1	Genbank	exon	11716034	11716099	.	-	.	gene_id "G4P62_012933"; transcript_id "gnl|WGS:JAAVVJ|G4P62_T021413"; gene "tsg101"; locus_tag "G4P62_012933"; note "transcript variant X2"; orig_protein_id "gnl|WGS:JAAVVJ|G4P62_P021413"; orig_transcript_id "gnl|WGS:JAAVVJ|G4P62_T021413"; product "tumor susceptibility 101"; transcript_biotype "mRNA"; exon_number "3";
CM025011.1	Genbank	exon	11715704	11715867	.	-	.	gene_id "G4P62_012933"; transcript_id "gnl|WGS:JAAVVJ|G4P62_T021413"; gene "tsg101"; locus_tag "G4P62_012933"; note "transcript variant X2"; orig_protein_id "gnl|WGS:JAAVVJ|G4P62_P021413"; orig_transcript_id "gnl|WGS:JAAVVJ|G4P62_T021413"; product "tumor susceptibility 101"; transcript_biotype "mRNA"; exon_number "4";
CM025011.1	Genbank	exon	11714981	11715107	.	-	.	gene_id "G4P62_012933"; transcript_id "gnl|WGS:JAAVVJ|G4P62_T021413"; gene "tsg101"; locus_tag "G4P62_012933"; note "transcript variant X2"; orig_protein_id "gnl|WGS:JAAVVJ|G4P62_P021413"; orig_transcript_id "gnl|WGS:JAAVVJ|G4P62_T021413"; product "tumor susceptibility 101"; transcript_biotype "mRNA"; exon_number "5";
CM025011.1	Genbank	exon	11714142	11714190	.	-	.	gene_id "G4P62_012933"; transcript_id "gnl|WGS:JAAVVJ|G4P62_T021413"; gene "tsg101"; locus_tag "G4P62_012933"; note "transcript variant X2"; orig_protein_id "gnl|WGS:JAAVVJ|G4P62_P021413"; orig_transcript_id "gnl|WGS:JAAVVJ|G4P62_T021413"; product "tumor susceptibility 101"; transcript_biotype "mRNA"; exon_number "6";
CM025011.1	Genbank	exon	11713838	11713932	.	-	.	gene_id "G4P62_012933"; transcript_id "gnl|WGS:JAAVVJ|G4P62_T021413"; gene "tsg101"; locus_tag "G4P62_012933"; note "transcript variant X2"; orig_protein_id "gnl|WGS:JAAVVJ|G4P62_P021413"; orig_transcript_id "gnl|WGS:JAAVVJ|G4P62_T021413"; product "tumor susceptibility 101"; transcript_biotype "mRNA"; exon_number "7";
CM025011.1	Genbank	exon	11707896	11708098	.	-	.	gene_id "G4P62_012933"; transcript_id "gnl|WGS:JAAVVJ|G4P62_T021413"; gene "tsg101"; locus_tag "G4P62_012933"; note "transcript variant X2"; orig_protein_id "gnl|WGS:JAAVVJ|G4P62_P021413"; orig_transcript_id "gnl|WGS:JAAVVJ|G4P62_T021413"; product "tumor susceptibility 101"; transcript_biotype "mRNA"; exon_number "8";
CM025011.1	Genbank	exon	11706480	11706719	.	-	.	gene_id "G4P62_012933"; transcript_id "gnl|WGS:JAAVVJ|G4P62_T021413"; gene "tsg101"; locus_tag "G4P62_012933"; note "transcript variant X2"; orig_protein_id "gnl|WGS:JAAVVJ|G4P62_P021413"; orig_transcript_id "gnl|WGS:JAAVVJ|G4P62_T021413"; product "tumor susceptibility 101"; transcript_biotype "mRNA"; exon_number "9";
CM025011.1	Genbank	exon	11705156	11706399	.	-	.	gene_id "G4P62_012933"; transcript_id "gnl|WGS:JAAVVJ|G4P62_T021413"; gene "tsg101"; locus_tag "G4P62_012933"; note "transcript variant X2"; orig_protein_id "gnl|WGS:JAAVVJ|G4P62_P021413"; orig_transcript_id "gnl|WGS:JAAVVJ|G4P62_T021413"; product "tumor susceptibility 101"; transcript_biotype "mRNA"; exon_number "10";
CM025011.1	Genbank	CDS	11716182	11716194	.	-	0	gene_id "G4P62_012933"; transcript_id "gnl|WGS:JAAVVJ|G4P62_T021413"; gbkey "CDS"; gene "tsg101"; locus_tag "G4P62_012933"; orig_transcript_id "gnl|WGS:JAAVVJ|G4P62_T021413"; product "transcript variant X2"; protein_id "KAF7224755.1"; exon_number "2";
CM025011.1	Genbank	CDS	11716034	11716099	.	-	2	gene_id "G4P62_012933"; transcript_id "gnl|WGS:JAAVVJ|G4P62_T021413"; gbkey "CDS"; gene "tsg101"; locus_tag "G4P62_012933"; orig_transcript_id "gnl|WGS:JAAVVJ|G4P62_T021413"; product "transcript variant X2"; protein_id "KAF7224755.1"; exon_number "3";
CM025011.1	Genbank	CDS	11715704	11715867	.	-	2	gene_id "G4P62_012933"; transcript_id "gnl|WGS:JAAVVJ|G4P62_T021413"; gbkey "CDS"; gene "tsg101"; locus_tag "G4P62_012933"; orig_transcript_id "gnl|WGS:JAAVVJ|G4P62_T021413"; product "transcript variant X2"; protein_id "KAF7224755.1"; exon_number "4";
CM025011.1	Genbank	CDS	11714981	11715107	.	-	0	gene_id "G4P62_012933"; transcript_id "gnl|WGS:JAAVVJ|G4P62_T021413"; gbkey "CDS"; gene "tsg101"; locus_tag "G4P62_012933"; orig_transcript_id "gnl|WGS:JAAVVJ|G4P62_T021413"; product "transcript variant X2"; protein_id "KAF7224755.1"; exon_number "5";
CM025011.1	Genbank	CDS	11714142	11714190	.	-	2	gene_id "G4P62_012933"; transcript_id "gnl|WGS:JAAVVJ|G4P62_T021413"; gbkey "CDS"; gene "tsg101"; locus_tag "G4P62_012933"; orig_transcript_id "gnl|WGS:JAAVVJ|G4P62_T021413"; product "transcript variant X2"; protein_id "KAF7224755.1"; exon_number "6";
CM025011.1	Genbank	CDS	11713838	11713932	.	-	1	gene_id "G4P62_012933"; transcript_id "gnl|WGS:JAAVVJ|G4P62_T021413"; gbkey "CDS"; gene "tsg101"; locus_tag "G4P62_012933"; orig_transcript_id "gnl|WGS:JAAVVJ|G4P62_T021413"; product "transcript variant X2"; protein_id "KAF7224755.1"; exon_number "7";
CM025011.1	Genbank	CDS	11707896	11708098	.	-	2	gene_id "G4P62_012933"; transcript_id "gnl|WGS:JAAVVJ|G4P62_T021413"; gbkey "CDS"; gene "tsg101"; locus_tag "G4P62_012933"; orig_transcript_id "gnl|WGS:JAAVVJ|G4P62_T021413"; product "transcript variant X2"; protein_id "KAF7224755.1"; exon_number "8";
CM025011.1	Genbank	CDS	11706480	11706719	.	-	0	gene_id "G4P62_012933"; transcript_id "gnl|WGS:JAAVVJ|G4P62_T021413"; gbkey "CDS"; gene "tsg101"; locus_tag "G4P62_012933"; orig_transcript_id "gnl|WGS:JAAVVJ|G4P62_T021413"; product "transcript variant X2"; protein_id "KAF7224755.1"; exon_number "9";
CM025011.1	Genbank	CDS	11706313	11706399	.	-	0	gene_id "G4P62_012933"; transcript_id "gnl|WGS:JAAVVJ|G4P62_T021413"; gbkey "CDS"; gene "tsg101"; locus_tag "G4P62_012933"; orig_transcript_id "gnl|WGS:JAAVVJ|G4P62_T021413"; product "transcript variant X2"; protein_id "KAF7224755.1"; exon_number "10";
CM025011.1	Genbank	start_codon	11716192	11716194	.	-	0	gene_id "G4P62_012933"; transcript_id "gnl|WGS:JAAVVJ|G4P62_T021413"; gbkey "CDS"; gene "tsg101"; locus_tag "G4P62_012933"; orig_transcript_id "gnl|WGS:JAAVVJ|G4P62_T021413"; product "transcript variant X2"; protein_id "KAF7224755.1"; exon_number "2";
CM025011.1	Genbank	stop_codon	11706310	11706312	.	-	0	gene_id "G4P62_012933"; transcript_id "gnl|WGS:JAAVVJ|G4P62_T021413"; gbkey "CDS"; gene "tsg101"; locus_tag "G4P62_012933"; orig_transcript_id "gnl|WGS:JAAVVJ|G4P62_T021413"; product "transcript variant X2"; protein_id "KAF7224755.1"; exon_number "10";
CM025011.1	Genbank	gene	11727834	11753375	.	-	.	gene_id "G4P62_012932"; transcript_id ""; description "GTPase HRas"; gbkey "Gene"; gene "hras"; gene_biotype "protein_coding"; locus_tag "G4P62_012932";
CM025011.1	Genbank	transcript	11727834	11753375	.	-	.	gene_id "G4P62_012932"; transcript_id "gnl|WGS:JAAVVJ|G4P62_T021411"; gbkey "mRNA"; gene "hras"; locus_tag "G4P62_012932"; note "transcript variant X7"; orig_protein_id "gnl|WGS:JAAVVJ|G4P62_P021411"; orig_transcript_id "gnl|WGS:JAAVVJ|G4P62_T021411"; product "Harvey rat sarcoma viral oncogene homolog"; transcript_biotype "mRNA";
CM025011.1	Genbank	exon	11753267	11753375	.	-	.	gene_id "G4P62_012932"; transcript_id "gnl|WGS:JAAVVJ|G4P62_T021411"; gene "hras"; locus_tag "G4P62_012932"; note "transcript variant X7"; orig_protein_id "gnl|WGS:JAAVVJ|G4P62_P021411"; orig_transcript_id "gnl|WGS:JAAVVJ|G4P62_T021411"; product "Harvey rat sarcoma viral oncogene homolog"; transcript_biotype "mRNA"; exon_number "1";
CM025011.1	Genbank	exon	11736169	11736308	.	-	.	gene_id "G4P62_012932"; transcript_id "gnl|WGS:JAAVVJ|G4P62_T021411"; gene "hras"; locus_tag "G4P62_012932"; note "transcript variant X7"; orig_protein_id "gnl|WGS:JAAVVJ|G4P62_P021411"; orig_transcript_id "gnl|WGS:JAAVVJ|G4P62_T021411"; product "Harvey rat sarcoma viral oncogene homolog"; transcript_biotype "mRNA"; exon_number "2";
CM025011.1	Genbank	exon	11735246	11735424	.	-	.	gene_id "G4P62_012932"; transcript_id "gnl|WGS:JAAVVJ|G4P62_T021411"; gene "hras"; locus_tag "G4P62_012932"; note "transcript variant X7"; orig_protein_id "gnl|WGS:JAAVVJ|G4P62_P021411"; orig_transcript_id "gnl|WGS:JAAVVJ|G4P62_T021411"; product "Harvey rat sarcoma viral oncogene homolog"; transcript_biotype "mRNA"; exon_number "3";
CM025011.1	Genbank	exon	11733957	11734116	.	-	.	gene_id "G4P62_012932"; transcript_id "gnl|WGS:JAAVVJ|G4P62_T021411"; gene "hras"; locus_tag "G4P62_012932"; note "transcript variant X7"; orig_protein_id "gnl|WGS:JAAVVJ|G4P62_P021411"; orig_transcript_id "gnl|WGS:JAAVVJ|G4P62_T021411"; product "Harvey rat sarcoma viral oncogene homolog"; transcript_biotype "mRNA"; exon_number "4";
CM025011.1	Genbank	exon	11732401	11732525	.	-	.	gene_id "G4P62_012932"; transcript_id "gnl|WGS:JAAVVJ|G4P62_T021411"; gene "hras"; locus_tag "G4P62_012932"; note "transcript variant X7"; orig_protein_id "gnl|WGS:JAAVVJ|G4P62_P021411"; orig_transcript_id "gnl|WGS:JAAVVJ|G4P62_T021411"; product "Harvey rat sarcoma viral oncogene homolog"; transcript_biotype "mRNA"; exon_number "5";
CM025011.1	Genbank	exon	11727834	11730267	.	-	.	gene_id "G4P62_012932"; transcript_id "gnl|WGS:JAAVVJ|G4P62_T021411"; gene "hras"; locus_tag "G4P62_012932"; note "transcript variant X7"; orig_protein_id "gnl|WGS:JAAVVJ|G4P62_P021411"; orig_transcript_id "gnl|WGS:JAAVVJ|G4P62_T021411"; product "Harvey rat sarcoma viral oncogene homolog"; transcript_biotype "mRNA"; exon_number "6";
CM025011.1	Genbank	CDS	11736169	11736279	.	-	0	gene_id "G4P62_012932"; transcript_id "gnl|WGS:JAAVVJ|G4P62_T021411"; gbkey "CDS"; gene "hras"; locus_tag "G4P62_012932"; orig_transcript_id "gnl|WGS:JAAVVJ|G4P62_T021411"; product "transcript variant X7"; protein_id "KAF7224753.1"; exon_number "2";
CM025011.1	Genbank	CDS	11735246	11735424	.	-	0	gene_id "G4P62_012932"; transcript_id "gnl|WGS:JAAVVJ|G4P62_T021411"; gbkey "CDS"; gene "hras"; locus_tag "G4P62_012932"; orig_transcript_id "gnl|WGS:JAAVVJ|G4P62_T021411"; product "transcript variant X7"; protein_id "KAF7224753.1"; exon_number "3";
CM025011.1	Genbank	CDS	11733957	11734116	.	-	1	gene_id "G4P62_012932"; transcript_id "gnl|WGS:JAAVVJ|G4P62_T021411"; gbkey "CDS"; gene "hras"; locus_tag "G4P62_012932"; orig_transcript_id "gnl|WGS:JAAVVJ|G4P62_T021411"; product "transcript variant X7"; protein_id "KAF7224753.1"; exon_number "4";
CM025011.1	Genbank	CDS	11732409	11732525	.	-	0	gene_id "G4P62_012932"; transcript_id "gnl|WGS:JAAVVJ|G4P62_T021411"; gbkey "CDS"; gene "hras"; locus_tag "G4P62_012932"; orig_transcript_id "gnl|WGS:JAAVVJ|G4P62_T021411"; product "transcript variant X7"; protein_id "KAF7224753.1"; exon_number "5";
CM025011.1	Genbank	start_codon	11736277	11736279	.	-	0	gene_id "G4P62_012932"; transcript_id "gnl|WGS:JAAVVJ|G4P62_T021411"; gbkey "CDS"; gene "hras"; locus_tag "G4P62_012932"; orig_transcript_id "gnl|WGS:JAAVVJ|G4P62_T021411"; product "transcript variant X7"; protein_id "KAF7224753.1"; exon_number "2";
CM025011.1	Genbank	stop_codon	11732406	11732408	.	-	0	gene_id "G4P62_012932"; transcript_id "gnl|WGS:JAAVVJ|G4P62_T021411"; gbkey "CDS"; gene "hras"; locus_tag "G4P62_012932"; orig_transcript_id "gnl|WGS:JAAVVJ|G4P62_T021411"; product "transcript variant X7"; protein_id "KAF7224753.1"; exon_number "5";
CM025011.1	Genbank	transcript	11727834	11753375	.	-	.	gene_id "G4P62_012932"; transcript_id "gnl|WGS:JAAVVJ|G4P62_T021410"; gbkey "mRNA"; gene "hras"; locus_tag "G4P62_012932"; note "transcript variant X8"; orig_protein_id "gnl|WGS:JAAVVJ|G4P62_P021410"; orig_transcript_id "gnl|WGS:JAAVVJ|G4P62_T021410"; product "Harvey rat sarcoma viral oncogene homolog"; transcript_biotype "mRNA";
CM025011.1	Genbank	exon	11753267	11753375	.	-	.	gene_id "G4P62_012932"; transcript_id "gnl|WGS:JAAVVJ|G4P62_T021410"; gene "hras"; locus_tag "G4P62_012932"; note "transcript variant X8"; orig_protein_id "gnl|WGS:JAAVVJ|G4P62_P021410"; orig_transcript_id "gnl|WGS:JAAVVJ|G4P62_T021410"; product "Harvey rat sarcoma viral oncogene homolog"; transcript_biotype "mRNA"; exon_number "1";
CM025011.1	Genbank	exon	11736169	11736311	.	-	.	gene_id "G4P62_012932"; transcript_id "gnl|WGS:JAAVVJ|G4P62_T021410"; gene "hras"; locus_tag "G4P62_012932"; note "transcript variant X8"; orig_protein_id "gnl|WGS:JAAVVJ|G4P62_P021410"; orig_transcript_id "gnl|WGS:JAAVVJ|G4P62_T021410"; product "Harvey rat sarcoma viral oncogene homolog"; transcript_biotype "mRNA"; exon_number "2";
CM025011.1	Genbank	exon	11735246	11735424	.	-	.	gene_id "G4P62_012932"; transcript_id "gnl|WGS:JAAVVJ|G4P62_T021410"; gene "hras"; locus_tag "G4P62_012932"; note "transcript variant X8"; orig_protein_id "gnl|WGS:JAAVVJ|G4P62_P021410"; orig_transcript_id "gnl|WGS:JAAVVJ|G4P62_T021410"; product "Harvey rat sarcoma viral oncogene homolog"; transcript_biotype "mRNA"; exon_number "3";
CM025011.1	Genbank	exon	11733957	11734116	.	-	.	gene_id "G4P62_012932"; transcript_id "gnl|WGS:JAAVVJ|G4P62_T021410"; gene "hras"; locus_tag "G4P62_012932"; note "transcript variant X8"; orig_protein_id "gnl|WGS:JAAVVJ|G4P62_P021410"; orig_transcript_id "gnl|WGS:JAAVVJ|G4P62_T021410"; product "Harvey rat sarcoma viral oncogene homolog"; transcript_biotype "mRNA"; exon_number "4";
CM025011.1	Genbank	exon	11732401	11732525	.	-	.	gene_id "G4P62_012932"; transcript_id "gnl|WGS:JAAVVJ|G4P62_T021410"; gene "hras"; locus_tag "G4P62_012932"; note "transcript variant X8"; orig_protein_id "gnl|WGS:JAAVVJ|G4P62_P021410"; orig_transcript_id "gnl|WGS:JAAVVJ|G4P62_T021410"; product "Harvey rat sarcoma viral oncogene homolog"; transcript_biotype "mRNA"; exon_number "5";
CM025011.1	Genbank	exon	11727834	11730267	.	-	.	gene_id "G4P62_012932"; transcript_id "gnl|WGS:JAAVVJ|G4P62_T021410"; gene "hras"; locus_tag "G4P62_012932"; note "transcript variant X8"; orig_protein_id "gnl|WGS:JAAVVJ|G4P62_P021410"; orig_transcript_id "gnl|WGS:JAAVVJ|G4P62_T021410"; product "Harvey rat sarcoma viral oncogene homolog"; transcript_biotype "mRNA"; exon_number "6";
CM025011.1	Genbank	CDS	11736169	11736279	.	-	0	gene_id "G4P62_012932"; transcript_id "gnl|WGS:JAAVVJ|G4P62_T021410"; gbkey "CDS"; gene "hras"; locus_tag "G4P62_012932"; orig_transcript_id "gnl|WGS:JAAVVJ|G4P62_T021410"; product "transcript variant X8"; protein_id "KAF7224752.1"; exon_number "2";
CM025011.1	Genbank	CDS	11735246	11735424	.	-	0	gene_id "G4P62_012932"; transcript_id "gnl|WGS:JAAVVJ|G4P62_T021410"; gbkey "CDS"; gene "hras"; locus_tag "G4P62_012932"; orig_transcript_id "gnl|WGS:JAAVVJ|G4P62_T021410"; product "transcript variant X8"; protein_id "KAF7224752.1"; exon_number "3";
CM025011.1	Genbank	CDS	11733957	11734116	.	-	1	gene_id "G4P62_012932"; transcript_id "gnl|WGS:JAAVVJ|G4P62_T021410"; gbkey "CDS"; gene "hras"; locus_tag "G4P62_012932"; orig_transcript_id "gnl|WGS:JAAVVJ|G4P62_T021410"; product "transcript variant X8"; protein_id "KAF7224752.1"; exon_number "4";
CM025011.1	Genbank	CDS	11732409	11732525	.	-	0	gene_id "G4P62_012932"; transcript_id "gnl|WGS:JAAVVJ|G4P62_T021410"; gbkey "CDS"; gene "hras"; locus_tag "G4P62_012932"; orig_transcript_id "gnl|WGS:JAAVVJ|G4P62_T021410"; product "transcript variant X8"; protein_id "KAF7224752.1"; exon_number "5";
CM025011.1	Genbank	start_codon	11736277	11736279	.	-	0	gene_id "G4P62_012932"; transcript_id "gnl|WGS:JAAVVJ|G4P62_T021410"; gbkey "CDS"; gene "hras"; locus_tag "G4P62_012932"; orig_transcript_id "gnl|WGS:JAAVVJ|G4P62_T021410"; product "transcript variant X8"; protein_id "KAF7224752.1"; exon_number "2";
CM025011.1	Genbank	stop_codon	11732406	11732408	.	-	0	gene_id "G4P62_012932"; transcript_id "gnl|WGS:JAAVVJ|G4P62_T021410"; gbkey "CDS"; gene "hras"; locus_tag "G4P62_012932"; orig_transcript_id "gnl|WGS:JAAVVJ|G4P62_T021410"; product "transcript variant X8"; protein_id "KAF7224752.1"; exon_number "5";
CM025011.1	Genbank	transcript	11727834	11753375	.	-	.	gene_id "G4P62_012932"; transcript_id "gnl|WGS:JAAVVJ|G4P62_T021409"; gbkey "mRNA"; gene "hras"; locus_tag "G4P62_012932"; note "transcript variant X1"; orig_protein_id "gnl|WGS:JAAVVJ|G4P62_P021409"; orig_transcript_id "gnl|WGS:JAAVVJ|G4P62_T021409"; product "Harvey rat sarcoma viral oncogene homolog"; transcript_biotype "mRNA";
CM025011.1	Genbank	exon	11753079	11753375	.	-	.	gene_id "G4P62_012932"; transcript_id "gnl|WGS:JAAVVJ|G4P62_T021409"; gene "hras"; locus_tag "G4P62_012932"; note "transcript variant X1"; orig_protein_id "gnl|WGS:JAAVVJ|G4P62_P021409"; orig_transcript_id "gnl|WGS:JAAVVJ|G4P62_T021409"; product "Harvey rat sarcoma viral oncogene homolog"; transcript_biotype "mRNA"; exon_number "1";
CM025011.1	Genbank	exon	11736169	11736308	.	-	.	gene_id "G4P62_012932"; transcript_id "gnl|WGS:JAAVVJ|G4P62_T021409"; gene "hras"; locus_tag "G4P62_012932"; note "transcript variant X1"; orig_protein_id "gnl|WGS:JAAVVJ|G4P62_P021409"; orig_transcript_id "gnl|WGS:JAAVVJ|G4P62_T021409"; product "Harvey rat sarcoma viral oncogene homolog"; transcript_biotype "mRNA"; exon_number "2";
CM025011.1	Genbank	exon	11735246	11735424	.	-	.	gene_id "G4P62_012932"; transcript_id "gnl|WGS:JAAVVJ|G4P62_T021409"; gene "hras"; locus_tag "G4P62_012932"; note "transcript variant X1"; orig_protein_id "gnl|WGS:JAAVVJ|G4P62_P021409"; orig_transcript_id "gnl|WGS:JAAVVJ|G4P62_T021409"; product "Harvey rat sarcoma viral oncogene homolog"; transcript_biotype "mRNA"; exon_number "3";
CM025011.1	Genbank	exon	11733957	11734116	.	-	.	gene_id "G4P62_012932"; transcript_id "gnl|WGS:JAAVVJ|G4P62_T021409"; gene "hras"; locus_tag "G4P62_012932"; note "transcript variant X1"; orig_protein_id "gnl|WGS:JAAVVJ|G4P62_P021409"; orig_transcript_id "gnl|WGS:JAAVVJ|G4P62_T021409"; product "Harvey rat sarcoma viral oncogene homolog"; transcript_biotype "mRNA"; exon_number "4";
CM025011.1	Genbank	exon	11732401	11732525	.	-	.	gene_id "G4P62_012932"; transcript_id "gnl|WGS:JAAVVJ|G4P62_T021409"; gene "hras"; locus_tag "G4P62_012932"; note "transcript variant X1"; orig_protein_id "gnl|WGS:JAAVVJ|G4P62_P021409"; orig_transcript_id "gnl|WGS:JAAVVJ|G4P62_T021409"; product "Harvey rat sarcoma viral oncogene homolog"; transcript_biotype "mRNA"; exon_number "5";
CM025011.1	Genbank	exon	11727834	11730267	.	-	.	gene_id "G4P62_012932"; transcript_id "gnl|WGS:JAAVVJ|G4P62_T021409"; gene "hras"; locus_tag "G4P62_012932"; note "transcript variant X1"; orig_protein_id "gnl|WGS:JAAVVJ|G4P62_P021409"; orig_transcript_id "gnl|WGS:JAAVVJ|G4P62_T021409"; product "Harvey rat sarcoma viral oncogene homolog"; transcript_biotype "mRNA"; exon_number "6";
CM025011.1	Genbank	CDS	11736169	11736279	.	-	0	gene_id "G4P62_012932"; transcript_id "gnl|WGS:JAAVVJ|G4P62_T021409"; gbkey "CDS"; gene "hras"; locus_tag "G4P62_012932"; orig_transcript_id "gnl|WGS:JAAVVJ|G4P62_T021409"; product "transcript variant X1"; protein_id "KAF7224751.1"; exon_number "2";
CM025011.1	Genbank	CDS	11735246	11735424	.	-	0	gene_id "G4P62_012932"; transcript_id "gnl|WGS:JAAVVJ|G4P62_T021409"; gbkey "CDS"; gene "hras"; locus_tag "G4P62_012932"; orig_transcript_id "gnl|WGS:JAAVVJ|G4P62_T021409"; product "transcript variant X1"; protein_id "KAF7224751.1"; exon_number "3";
CM025011.1	Genbank	CDS	11733957	11734116	.	-	1	gene_id "G4P62_012932"; transcript_id "gnl|WGS:JAAVVJ|G4P62_T021409"; gbkey "CDS"; gene "hras"; locus_tag "G4P62_012932"; orig_transcript_id "gnl|WGS:JAAVVJ|G4P62_T021409"; product "transcript variant X1"; protein_id "KAF7224751.1"; exon_number "4";
CM025011.1	Genbank	CDS	11732409	11732525	.	-	0	gene_id "G4P62_012932"; transcript_id "gnl|WGS:JAAVVJ|G4P62_T021409"; gbkey "CDS"; gene "hras"; locus_tag "G4P62_012932"; orig_transcript_id "gnl|WGS:JAAVVJ|G4P62_T021409"; product "transcript variant X1"; protein_id "KAF7224751.1"; exon_number "5";
CM025011.1	Genbank	start_codon	11736277	11736279	.	-	0	gene_id "G4P62_012932"; transcript_id "gnl|WGS:JAAVVJ|G4P62_T021409"; gbkey "CDS"; gene "hras"; locus_tag "G4P62_012932"; orig_transcript_id "gnl|WGS:JAAVVJ|G4P62_T021409"; product "transcript variant X1"; protein_id "KAF7224751.1"; exon_number "2";
CM025011.1	Genbank	stop_codon	11732406	11732408	.	-	0	gene_id "G4P62_012932"; transcript_id "gnl|WGS:JAAVVJ|G4P62_T021409"; gbkey "CDS"; gene "hras"; locus_tag "G4P62_012932"; orig_transcript_id "gnl|WGS:JAAVVJ|G4P62_T021409"; product "transcript variant X1"; protein_id "KAF7224751.1"; exon_number "5";
CM025011.1	Genbank	transcript	11727834	11753375	.	-	.	gene_id "G4P62_012932"; transcript_id "gnl|WGS:JAAVVJ|G4P62_T021408"; gbkey "mRNA"; gene "hras"; locus_tag "G4P62_012932"; note "transcript variant X3"; orig_protein_id "gnl|WGS:JAAVVJ|G4P62_P021408"; orig_transcript_id "gnl|WGS:JAAVVJ|G4P62_T021408"; product "Harvey rat sarcoma viral oncogene homolog"; transcript_biotype "mRNA";
CM025011.1	Genbank	exon	11753079	11753375	.	-	.	gene_id "G4P62_012932"; transcript_id "gnl|WGS:JAAVVJ|G4P62_T021408"; gene "hras"; locus_tag "G4P62_012932"; note "transcript variant X3"; orig_protein_id "gnl|WGS:JAAVVJ|G4P62_P021408"; orig_transcript_id "gnl|WGS:JAAVVJ|G4P62_T021408"; product "Harvey rat sarcoma viral oncogene homolog"; transcript_biotype "mRNA"; exon_number "1";
CM025011.1	Genbank	exon	11736169	11736311	.	-	.	gene_id "G4P62_012932"; transcript_id "gnl|WGS:JAAVVJ|G4P62_T021408"; gene "hras"; locus_tag "G4P62_012932"; note "transcript variant X3"; orig_protein_id "gnl|WGS:JAAVVJ|G4P62_P021408"; orig_transcript_id "gnl|WGS:JAAVVJ|G4P62_T021408"; product "Harvey rat sarcoma viral oncogene homolog"; transcript_biotype "mRNA"; exon_number "2";
CM025011.1	Genbank	exon	11735246	11735424	.	-	.	gene_id "G4P62_012932"; transcript_id "gnl|WGS:JAAVVJ|G4P62_T021408"; gene "hras"; locus_tag "G4P62_012932"; note "transcript variant X3"; orig_protein_id "gnl|WGS:JAAVVJ|G4P62_P021408"; orig_transcript_id "gnl|WGS:JAAVVJ|G4P62_T021408"; product "Harvey rat sarcoma viral oncogene homolog"; transcript_biotype "mRNA"; exon_number "3";
CM025011.1	Genbank	exon	11733957	11734116	.	-	.	gene_id "G4P62_012932"; transcript_id "gnl|WGS:JAAVVJ|G4P62_T021408"; gene "hras"; locus_tag "G4P62_012932"; note "transcript variant X3"; orig_protein_id "gnl|WGS:JAAVVJ|G4P62_P021408"; orig_transcript_id "gnl|WGS:JAAVVJ|G4P62_T021408"; product "Harvey rat sarcoma viral oncogene homolog"; transcript_biotype "mRNA"; exon_number "4";
CM025011.1	Genbank	exon	11732401	11732525	.	-	.	gene_id "G4P62_012932"; transcript_id "gnl|WGS:JAAVVJ|G4P62_T021408"; gene "hras"; locus_tag "G4P62_012932"; note "transcript variant X3"; orig_protein_id "gnl|WGS:JAAVVJ|G4P62_P021408"; orig_transcript_id "gnl|WGS:JAAVVJ|G4P62_T021408"; product "Harvey rat sarcoma viral oncogene homolog"; transcript_biotype "mRNA"; exon_number "5";
CM025011.1	Genbank	exon	11727834	11730267	.	-	.	gene_id "G4P62_012932"; transcript_id "gnl|WGS:JAAVVJ|G4P62_T021408"; gene "hras"; locus_tag "G4P62_012932"; note "transcript variant X3"; orig_protein_id "gnl|WGS:JAAVVJ|G4P62_P021408"; orig_transcript_id "gnl|WGS:JAAVVJ|G4P62_T021408"; product "Harvey rat sarcoma viral oncogene homolog"; transcript_biotype "mRNA"; exon_number "6";
CM025011.1	Genbank	CDS	11736169	11736279	.	-	0	gene_id "G4P62_012932"; transcript_id "gnl|WGS:JAAVVJ|G4P62_T021408"; gbkey "CDS"; gene "hras"; locus_tag "G4P62_012932"; orig_transcript_id "gnl|WGS:JAAVVJ|G4P62_T021408"; product "transcript variant X3"; protein_id "KAF7224750.1"; exon_number "2";
CM025011.1	Genbank	CDS	11735246	11735424	.	-	0	gene_id "G4P62_012932"; transcript_id "gnl|WGS:JAAVVJ|G4P62_T021408"; gbkey "CDS"; gene "hras"; locus_tag "G4P62_012932"; orig_transcript_id "gnl|WGS:JAAVVJ|G4P62_T021408"; product "transcript variant X3"; protein_id "KAF7224750.1"; exon_number "3";
CM025011.1	Genbank	CDS	11733957	11734116	.	-	1	gene_id "G4P62_012932"; transcript_id "gnl|WGS:JAAVVJ|G4P62_T021408"; gbkey "CDS"; gene "hras"; locus_tag "G4P62_012932"; orig_transcript_id "gnl|WGS:JAAVVJ|G4P62_T021408"; product "transcript variant X3"; protein_id "KAF7224750.1"; exon_number "4";
CM025011.1	Genbank	CDS	11732409	11732525	.	-	0	gene_id "G4P62_012932"; transcript_id "gnl|WGS:JAAVVJ|G4P62_T021408"; gbkey "CDS"; gene "hras"; locus_tag "G4P62_012932"; orig_transcript_id "gnl|WGS:JAAVVJ|G4P62_T021408"; product "transcript variant X3"; protein_id "KAF7224750.1"; exon_number "5";
CM025011.1	Genbank	start_codon	11736277	11736279	.	-	0	gene_id "G4P62_012932"; transcript_id "gnl|WGS:JAAVVJ|G4P62_T021408"; gbkey "CDS"; gene "hras"; locus_tag "G4P62_012932"; orig_transcript_id "gnl|WGS:JAAVVJ|G4P62_T021408"; product "transcript variant X3"; protein_id "KAF7224750.1"; exon_number "2";
CM025011.1	Genbank	stop_codon	11732406	11732408	.	-	0	gene_id "G4P62_012932"; transcript_id "gnl|WGS:JAAVVJ|G4P62_T021408"; gbkey "CDS"; gene "hras"; locus_tag "G4P62_012932"; orig_transcript_id "gnl|WGS:JAAVVJ|G4P62_T021408"; product "transcript variant X3"; protein_id "KAF7224750.1"; exon_number "5";
CM025011.1	Genbank	transcript	11727834	11753375	.	-	.	gene_id "G4P62_012932"; transcript_id "gnl|WGS:JAAVVJ|G4P62_T021407"; gbkey "mRNA"; gene "hras"; locus_tag "G4P62_012932"; note "transcript variant X6"; orig_protein_id "gnl|WGS:JAAVVJ|G4P62_P021407"; orig_transcript_id "gnl|WGS:JAAVVJ|G4P62_T021407"; product "Harvey rat sarcoma viral oncogene homolog"; transcript_biotype "mRNA";
CM025011.1	Genbank	exon	11753079	11753375	.	-	.	gene_id "G4P62_012932"; transcript_id "gnl|WGS:JAAVVJ|G4P62_T021407"; gene "hras"; locus_tag "G4P62_012932"; note "transcript variant X6"; orig_protein_id "gnl|WGS:JAAVVJ|G4P62_P021407"; orig_transcript_id "gnl|WGS:JAAVVJ|G4P62_T021407"; product "Harvey rat sarcoma viral oncogene homolog"; transcript_biotype "mRNA"; exon_number "1";
CM025011.1	Genbank	exon	11752126	11752200	.	-	.	gene_id "G4P62_012932"; transcript_id "gnl|WGS:JAAVVJ|G4P62_T021407"; gene "hras"; locus_tag "G4P62_012932"; note "transcript variant X6"; orig_protein_id "gnl|WGS:JAAVVJ|G4P62_P021407"; orig_transcript_id "gnl|WGS:JAAVVJ|G4P62_T021407"; product "Harvey rat sarcoma viral oncogene homolog"; transcript_biotype "mRNA"; exon_number "2";
CM025011.1	Genbank	exon	11736169	11736308	.	-	.	gene_id "G4P62_012932"; transcript_id "gnl|WGS:JAAVVJ|G4P62_T021407"; gene "hras"; locus_tag "G4P62_012932"; note "transcript variant X6"; orig_protein_id "gnl|WGS:JAAVVJ|G4P62_P021407"; orig_transcript_id "gnl|WGS:JAAVVJ|G4P62_T021407"; product "Harvey rat sarcoma viral oncogene homolog"; transcript_biotype "mRNA"; exon_number "3";
CM025011.1	Genbank	exon	11735246	11735424	.	-	.	gene_id "G4P62_012932"; transcript_id "gnl|WGS:JAAVVJ|G4P62_T021407"; gene "hras"; locus_tag "G4P62_012932"; note "transcript variant X6"; orig_protein_id "gnl|WGS:JAAVVJ|G4P62_P021407"; orig_transcript_id "gnl|WGS:JAAVVJ|G4P62_T021407"; product "Harvey rat sarcoma viral oncogene homolog"; transcript_biotype "mRNA"; exon_number "4";
CM025011.1	Genbank	exon	11733957	11734116	.	-	.	gene_id "G4P62_012932"; transcript_id "gnl|WGS:JAAVVJ|G4P62_T021407"; gene "hras"; locus_tag "G4P62_012932"; note "transcript variant X6"; orig_protein_id "gnl|WGS:JAAVVJ|G4P62_P021407"; orig_transcript_id "gnl|WGS:JAAVVJ|G4P62_T021407"; product "Harvey rat sarcoma viral oncogene homolog"; transcript_biotype "mRNA"; exon_number "5";
CM025011.1	Genbank	exon	11732401	11732525	.	-	.	gene_id "G4P62_012932"; transcript_id "gnl|WGS:JAAVVJ|G4P62_T021407"; gene "hras"; locus_tag "G4P62_012932"; note "transcript variant X6"; orig_protein_id "gnl|WGS:JAAVVJ|G4P62_P021407"; orig_transcript_id "gnl|WGS:JAAVVJ|G4P62_T021407"; product "Harvey rat sarcoma viral oncogene homolog"; transcript_biotype "mRNA"; exon_number "6";
CM025011.1	Genbank	exon	11727834	11730267	.	-	.	gene_id "G4P62_012932"; transcript_id "gnl|WGS:JAAVVJ|G4P62_T021407"; gene "hras"; locus_tag "G4P62_012932"; note "transcript variant X6"; orig_protein_id "gnl|WGS:JAAVVJ|G4P62_P021407"; orig_transcript_id "gnl|WGS:JAAVVJ|G4P62_T021407"; product "Harvey rat sarcoma viral oncogene homolog"; transcript_biotype "mRNA"; exon_number "7";
CM025011.1	Genbank	CDS	11736169	11736279	.	-	0	gene_id "G4P62_012932"; transcript_id "gnl|WGS:JAAVVJ|G4P62_T021407"; gbkey "CDS"; gene "hras"; locus_tag "G4P62_012932"; orig_transcript_id "gnl|WGS:JAAVVJ|G4P62_T021407"; product "transcript variant X6"; protein_id "KAF7224749.1"; exon_number "3";
CM025011.1	Genbank	CDS	11735246	11735424	.	-	0	gene_id "G4P62_012932"; transcript_id "gnl|WGS:JAAVVJ|G4P62_T021407"; gbkey "CDS"; gene "hras"; locus_tag "G4P62_012932"; orig_transcript_id "gnl|WGS:JAAVVJ|G4P62_T021407"; product "transcript variant X6"; protein_id "KAF7224749.1"; exon_number "4";
CM025011.1	Genbank	CDS	11733957	11734116	.	-	1	gene_id "G4P62_012932"; transcript_id "gnl|WGS:JAAVVJ|G4P62_T021407"; gbkey "CDS"; gene "hras"; locus_tag "G4P62_012932"; orig_transcript_id "gnl|WGS:JAAVVJ|G4P62_T021407"; product "transcript variant X6"; protein_id "KAF7224749.1"; exon_number "5";
CM025011.1	Genbank	CDS	11732409	11732525	.	-	0	gene_id "G4P62_012932"; transcript_id "gnl|WGS:JAAVVJ|G4P62_T021407"; gbkey "CDS"; gene "hras"; locus_tag "G4P62_012932"; orig_transcript_id "gnl|WGS:JAAVVJ|G4P62_T021407"; product "transcript variant X6"; protein_id "KAF7224749.1"; exon_number "6";
CM025011.1	Genbank	start_codon	11736277	11736279	.	-	0	gene_id "G4P62_012932"; transcript_id "gnl|WGS:JAAVVJ|G4P62_T021407"; gbkey "CDS"; gene "hras"; locus_tag "G4P62_012932"; orig_transcript_id "gnl|WGS:JAAVVJ|G4P62_T021407"; product "transcript variant X6"; protein_id "KAF7224749.1"; exon_number "3";
CM025011.1	Genbank	stop_codon	11732406	11732408	.	-	0	gene_id "G4P62_012932"; transcript_id "gnl|WGS:JAAVVJ|G4P62_T021407"; gbkey "CDS"; gene "hras"; locus_tag "G4P62_012932"; orig_transcript_id "gnl|WGS:JAAVVJ|G4P62_T021407"; product "transcript variant X6"; protein_id "KAF7224749.1"; exon_number "6";
CM025011.1	Genbank	transcript	11727834	11753375	.	-	.	gene_id "G4P62_012932"; transcript_id "gnl|WGS:JAAVVJ|G4P62_T021406"; gbkey "mRNA"; gene "hras"; locus_tag "G4P62_012932"; note "transcript variant X5"; orig_protein_id "gnl|WGS:JAAVVJ|G4P62_P021406"; orig_transcript_id "gnl|WGS:JAAVVJ|G4P62_T021406"; product "Harvey rat sarcoma viral oncogene homolog"; transcript_biotype "mRNA";
CM025011.1	Genbank	exon	11753079	11753375	.	-	.	gene_id "G4P62_012932"; transcript_id "gnl|WGS:JAAVVJ|G4P62_T021406"; gene "hras"; locus_tag "G4P62_012932"; note "transcript variant X5"; orig_protein_id "gnl|WGS:JAAVVJ|G4P62_P021406"; orig_transcript_id "gnl|WGS:JAAVVJ|G4P62_T021406"; product "Harvey rat sarcoma viral oncogene homolog"; transcript_biotype "mRNA"; exon_number "1";
CM025011.1	Genbank	exon	11752126	11752200	.	-	.	gene_id "G4P62_012932"; transcript_id "gnl|WGS:JAAVVJ|G4P62_T021406"; gene "hras"; locus_tag "G4P62_012932"; note "transcript variant X5"; orig_protein_id "gnl|WGS:JAAVVJ|G4P62_P021406"; orig_transcript_id "gnl|WGS:JAAVVJ|G4P62_T021406"; product "Harvey rat sarcoma viral oncogene homolog"; transcript_biotype "mRNA"; exon_number "2";
CM025011.1	Genbank	exon	11736169	11736311	.	-	.	gene_id "G4P62_012932"; transcript_id "gnl|WGS:JAAVVJ|G4P62_T021406"; gene "hras"; locus_tag "G4P62_012932"; note "transcript variant X5"; orig_protein_id "gnl|WGS:JAAVVJ|G4P62_P021406"; orig_transcript_id "gnl|WGS:JAAVVJ|G4P62_T021406"; product "Harvey rat sarcoma viral oncogene homolog"; transcript_biotype "mRNA"; exon_number "3";
CM025011.1	Genbank	exon	11735246	11735424	.	-	.	gene_id "G4P62_012932"; transcript_id "gnl|WGS:JAAVVJ|G4P62_T021406"; gene "hras"; locus_tag "G4P62_012932"; note "transcript variant X5"; orig_protein_id "gnl|WGS:JAAVVJ|G4P62_P021406"; orig_transcript_id "gnl|WGS:JAAVVJ|G4P62_T021406"; product "Harvey rat sarcoma viral oncogene homolog"; transcript_biotype "mRNA"; exon_number "4";
CM025011.1	Genbank	exon	11733957	11734116	.	-	.	gene_id "G4P62_012932"; transcript_id "gnl|WGS:JAAVVJ|G4P62_T021406"; gene "hras"; locus_tag "G4P62_012932"; note "transcript variant X5"; orig_protein_id "gnl|WGS:JAAVVJ|G4P62_P021406"; orig_transcript_id "gnl|WGS:JAAVVJ|G4P62_T021406"; product "Harvey rat sarcoma viral oncogene homolog"; transcript_biotype "mRNA"; exon_number "5";
CM025011.1	Genbank	exon	11732401	11732525	.	-	.	gene_id "G4P62_012932"; transcript_id "gnl|WGS:JAAVVJ|G4P62_T021406"; gene "hras"; locus_tag "G4P62_012932"; note "transcript variant X5"; orig_protein_id "gnl|WGS:JAAVVJ|G4P62_P021406"; orig_transcript_id "gnl|WGS:JAAVVJ|G4P62_T021406"; product "Harvey rat sarcoma viral oncogene homolog"; transcript_biotype "mRNA"; exon_number "6";
CM025011.1	Genbank	exon	11727834	11730267	.	-	.	gene_id "G4P62_012932"; transcript_id "gnl|WGS:JAAVVJ|G4P62_T021406"; gene "hras"; locus_tag "G4P62_012932"; note "transcript variant X5"; orig_protein_id "gnl|WGS:JAAVVJ|G4P62_P021406"; orig_transcript_id "gnl|WGS:JAAVVJ|G4P62_T021406"; product "Harvey rat sarcoma viral oncogene homolog"; transcript_biotype "mRNA"; exon_number "7";
CM025011.1	Genbank	CDS	11736169	11736279	.	-	0	gene_id "G4P62_012932"; transcript_id "gnl|WGS:JAAVVJ|G4P62_T021406"; gbkey "CDS"; gene "hras"; locus_tag "G4P62_012932"; orig_transcript_id "gnl|WGS:JAAVVJ|G4P62_T021406"; product "transcript variant X5"; protein_id "KAF7224748.1"; exon_number "3";
CM025011.1	Genbank	CDS	11735246	11735424	.	-	0	gene_id "G4P62_012932"; transcript_id "gnl|WGS:JAAVVJ|G4P62_T021406"; gbkey "CDS"; gene "hras"; locus_tag "G4P62_012932"; orig_transcript_id "gnl|WGS:JAAVVJ|G4P62_T021406"; product "transcript variant X5"; protein_id "KAF7224748.1"; exon_number "4";
CM025011.1	Genbank	CDS	11733957	11734116	.	-	1	gene_id "G4P62_012932"; transcript_id "gnl|WGS:JAAVVJ|G4P62_T021406"; gbkey "CDS"; gene "hras"; locus_tag "G4P62_012932"; orig_transcript_id "gnl|WGS:JAAVVJ|G4P62_T021406"; product "transcript variant X5"; protein_id "KAF7224748.1"; exon_number "5";
CM025011.1	Genbank	CDS	11732409	11732525	.	-	0	gene_id "G4P62_012932"; transcript_id "gnl|WGS:JAAVVJ|G4P62_T021406"; gbkey "CDS"; gene "hras"; locus_tag "G4P62_012932"; orig_transcript_id "gnl|WGS:JAAVVJ|G4P62_T021406"; product "transcript variant X5"; protein_id "KAF7224748.1"; exon_number "6";
CM025011.1	Genbank	start_codon	11736277	11736279	.	-	0	gene_id "G4P62_012932"; transcript_id "gnl|WGS:JAAVVJ|G4P62_T021406"; gbkey "CDS"; gene "hras"; locus_tag "G4P62_012932"; orig_transcript_id "gnl|WGS:JAAVVJ|G4P62_T021406"; product "transcript variant X5"; protein_id "KAF7224748.1"; exon_number "3";
CM025011.1	Genbank	stop_codon	11732406	11732408	.	-	0	gene_id "G4P62_012932"; transcript_id "gnl|WGS:JAAVVJ|G4P62_T021406"; gbkey "CDS"; gene "hras"; locus_tag "G4P62_012932"; orig_transcript_id "gnl|WGS:JAAVVJ|G4P62_T021406"; product "transcript variant X5"; protein_id "KAF7224748.1"; exon_number "6";
CM025011.1	Genbank	transcript	11727834	11753375	.	-	.	gene_id "G4P62_012932"; transcript_id "gnl|WGS:JAAVVJ|G4P62_T021405"; gbkey "mRNA"; gene "hras"; locus_tag "G4P62_012932"; note "transcript variant X2"; orig_protein_id "gnl|WGS:JAAVVJ|G4P62_P021405"; orig_transcript_id "gnl|WGS:JAAVVJ|G4P62_T021405"; product "Harvey rat sarcoma viral oncogene homolog"; transcript_biotype "mRNA";
CM025011.1	Genbank	exon	11753079	11753375	.	-	.	gene_id "G4P62_012932"; transcript_id "gnl|WGS:JAAVVJ|G4P62_T021405"; gene "hras"; locus_tag "G4P62_012932"; note "transcript variant X2"; orig_protein_id "gnl|WGS:JAAVVJ|G4P62_P021405"; orig_transcript_id "gnl|WGS:JAAVVJ|G4P62_T021405"; product "Harvey rat sarcoma viral oncogene homolog"; transcript_biotype "mRNA"; exon_number "1";
CM025011.1	Genbank	exon	11752223	11752293	.	-	.	gene_id "G4P62_012932"; transcript_id "gnl|WGS:JAAVVJ|G4P62_T021405"; gene "hras"; locus_tag "G4P62_012932"; note "transcript variant X2"; orig_protein_id "gnl|WGS:JAAVVJ|G4P62_P021405"; orig_transcript_id "gnl|WGS:JAAVVJ|G4P62_T021405"; product "Harvey rat sarcoma viral oncogene homolog"; transcript_biotype "mRNA"; exon_number "2";
CM025011.1	Genbank	exon	11736169	11736308	.	-	.	gene_id "G4P62_012932"; transcript_id "gnl|WGS:JAAVVJ|G4P62_T021405"; gene "hras"; locus_tag "G4P62_012932"; note "transcript variant X2"; orig_protein_id "gnl|WGS:JAAVVJ|G4P62_P021405"; orig_transcript_id "gnl|WGS:JAAVVJ|G4P62_T021405"; product "Harvey rat sarcoma viral oncogene homolog"; transcript_biotype "mRNA"; exon_number "3";
CM025011.1	Genbank	exon	11735246	11735424	.	-	.	gene_id "G4P62_012932"; transcript_id "gnl|WGS:JAAVVJ|G4P62_T021405"; gene "hras"; locus_tag "G4P62_012932"; note "transcript variant X2"; orig_protein_id "gnl|WGS:JAAVVJ|G4P62_P021405"; orig_transcript_id "gnl|WGS:JAAVVJ|G4P62_T021405"; product "Harvey rat sarcoma viral oncogene homolog"; transcript_biotype "mRNA"; exon_number "4";
CM025011.1	Genbank	exon	11733957	11734116	.	-	.	gene_id "G4P62_012932"; transcript_id "gnl|WGS:JAAVVJ|G4P62_T021405"; gene "hras"; locus_tag "G4P62_012932"; note "transcript variant X2"; orig_protein_id "gnl|WGS:JAAVVJ|G4P62_P021405"; orig_transcript_id "gnl|WGS:JAAVVJ|G4P62_T021405"; product "Harvey rat sarcoma viral oncogene homolog"; transcript_biotype "mRNA"; exon_number "5";
CM025011.1	Genbank	exon	11732401	11732525	.	-	.	gene_id "G4P62_012932"; transcript_id "gnl|WGS:JAAVVJ|G4P62_T021405"; gene "hras"; locus_tag "G4P62_012932"; note "transcript variant X2"; orig_protein_id "gnl|WGS:JAAVVJ|G4P62_P021405"; orig_transcript_id "gnl|WGS:JAAVVJ|G4P62_T021405"; product "Harvey rat sarcoma viral oncogene homolog"; transcript_biotype "mRNA"; exon_number "6";
CM025011.1	Genbank	exon	11727834	11730267	.	-	.	gene_id "G4P62_012932"; transcript_id "gnl|WGS:JAAVVJ|G4P62_T021405"; gene "hras"; locus_tag "G4P62_012932"; note "transcript variant X2"; orig_protein_id "gnl|WGS:JAAVVJ|G4P62_P021405"; orig_transcript_id "gnl|WGS:JAAVVJ|G4P62_T021405"; product "Harvey rat sarcoma viral oncogene homolog"; transcript_biotype "mRNA"; exon_number "7";
CM025011.1	Genbank	CDS	11736169	11736279	.	-	0	gene_id "G4P62_012932"; transcript_id "gnl|WGS:JAAVVJ|G4P62_T021405"; gbkey "CDS"; gene "hras"; locus_tag "G4P62_012932"; orig_transcript_id "gnl|WGS:JAAVVJ|G4P62_T021405"; product "transcript variant X2"; protein_id "KAF7224747.1"; exon_number "3";
CM025011.1	Genbank	CDS	11735246	11735424	.	-	0	gene_id "G4P62_012932"; transcript_id "gnl|WGS:JAAVVJ|G4P62_T021405"; gbkey "CDS"; gene "hras"; locus_tag "G4P62_012932"; orig_transcript_id "gnl|WGS:JAAVVJ|G4P62_T021405"; product "transcript variant X2"; protein_id "KAF7224747.1"; exon_number "4";
CM025011.1	Genbank	CDS	11733957	11734116	.	-	1	gene_id "G4P62_012932"; transcript_id "gnl|WGS:JAAVVJ|G4P62_T021405"; gbkey "CDS"; gene "hras"; locus_tag "G4P62_012932"; orig_transcript_id "gnl|WGS:JAAVVJ|G4P62_T021405"; product "transcript variant X2"; protein_id "KAF7224747.1"; exon_number "5";
CM025011.1	Genbank	CDS	11732409	11732525	.	-	0	gene_id "G4P62_012932"; transcript_id "gnl|WGS:JAAVVJ|G4P62_T021405"; gbkey "CDS"; gene "hras"; locus_tag "G4P62_012932"; orig_transcript_id "gnl|WGS:JAAVVJ|G4P62_T021405"; product "transcript variant X2"; protein_id "KAF7224747.1"; exon_number "6";
CM025011.1	Genbank	start_codon	11736277	11736279	.	-	0	gene_id "G4P62_012932"; transcript_id "gnl|WGS:JAAVVJ|G4P62_T021405"; gbkey "CDS"; gene "hras"; locus_tag "G4P62_012932"; orig_transcript_id "gnl|WGS:JAAVVJ|G4P62_T021405"; product "transcript variant X2"; protein_id "KAF7224747.1"; exon_number "3";
CM025011.1	Genbank	stop_codon	11732406	11732408	.	-	0	gene_id "G4P62_012932"; transcript_id "gnl|WGS:JAAVVJ|G4P62_T021405"; gbkey "CDS"; gene "hras"; locus_tag "G4P62_012932"; orig_transcript_id "gnl|WGS:JAAVVJ|G4P62_T021405"; product "transcript variant X2"; protein_id "KAF7224747.1"; exon_number "6";
CM025011.1	Genbank	transcript	11727834	11753375	.	-	.	gene_id "G4P62_012932"; transcript_id "gnl|WGS:JAAVVJ|G4P62_T021404"; gbkey "mRNA"; gene "hras"; locus_tag "G4P62_012932"; note "transcript variant X4"; orig_protein_id "gnl|WGS:JAAVVJ|G4P62_P021404"; orig_transcript_id "gnl|WGS:JAAVVJ|G4P62_T021404"; product "Harvey rat sarcoma viral oncogene homolog"; transcript_biotype "mRNA";
CM025011.1	Genbank	exon	11753079	11753375	.	-	.	gene_id "G4P62_012932"; transcript_id "gnl|WGS:JAAVVJ|G4P62_T021404"; gene "hras"; locus_tag "G4P62_012932"; note "transcript variant X4"; orig_protein_id "gnl|WGS:JAAVVJ|G4P62_P021404"; orig_transcript_id "gnl|WGS:JAAVVJ|G4P62_T021404"; product "Harvey rat sarcoma viral oncogene homolog"; transcript_biotype "mRNA"; exon_number "1";
CM025011.1	Genbank	exon	11752223	11752293	.	-	.	gene_id "G4P62_012932"; transcript_id "gnl|WGS:JAAVVJ|G4P62_T021404"; gene "hras"; locus_tag "G4P62_012932"; note "transcript variant X4"; orig_protein_id "gnl|WGS:JAAVVJ|G4P62_P021404"; orig_transcript_id "gnl|WGS:JAAVVJ|G4P62_T021404"; product "Harvey rat sarcoma viral oncogene homolog"; transcript_biotype "mRNA"; exon_number "2";
CM025011.1	Genbank	exon	11736169	11736311	.	-	.	gene_id "G4P62_012932"; transcript_id "gnl|WGS:JAAVVJ|G4P62_T021404"; gene "hras"; locus_tag "G4P62_012932"; note "transcript variant X4"; orig_protein_id "gnl|WGS:JAAVVJ|G4P62_P021404"; orig_transcript_id "gnl|WGS:JAAVVJ|G4P62_T021404"; product "Harvey rat sarcoma viral oncogene homolog"; transcript_biotype "mRNA"; exon_number "3";
CM025011.1	Genbank	exon	11735246	11735424	.	-	.	gene_id "G4P62_012932"; transcript_id "gnl|WGS:JAAVVJ|G4P62_T021404"; gene "hras"; locus_tag "G4P62_012932"; note "transcript variant X4"; orig_protein_id "gnl|WGS:JAAVVJ|G4P62_P021404"; orig_transcript_id "gnl|WGS:JAAVVJ|G4P62_T021404"; product "Harvey rat sarcoma viral oncogene homolog"; transcript_biotype "mRNA"; exon_number "4";
CM025011.1	Genbank	exon	11733957	11734116	.	-	.	gene_id "G4P62_012932"; transcript_id "gnl|WGS:JAAVVJ|G4P62_T021404"; gene "hras"; locus_tag "G4P62_012932"; note "transcript variant X4"; orig_protein_id "gnl|WGS:JAAVVJ|G4P62_P021404"; orig_transcript_id "gnl|WGS:JAAVVJ|G4P62_T021404"; product "Harvey rat sarcoma viral oncogene homolog"; transcript_biotype "mRNA"; exon_number "5";
CM025011.1	Genbank	exon	11732401	11732525	.	-	.	gene_id "G4P62_012932"; transcript_id "gnl|WGS:JAAVVJ|G4P62_T021404"; gene "hras"; locus_tag "G4P62_012932"; note "transcript variant X4"; orig_protein_id "gnl|WGS:JAAVVJ|G4P62_P021404"; orig_transcript_id "gnl|WGS:JAAVVJ|G4P62_T021404"; product "Harvey rat sarcoma viral oncogene homolog"; transcript_biotype "mRNA"; exon_number "6";
CM025011.1	Genbank	exon	11727834	11730267	.	-	.	gene_id "G4P62_012932"; transcript_id "gnl|WGS:JAAVVJ|G4P62_T021404"; gene "hras"; locus_tag "G4P62_012932"; note "transcript variant X4"; orig_protein_id "gnl|WGS:JAAVVJ|G4P62_P021404"; orig_transcript_id "gnl|WGS:JAAVVJ|G4P62_T021404"; product "Harvey rat sarcoma viral oncogene homolog"; transcript_biotype "mRNA"; exon_number "7";
CM025011.1	Genbank	CDS	11736169	11736279	.	-	0	gene_id "G4P62_012932"; transcript_id "gnl|WGS:JAAVVJ|G4P62_T021404"; gbkey "CDS"; gene "hras"; locus_tag "G4P62_012932"; orig_transcript_id "gnl|WGS:JAAVVJ|G4P62_T021404"; product "transcript variant X4"; protein_id "KAF7224746.1"; exon_number "3";
CM025011.1	Genbank	CDS	11735246	11735424	.	-	0	gene_id "G4P62_012932"; transcript_id "gnl|WGS:JAAVVJ|G4P62_T021404"; gbkey "CDS"; gene "hras"; locus_tag "G4P62_012932"; orig_transcript_id "gnl|WGS:JAAVVJ|G4P62_T021404"; product "transcript variant X4"; protein_id "KAF7224746.1"; exon_number "4";
CM025011.1	Genbank	CDS	11733957	11734116	.	-	1	gene_id "G4P62_012932"; transcript_id "gnl|WGS:JAAVVJ|G4P62_T021404"; gbkey "CDS"; gene "hras"; locus_tag "G4P62_012932"; orig_transcript_id "gnl|WGS:JAAVVJ|G4P62_T021404"; product "transcript variant X4"; protein_id "KAF7224746.1"; exon_number "5";
CM025011.1	Genbank	CDS	11732409	11732525	.	-	0	gene_id "G4P62_012932"; transcript_id "gnl|WGS:JAAVVJ|G4P62_T021404"; gbkey "CDS"; gene "hras"; locus_tag "G4P62_012932"; orig_transcript_id "gnl|WGS:JAAVVJ|G4P62_T021404"; product "transcript variant X4"; protein_id "KAF7224746.1"; exon_number "6";
CM025011.1	Genbank	start_codon	11736277	11736279	.	-	0	gene_id "G4P62_012932"; transcript_id "gnl|WGS:JAAVVJ|G4P62_T021404"; gbkey "CDS"; gene "hras"; locus_tag "G4P62_012932"; orig_transcript_id "gnl|WGS:JAAVVJ|G4P62_T021404"; product "transcript variant X4"; protein_id "KAF7224746.1"; exon_number "3";
CM025011.1	Genbank	stop_codon	11732406	11732408	.	-	0	gene_id "G4P62_012932"; transcript_id "gnl|WGS:JAAVVJ|G4P62_T021404"; gbkey "CDS"; gene "hras"; locus_tag "G4P62_012932"; orig_transcript_id "gnl|WGS:JAAVVJ|G4P62_T021404"; product "transcript variant X4"; protein_id "KAF7224746.1"; exon_number "6";
CM025011.1	Genbank	gene	11753410	11767924	.	+	.	gene_id "G4P62_012931"; transcript_id ""; description "leucine-rich repeat-containing protein 56"; gbkey "Gene"; gene "lrrc56"; gene_biotype "protein_coding"; locus_tag "G4P62_012931";
CM025011.1	Genbank	transcript	11753410	11767924	.	+	.	gene_id "G4P62_012931"; transcript_id "gnl|WGS:JAAVVJ|G4P62_T021403"; gbkey "mRNA"; gene "lrrc56"; locus_tag "G4P62_012931"; orig_protein_id "gnl|WGS:JAAVVJ|G4P62_P021403"; orig_transcript_id "gnl|WGS:JAAVVJ|G4P62_T021403"; product "leucine rich repeat containing 56"; transcript_biotype "mRNA";
CM025011.1	Genbank	exon	11753410	11753944	.	+	.	gene_id "G4P62_012931"; transcript_id "gnl|WGS:JAAVVJ|G4P62_T021403"; gene "lrrc56"; locus_tag "G4P62_012931"; orig_protein_id "gnl|WGS:JAAVVJ|G4P62_P021403"; orig_transcript_id "gnl|WGS:JAAVVJ|G4P62_T021403"; product "leucine rich repeat containing 56"; transcript_biotype "mRNA"; exon_number "1";
CM025011.1	Genbank	exon	11754528	11754696	.	+	.	gene_id "G4P62_012931"; transcript_id "gnl|WGS:JAAVVJ|G4P62_T021403"; gene "lrrc56"; locus_tag "G4P62_012931"; orig_protein_id "gnl|WGS:JAAVVJ|G4P62_P021403"; orig_transcript_id "gnl|WGS:JAAVVJ|G4P62_T021403"; product "leucine rich repeat containing 56"; transcript_biotype "mRNA"; exon_number "2";
CM025011.1	Genbank	exon	11755445	11755532	.	+	.	gene_id "G4P62_012931"; transcript_id "gnl|WGS:JAAVVJ|G4P62_T021403"; gene "lrrc56"; locus_tag "G4P62_012931"; orig_protein_id "gnl|WGS:JAAVVJ|G4P62_P021403"; orig_transcript_id "gnl|WGS:JAAVVJ|G4P62_T021403"; product "leucine rich repeat containing 56"; transcript_biotype "mRNA"; exon_number "3";
CM025011.1	Genbank	exon	11758173	11758233	.	+	.	gene_id "G4P62_012931"; transcript_id "gnl|WGS:JAAVVJ|G4P62_T021403"; gene "lrrc56"; locus_tag "G4P62_012931"; orig_protein_id "gnl|WGS:JAAVVJ|G4P62_P021403"; orig_transcript_id "gnl|WGS:JAAVVJ|G4P62_T021403"; product "leucine rich repeat containing 56"; transcript_biotype "mRNA"; exon_number "4";
CM025011.1	Genbank	exon	11759442	11759538	.	+	.	gene_id "G4P62_012931"; transcript_id "gnl|WGS:JAAVVJ|G4P62_T021403"; gene "lrrc56"; locus_tag "G4P62_012931"; orig_protein_id "gnl|WGS:JAAVVJ|G4P62_P021403"; orig_transcript_id "gnl|WGS:JAAVVJ|G4P62_T021403"; product "leucine rich repeat containing 56"; transcript_biotype "mRNA"; exon_number "5";
CM025011.1	Genbank	exon	11759952	11760149	.	+	.	gene_id "G4P62_012931"; transcript_id "gnl|WGS:JAAVVJ|G4P62_T021403"; gene "lrrc56"; locus_tag "G4P62_012931"; orig_protein_id "gnl|WGS:JAAVVJ|G4P62_P021403"; orig_transcript_id "gnl|WGS:JAAVVJ|G4P62_T021403"; product "leucine rich repeat containing 56"; transcript_biotype "mRNA"; exon_number "6";
CM025011.1	Genbank	exon	11763244	11763412	.	+	.	gene_id "G4P62_012931"; transcript_id "gnl|WGS:JAAVVJ|G4P62_T021403"; gene "lrrc56"; locus_tag "G4P62_012931"; orig_protein_id "gnl|WGS:JAAVVJ|G4P62_P021403"; orig_transcript_id "gnl|WGS:JAAVVJ|G4P62_T021403"; product "leucine rich repeat containing 56"; transcript_biotype "mRNA"; exon_number "7";
CM025011.1	Genbank	exon	11763495	11763707	.	+	.	gene_id "G4P62_012931"; transcript_id "gnl|WGS:JAAVVJ|G4P62_T021403"; gene "lrrc56"; locus_tag "G4P62_012931"; orig_protein_id "gnl|WGS:JAAVVJ|G4P62_P021403"; orig_transcript_id "gnl|WGS:JAAVVJ|G4P62_T021403"; product "leucine rich repeat containing 56"; transcript_biotype "mRNA"; exon_number "8";
CM025011.1	Genbank	exon	11765128	11765195	.	+	.	gene_id "G4P62_012931"; transcript_id "gnl|WGS:JAAVVJ|G4P62_T021403"; gene "lrrc56"; locus_tag "G4P62_012931"; orig_protein_id "gnl|WGS:JAAVVJ|G4P62_P021403"; orig_transcript_id "gnl|WGS:JAAVVJ|G4P62_T021403"; product "leucine rich repeat containing 56"; transcript_biotype "mRNA"; exon_number "9";
CM025011.1	Genbank	exon	11765530	11765672	.	+	.	gene_id "G4P62_012931"; transcript_id "gnl|WGS:JAAVVJ|G4P62_T021403"; gene "lrrc56"; locus_tag "G4P62_012931"; orig_protein_id "gnl|WGS:JAAVVJ|G4P62_P021403"; orig_transcript_id "gnl|WGS:JAAVVJ|G4P62_T021403"; product "leucine rich repeat containing 56"; transcript_biotype "mRNA"; exon_number "10";
CM025011.1	Genbank	exon	11765871	11765965	.	+	.	gene_id "G4P62_012931"; transcript_id "gnl|WGS:JAAVVJ|G4P62_T021403"; gene "lrrc56"; locus_tag "G4P62_012931"; orig_protein_id "gnl|WGS:JAAVVJ|G4P62_P021403"; orig_transcript_id "gnl|WGS:JAAVVJ|G4P62_T021403"; product "leucine rich repeat containing 56"; transcript_biotype "mRNA"; exon_number "11";
CM025011.1	Genbank	exon	11766105	11766393	.	+	.	gene_id "G4P62_012931"; transcript_id "gnl|WGS:JAAVVJ|G4P62_T021403"; gene "lrrc56"; locus_tag "G4P62_012931"; orig_protein_id "gnl|WGS:JAAVVJ|G4P62_P021403"; orig_transcript_id "gnl|WGS:JAAVVJ|G4P62_T021403"; product "leucine rich repeat containing 56"; transcript_biotype "mRNA"; exon_number "12";
CM025011.1	Genbank	exon	11766639	11767924	.	+	.	gene_id "G4P62_012931"; transcript_id "gnl|WGS:JAAVVJ|G4P62_T021403"; gene "lrrc56"; locus_tag "G4P62_012931"; orig_protein_id "gnl|WGS:JAAVVJ|G4P62_P021403"; orig_transcript_id "gnl|WGS:JAAVVJ|G4P62_T021403"; product "leucine rich repeat containing 56"; transcript_biotype "mRNA"; exon_number "13";
CM025011.1	Genbank	CDS	11754538	11754696	.	+	0	gene_id "G4P62_012931"; transcript_id "gnl|WGS:JAAVVJ|G4P62_T021403"; gbkey "CDS"; gene "lrrc56"; locus_tag "G4P62_012931"; orig_transcript_id "gnl|WGS:JAAVVJ|G4P62_T021403"; product "leucine rich repeat containing 56"; protein_id "KAF7224745.1"; exon_number "2";
CM025011.1	Genbank	CDS	11755445	11755532	.	+	0	gene_id "G4P62_012931"; transcript_id "gnl|WGS:JAAVVJ|G4P62_T021403"; gbkey "CDS"; gene "lrrc56"; locus_tag "G4P62_012931"; orig_transcript_id "gnl|WGS:JAAVVJ|G4P62_T021403"; product "leucine rich repeat containing 56"; protein_id "KAF7224745.1"; exon_number "3";
CM025011.1	Genbank	CDS	11758173	11758233	.	+	2	gene_id "G4P62_012931"; transcript_id "gnl|WGS:JAAVVJ|G4P62_T021403"; gbkey "CDS"; gene "lrrc56"; locus_tag "G4P62_012931"; orig_transcript_id "gnl|WGS:JAAVVJ|G4P62_T021403"; product "leucine rich repeat containing 56"; protein_id "KAF7224745.1"; exon_number "4";
CM025011.1	Genbank	CDS	11759442	11759538	.	+	1	gene_id "G4P62_012931"; transcript_id "gnl|WGS:JAAVVJ|G4P62_T021403"; gbkey "CDS"; gene "lrrc56"; locus_tag "G4P62_012931"; orig_transcript_id "gnl|WGS:JAAVVJ|G4P62_T021403"; product "leucine rich repeat containing 56"; protein_id "KAF7224745.1"; exon_number "5";
CM025011.1	Genbank	CDS	11759952	11760149	.	+	0	gene_id "G4P62_012931"; transcript_id "gnl|WGS:JAAVVJ|G4P62_T021403"; gbkey "CDS"; gene "lrrc56"; locus_tag "G4P62_012931"; orig_transcript_id "gnl|WGS:JAAVVJ|G4P62_T021403"; product "leucine rich repeat containing 56"; protein_id "KAF7224745.1"; exon_number "6";
CM025011.1	Genbank	CDS	11763244	11763412	.	+	0	gene_id "G4P62_012931"; transcript_id "gnl|WGS:JAAVVJ|G4P62_T021403"; gbkey "CDS"; gene "lrrc56"; locus_tag "G4P62_012931"; orig_transcript_id "gnl|WGS:JAAVVJ|G4P62_T021403"; product "leucine rich repeat containing 56"; protein_id "KAF7224745.1"; exon_number "7";
CM025011.1	Genbank	CDS	11763495	11763707	.	+	2	gene_id "G4P62_012931"; transcript_id "gnl|WGS:JAAVVJ|G4P62_T021403"; gbkey "CDS"; gene "lrrc56"; locus_tag "G4P62_012931"; orig_transcript_id "gnl|WGS:JAAVVJ|G4P62_T021403"; product "leucine rich repeat containing 56"; protein_id "KAF7224745.1"; exon_number "8";
CM025011.1	Genbank	CDS	11765128	11765195	.	+	2	gene_id "G4P62_012931"; transcript_id "gnl|WGS:JAAVVJ|G4P62_T021403"; gbkey "CDS"; gene "lrrc56"; locus_tag "G4P62_012931"; orig_transcript_id "gnl|WGS:JAAVVJ|G4P62_T021403"; product "leucine rich repeat containing 56"; protein_id "KAF7224745.1"; exon_number "9";
CM025011.1	Genbank	CDS	11765530	11765672	.	+	0	gene_id "G4P62_012931"; transcript_id "gnl|WGS:JAAVVJ|G4P62_T021403"; gbkey "CDS"; gene "lrrc56"; locus_tag "G4P62_012931"; orig_transcript_id "gnl|WGS:JAAVVJ|G4P62_T021403"; product "leucine rich repeat containing 56"; protein_id "KAF7224745.1"; exon_number "10";
CM025011.1	Genbank	CDS	11765871	11765965	.	+	1	gene_id "G4P62_012931"; transcript_id "gnl|WGS:JAAVVJ|G4P62_T021403"; gbkey "CDS"; gene "lrrc56"; locus_tag "G4P62_012931"; orig_transcript_id "gnl|WGS:JAAVVJ|G4P62_T021403"; product "leucine rich repeat containing 56"; protein_id "KAF7224745.1"; exon_number "11";
CM025011.1	Genbank	CDS	11766105	11766393	.	+	2	gene_id "G4P62_012931"; transcript_id "gnl|WGS:JAAVVJ|G4P62_T021403"; gbkey "CDS"; gene "lrrc56"; locus_tag "G4P62_012931"; orig_transcript_id "gnl|WGS:JAAVVJ|G4P62_T021403"; product "leucine rich repeat containing 56"; protein_id "KAF7224745.1"; exon_number "12";
CM025011.1	Genbank	CDS	11766639	11766792	.	+	1	gene_id "G4P62_012931"; transcript_id "gnl|WGS:JAAVVJ|G4P62_T021403"; gbkey "CDS"; gene "lrrc56"; locus_tag "G4P62_012931"; orig_transcript_id "gnl|WGS:JAAVVJ|G4P62_T021403"; product "leucine rich repeat containing 56"; protein_id "KAF7224745.1"; exon_number "13";
CM025011.1	Genbank	start_codon	11754538	11754540	.	+	0	gene_id "G4P62_012931"; transcript_id "gnl|WGS:JAAVVJ|G4P62_T021403"; gbkey "CDS"; gene "lrrc56"; locus_tag "G4P62_012931"; orig_transcript_id "gnl|WGS:JAAVVJ|G4P62_T021403"; product "leucine rich repeat containing 56"; protein_id "KAF7224745.1"; exon_number "2";
CM025011.1	Genbank	stop_codon	11766793	11766795	.	+	0	gene_id "G4P62_012931"; transcript_id "gnl|WGS:JAAVVJ|G4P62_T021403"; gbkey "CDS"; gene "lrrc56"; locus_tag "G4P62_012931"; orig_transcript_id "gnl|WGS:JAAVVJ|G4P62_T021403"; product "leucine rich repeat containing 56"; protein_id "KAF7224745.1"; exon_number "13";
CM025011.1	Genbank	gene	11800824	11827741	.	+	.	gene_id "G4P62_012930"; transcript_id ""; description "ras association domain-containing protein 7"; gbkey "Gene"; gene "rassf7"; gene_biotype "protein_coding"; locus_tag "G4P62_012930";
CM025011.1	Genbank	transcript	11800824	11827741	.	+	.	gene_id "G4P62_012930"; transcript_id "gnl|WGS:JAAVVJ|G4P62_T021402"; gbkey "mRNA"; gene "rassf7"; locus_tag "G4P62_012930"; orig_protein_id "gnl|WGS:JAAVVJ|G4P62_P021402"; orig_transcript_id "gnl|WGS:JAAVVJ|G4P62_T021402"; product "Ras association domain family member 7"; transcript_biotype "mRNA";
CM025011.1	Genbank	exon	11800824	11801254	.	+	.	gene_id "G4P62_012930"; transcript_id "gnl|WGS:JAAVVJ|G4P62_T021402"; gene "rassf7"; locus_tag "G4P62_012930"; orig_protein_id "gnl|WGS:JAAVVJ|G4P62_P021402"; orig_transcript_id "gnl|WGS:JAAVVJ|G4P62_T021402"; product "Ras association domain family member 7"; transcript_biotype "mRNA"; exon_number "1";
CM025011.1	Genbank	exon	11818675	11818839	.	+	.	gene_id "G4P62_012930"; transcript_id "gnl|WGS:JAAVVJ|G4P62_T021402"; gene "rassf7"; locus_tag "G4P62_012930"; orig_protein_id "gnl|WGS:JAAVVJ|G4P62_P021402"; orig_transcript_id "gnl|WGS:JAAVVJ|G4P62_T021402"; product "Ras association domain family member 7"; transcript_biotype "mRNA"; exon_number "2";
CM025011.1	Genbank	exon	11822855	11823768	.	+	.	gene_id "G4P62_012930"; transcript_id "gnl|WGS:JAAVVJ|G4P62_T021402"; gene "rassf7"; locus_tag "G4P62_012930"; orig_protein_id "gnl|WGS:JAAVVJ|G4P62_P021402"; orig_transcript_id "gnl|WGS:JAAVVJ|G4P62_T021402"; product "Ras association domain family member 7"; transcript_biotype "mRNA"; exon_number "3";
CM025011.1	Genbank	exon	11825317	11825464	.	+	.	gene_id "G4P62_012930"; transcript_id "gnl|WGS:JAAVVJ|G4P62_T021402"; gene "rassf7"; locus_tag "G4P62_012930"; orig_protein_id "gnl|WGS:JAAVVJ|G4P62_P021402"; orig_transcript_id "gnl|WGS:JAAVVJ|G4P62_T021402"; product "Ras association domain family member 7"; transcript_biotype "mRNA"; exon_number "4";
CM025011.1	Genbank	exon	11825543	11825650	.	+	.	gene_id "G4P62_012930"; transcript_id "gnl|WGS:JAAVVJ|G4P62_T021402"; gene "rassf7"; locus_tag "G4P62_012930"; orig_protein_id "gnl|WGS:JAAVVJ|G4P62_P021402"; orig_transcript_id "gnl|WGS:JAAVVJ|G4P62_T021402"; product "Ras association domain family member 7"; transcript_biotype "mRNA"; exon_number "5";
CM025011.1	Genbank	exon	11827436	11827741	.	+	.	gene_id "G4P62_012930"; transcript_id "gnl|WGS:JAAVVJ|G4P62_T021402"; gene "rassf7"; locus_tag "G4P62_012930"; orig_protein_id "gnl|WGS:JAAVVJ|G4P62_P021402"; orig_transcript_id "gnl|WGS:JAAVVJ|G4P62_T021402"; product "Ras association domain family member 7"; transcript_biotype "mRNA"; exon_number "6";
CM025011.1	Genbank	CDS	11818737	11818839	.	+	0	gene_id "G4P62_012930"; transcript_id "gnl|WGS:JAAVVJ|G4P62_T021402"; gbkey "CDS"; gene "rassf7"; locus_tag "G4P62_012930"; orig_transcript_id "gnl|WGS:JAAVVJ|G4P62_T021402"; product "Ras association domain family member 7"; protein_id "KAF7224744.1"; exon_number "2";
CM025011.1	Genbank	CDS	11822855	11823768	.	+	2	gene_id "G4P62_012930"; transcript_id "gnl|WGS:JAAVVJ|G4P62_T021402"; gbkey "CDS"; gene "rassf7"; locus_tag "G4P62_012930"; orig_transcript_id "gnl|WGS:JAAVVJ|G4P62_T021402"; product "Ras association domain family member 7"; protein_id "KAF7224744.1"; exon_number "3";
CM025011.1	Genbank	CDS	11825317	11825464	.	+	0	gene_id "G4P62_012930"; transcript_id "gnl|WGS:JAAVVJ|G4P62_T021402"; gbkey "CDS"; gene "rassf7"; locus_tag "G4P62_012930"; orig_transcript_id "gnl|WGS:JAAVVJ|G4P62_T021402"; product "Ras association domain family member 7"; protein_id "KAF7224744.1"; exon_number "4";
CM025011.1	Genbank	CDS	11825543	11825650	.	+	2	gene_id "G4P62_012930"; transcript_id "gnl|WGS:JAAVVJ|G4P62_T021402"; gbkey "CDS"; gene "rassf7"; locus_tag "G4P62_012930"; orig_transcript_id "gnl|WGS:JAAVVJ|G4P62_T021402"; product "Ras association domain family member 7"; protein_id "KAF7224744.1"; exon_number "5";
CM025011.1	Genbank	CDS	11827436	11827464	.	+	2	gene_id "G4P62_012930"; transcript_id "gnl|WGS:JAAVVJ|G4P62_T021402"; gbkey "CDS"; gene "rassf7"; locus_tag "G4P62_012930"; orig_transcript_id "gnl|WGS:JAAVVJ|G4P62_T021402"; product "Ras association domain family member 7"; protein_id "KAF7224744.1"; exon_number "6";
CM025011.1	Genbank	start_codon	11818737	11818739	.	+	0	gene_id "G4P62_012930"; transcript_id "gnl|WGS:JAAVVJ|G4P62_T021402"; gbkey "CDS"; gene "rassf7"; locus_tag "G4P62_012930"; orig_transcript_id "gnl|WGS:JAAVVJ|G4P62_T021402"; product "Ras association domain family member 7"; protein_id "KAF7224744.1"; exon_number "2";
CM025011.1	Genbank	stop_codon	11827465	11827467	.	+	0	gene_id "G4P62_012930"; transcript_id "gnl|WGS:JAAVVJ|G4P62_T021402"; gbkey "CDS"; gene "rassf7"; locus_tag "G4P62_012930"; orig_transcript_id "gnl|WGS:JAAVVJ|G4P62_T021402"; product "Ras association domain family member 7"; protein_id "KAF7224744.1"; exon_number "6";
CM025011.1	Genbank	gene	11835409	11848343	.	+	.	gene_id "G4P62_012929"; transcript_id ""; description "PHD and RING finger domain-containing protein 1"; gbkey "Gene"; gene "phrf1"; gene_biotype "protein_coding"; locus_tag "G4P62_012929";
CM025011.1	Genbank	transcript	11835409	11848343	.	+	.	gene_id "G4P62_012929"; transcript_id "gnl|WGS:JAAVVJ|G4P62_T021401"; gbkey "mRNA"; gene "phrf1"; locus_tag "G4P62_012929"; note "transcript variant X1"; orig_protein_id "gnl|WGS:JAAVVJ|G4P62_P021401"; orig_transcript_id "gnl|WGS:JAAVVJ|G4P62_T021401"; product "PHD and ring finger domains 1"; transcript_biotype "mRNA";
CM025011.1	Genbank	exon	11835409	11835520	.	+	.	gene_id "G4P62_012929"; transcript_id "gnl|WGS:JAAVVJ|G4P62_T021401"; gene "phrf1"; locus_tag "G4P62_012929"; note "transcript variant X1"; orig_protein_id "gnl|WGS:JAAVVJ|G4P62_P021401"; orig_transcript_id "gnl|WGS:JAAVVJ|G4P62_T021401"; product "PHD and ring finger domains 1"; transcript_biotype "mRNA"; exon_number "1";
CM025011.1	Genbank	exon	11836465	11836606	.	+	.	gene_id "G4P62_012929"; transcript_id "gnl|WGS:JAAVVJ|G4P62_T021401"; gene "phrf1"; locus_tag "G4P62_012929"; note "transcript variant X1"; orig_protein_id "gnl|WGS:JAAVVJ|G4P62_P021401"; orig_transcript_id "gnl|WGS:JAAVVJ|G4P62_T021401"; product "PHD and ring finger domains 1"; transcript_biotype "mRNA"; exon_number "2";
CM025011.1	Genbank	exon	11836677	11836778	.	+	.	gene_id "G4P62_012929"; transcript_id "gnl|WGS:JAAVVJ|G4P62_T021401"; gene "phrf1"; locus_tag "G4P62_012929"; note "transcript variant X1"; orig_protein_id "gnl|WGS:JAAVVJ|G4P62_P021401"; orig_transcript_id "gnl|WGS:JAAVVJ|G4P62_T021401"; product "PHD and ring finger domains 1"; transcript_biotype "mRNA"; exon_number "3";
CM025011.1	Genbank	exon	11836896	11837101	.	+	.	gene_id "G4P62_012929"; transcript_id "gnl|WGS:JAAVVJ|G4P62_T021401"; gene "phrf1"; locus_tag "G4P62_012929"; note "transcript variant X1"; orig_protein_id "gnl|WGS:JAAVVJ|G4P62_P021401"; orig_transcript_id "gnl|WGS:JAAVVJ|G4P62_T021401"; product "PHD and ring finger domains 1"; transcript_biotype "mRNA"; exon_number "4";
CM025011.1	Genbank	exon	11838589	11838672	.	+	.	gene_id "G4P62_012929"; transcript_id "gnl|WGS:JAAVVJ|G4P62_T021401"; gene "phrf1"; locus_tag "G4P62_012929"; note "transcript variant X1"; orig_protein_id "gnl|WGS:JAAVVJ|G4P62_P021401"; orig_transcript_id "gnl|WGS:JAAVVJ|G4P62_T021401"; product "PHD and ring finger domains 1"; transcript_biotype "mRNA"; exon_number "5";
CM025011.1	Genbank	exon	11838749	11838882	.	+	.	gene_id "G4P62_012929"; transcript_id "gnl|WGS:JAAVVJ|G4P62_T021401"; gene "phrf1"; locus_tag "G4P62_012929"; note "transcript variant X1"; orig_protein_id "gnl|WGS:JAAVVJ|G4P62_P021401"; orig_transcript_id "gnl|WGS:JAAVVJ|G4P62_T021401"; product "PHD and ring finger domains 1"; transcript_biotype "mRNA"; exon_number "6";
CM025011.1	Genbank	exon	11838974	11839065	.	+	.	gene_id "G4P62_012929"; transcript_id "gnl|WGS:JAAVVJ|G4P62_T021401"; gene "phrf1"; locus_tag "G4P62_012929"; note "transcript variant X1"; orig_protein_id "gnl|WGS:JAAVVJ|G4P62_P021401"; orig_transcript_id "gnl|WGS:JAAVVJ|G4P62_T021401"; product "PHD and ring finger domains 1"; transcript_biotype "mRNA"; exon_number "7";
CM025011.1	Genbank	exon	11839965	11840143	.	+	.	gene_id "G4P62_012929"; transcript_id "gnl|WGS:JAAVVJ|G4P62_T021401"; gene "phrf1"; locus_tag "G4P62_012929"; note "transcript variant X1"; orig_protein_id "gnl|WGS:JAAVVJ|G4P62_P021401"; orig_transcript_id "gnl|WGS:JAAVVJ|G4P62_T021401"; product "PHD and ring finger domains 1"; transcript_biotype "mRNA"; exon_number "8";
CM025011.1	Genbank	exon	11840367	11840499	.	+	.	gene_id "G4P62_012929"; transcript_id "gnl|WGS:JAAVVJ|G4P62_T021401"; gene "phrf1"; locus_tag "G4P62_012929"; note "transcript variant X1"; orig_protein_id "gnl|WGS:JAAVVJ|G4P62_P021401"; orig_transcript_id "gnl|WGS:JAAVVJ|G4P62_T021401"; product "PHD and ring finger domains 1"; transcript_biotype "mRNA"; exon_number "9";
CM025011.1	Genbank	exon	11840588	11840706	.	+	.	gene_id "G4P62_012929"; transcript_id "gnl|WGS:JAAVVJ|G4P62_T021401"; gene "phrf1"; locus_tag "G4P62_012929"; note "transcript variant X1"; orig_protein_id "gnl|WGS:JAAVVJ|G4P62_P021401"; orig_transcript_id "gnl|WGS:JAAVVJ|G4P62_T021401"; product "PHD and ring finger domains 1"; transcript_biotype "mRNA"; exon_number "10";
CM025011.1	Genbank	exon	11840808	11841001	.	+	.	gene_id "G4P62_012929"; transcript_id "gnl|WGS:JAAVVJ|G4P62_T021401"; gene "phrf1"; locus_tag "G4P62_012929"; note "transcript variant X1"; orig_protein_id "gnl|WGS:JAAVVJ|G4P62_P021401"; orig_transcript_id "gnl|WGS:JAAVVJ|G4P62_T021401"; product "PHD and ring finger domains 1"; transcript_biotype "mRNA"; exon_number "11";
CM025011.1	Genbank	exon	11841307	11841429	.	+	.	gene_id "G4P62_012929"; transcript_id "gnl|WGS:JAAVVJ|G4P62_T021401"; gene "phrf1"; locus_tag "G4P62_012929"; note "transcript variant X1"; orig_protein_id "gnl|WGS:JAAVVJ|G4P62_P021401"; orig_transcript_id "gnl|WGS:JAAVVJ|G4P62_T021401"; product "PHD and ring finger domains 1"; transcript_biotype "mRNA"; exon_number "12";
CM025011.1	Genbank	exon	11842136	11842293	.	+	.	gene_id "G4P62_012929"; transcript_id "gnl|WGS:JAAVVJ|G4P62_T021401"; gene "phrf1"; locus_tag "G4P62_012929"; note "transcript variant X1"; orig_protein_id "gnl|WGS:JAAVVJ|G4P62_P021401"; orig_transcript_id "gnl|WGS:JAAVVJ|G4P62_T021401"; product "PHD and ring finger domains 1"; transcript_biotype "mRNA"; exon_number "13";
CM025011.1	Genbank	exon	11842447	11844325	.	+	.	gene_id "G4P62_012929"; transcript_id "gnl|WGS:JAAVVJ|G4P62_T021401"; gene "phrf1"; locus_tag "G4P62_012929"; note "transcript variant X1"; orig_protein_id "gnl|WGS:JAAVVJ|G4P62_P021401"; orig_transcript_id "gnl|WGS:JAAVVJ|G4P62_T021401"; product "PHD and ring finger domains 1"; transcript_biotype "mRNA"; exon_number "14";
CM025011.1	Genbank	exon	11844431	11845509	.	+	.	gene_id "G4P62_012929"; transcript_id "gnl|WGS:JAAVVJ|G4P62_T021401"; gene "phrf1"; locus_tag "G4P62_012929"; note "transcript variant X1"; orig_protein_id "gnl|WGS:JAAVVJ|G4P62_P021401"; orig_transcript_id "gnl|WGS:JAAVVJ|G4P62_T021401"; product "PHD and ring finger domains 1"; transcript_biotype "mRNA"; exon_number "15";
CM025011.1	Genbank	exon	11845632	11845708	.	+	.	gene_id "G4P62_012929"; transcript_id "gnl|WGS:JAAVVJ|G4P62_T021401"; gene "phrf1"; locus_tag "G4P62_012929"; note "transcript variant X1"; orig_protein_id "gnl|WGS:JAAVVJ|G4P62_P021401"; orig_transcript_id "gnl|WGS:JAAVVJ|G4P62_T021401"; product "PHD and ring finger domains 1"; transcript_biotype "mRNA"; exon_number "16";
CM025011.1	Genbank	exon	11846448	11846585	.	+	.	gene_id "G4P62_012929"; transcript_id "gnl|WGS:JAAVVJ|G4P62_T021401"; gene "phrf1"; locus_tag "G4P62_012929"; note "transcript variant X1"; orig_protein_id "gnl|WGS:JAAVVJ|G4P62_P021401"; orig_transcript_id "gnl|WGS:JAAVVJ|G4P62_T021401"; product "PHD and ring finger domains 1"; transcript_biotype "mRNA"; exon_number "17";
CM025011.1	Genbank	exon	11846669	11846800	.	+	.	gene_id "G4P62_012929"; transcript_id "gnl|WGS:JAAVVJ|G4P62_T021401"; gene "phrf1"; locus_tag "G4P62_012929"; note "transcript variant X1"; orig_protein_id "gnl|WGS:JAAVVJ|G4P62_P021401"; orig_transcript_id "gnl|WGS:JAAVVJ|G4P62_T021401"; product "PHD and ring finger domains 1"; transcript_biotype "mRNA"; exon_number "18";
CM025011.1	Genbank	exon	11846912	11848343	.	+	.	gene_id "G4P62_012929"; transcript_id "gnl|WGS:JAAVVJ|G4P62_T021401"; gene "phrf1"; locus_tag "G4P62_012929"; note "transcript variant X1"; orig_protein_id "gnl|WGS:JAAVVJ|G4P62_P021401"; orig_transcript_id "gnl|WGS:JAAVVJ|G4P62_T021401"; product "PHD and ring finger domains 1"; transcript_biotype "mRNA"; exon_number "19";
CM025011.1	Genbank	CDS	11836519	11836606	.	+	0	gene_id "G4P62_012929"; transcript_id "gnl|WGS:JAAVVJ|G4P62_T021401"; gbkey "CDS"; gene "phrf1"; locus_tag "G4P62_012929"; orig_transcript_id "gnl|WGS:JAAVVJ|G4P62_T021401"; product "transcript variant X1"; protein_id "KAF7224743.1"; exon_number "2";
CM025011.1	Genbank	CDS	11836677	11836778	.	+	2	gene_id "G4P62_012929"; transcript_id "gnl|WGS:JAAVVJ|G4P62_T021401"; gbkey "CDS"; gene "phrf1"; locus_tag "G4P62_012929"; orig_transcript_id "gnl|WGS:JAAVVJ|G4P62_T021401"; product "transcript variant X1"; protein_id "KAF7224743.1"; exon_number "3";
CM025011.1	Genbank	CDS	11836896	11837101	.	+	2	gene_id "G4P62_012929"; transcript_id "gnl|WGS:JAAVVJ|G4P62_T021401"; gbkey "CDS"; gene "phrf1"; locus_tag "G4P62_012929"; orig_transcript_id "gnl|WGS:JAAVVJ|G4P62_T021401"; product "transcript variant X1"; protein_id "KAF7224743.1"; exon_number "4";
CM025011.1	Genbank	CDS	11838589	11838672	.	+	0	gene_id "G4P62_012929"; transcript_id "gnl|WGS:JAAVVJ|G4P62_T021401"; gbkey "CDS"; gene "phrf1"; locus_tag "G4P62_012929"; orig_transcript_id "gnl|WGS:JAAVVJ|G4P62_T021401"; product "transcript variant X1"; protein_id "KAF7224743.1"; exon_number "5";
CM025011.1	Genbank	CDS	11838749	11838882	.	+	0	gene_id "G4P62_012929"; transcript_id "gnl|WGS:JAAVVJ|G4P62_T021401"; gbkey "CDS"; gene "phrf1"; locus_tag "G4P62_012929"; orig_transcript_id "gnl|WGS:JAAVVJ|G4P62_T021401"; product "transcript variant X1"; protein_id "KAF7224743.1"; exon_number "6";
CM025011.1	Genbank	CDS	11838974	11839065	.	+	1	gene_id "G4P62_012929"; transcript_id "gnl|WGS:JAAVVJ|G4P62_T021401"; gbkey "CDS"; gene "phrf1"; locus_tag "G4P62_012929"; orig_transcript_id "gnl|WGS:JAAVVJ|G4P62_T021401"; product "transcript variant X1"; protein_id "KAF7224743.1"; exon_number "7";
CM025011.1	Genbank	CDS	11839965	11840143	.	+	2	gene_id "G4P62_012929"; transcript_id "gnl|WGS:JAAVVJ|G4P62_T021401"; gbkey "CDS"; gene "phrf1"; locus_tag "G4P62_012929"; orig_transcript_id "gnl|WGS:JAAVVJ|G4P62_T021401"; product "transcript variant X1"; protein_id "KAF7224743.1"; exon_number "8";
CM025011.1	Genbank	CDS	11840367	11840499	.	+	0	gene_id "G4P62_012929"; transcript_id "gnl|WGS:JAAVVJ|G4P62_T021401"; gbkey "CDS"; gene "phrf1"; locus_tag "G4P62_012929"; orig_transcript_id "gnl|WGS:JAAVVJ|G4P62_T021401"; product "transcript variant X1"; protein_id "KAF7224743.1"; exon_number "9";
CM025011.1	Genbank	CDS	11840588	11840706	.	+	2	gene_id "G4P62_012929"; transcript_id "gnl|WGS:JAAVVJ|G4P62_T021401"; gbkey "CDS"; gene "phrf1"; locus_tag "G4P62_012929"; orig_transcript_id "gnl|WGS:JAAVVJ|G4P62_T021401"; product "transcript variant X1"; protein_id "KAF7224743.1"; exon_number "10";
CM025011.1	Genbank	CDS	11840808	11841001	.	+	0	gene_id "G4P62_012929"; transcript_id "gnl|WGS:JAAVVJ|G4P62_T021401"; gbkey "CDS"; gene "phrf1"; locus_tag "G4P62_012929"; orig_transcript_id "gnl|WGS:JAAVVJ|G4P62_T021401"; product "transcript variant X1"; protein_id "KAF7224743.1"; exon_number "11";
CM025011.1	Genbank	CDS	11841307	11841429	.	+	1	gene_id "G4P62_012929"; transcript_id "gnl|WGS:JAAVVJ|G4P62_T021401"; gbkey "CDS"; gene "phrf1"; locus_tag "G4P62_012929"; orig_transcript_id "gnl|WGS:JAAVVJ|G4P62_T021401"; product "transcript variant X1"; protein_id "KAF7224743.1"; exon_number "12";
CM025011.1	Genbank	CDS	11842136	11842293	.	+	1	gene_id "G4P62_012929"; transcript_id "gnl|WGS:JAAVVJ|G4P62_T021401"; gbkey "CDS"; gene "phrf1"; locus_tag "G4P62_012929"; orig_transcript_id "gnl|WGS:JAAVVJ|G4P62_T021401"; product "transcript variant X1"; protein_id "KAF7224743.1"; exon_number "13";
CM025011.1	Genbank	CDS	11842447	11844325	.	+	2	gene_id "G4P62_012929"; transcript_id "gnl|WGS:JAAVVJ|G4P62_T021401"; gbkey "CDS"; gene "phrf1"; locus_tag "G4P62_012929"; orig_transcript_id "gnl|WGS:JAAVVJ|G4P62_T021401"; product "transcript variant X1"; protein_id "KAF7224743.1"; exon_number "14";
CM025011.1	Genbank	CDS	11844431	11845509	.	+	1	gene_id "G4P62_012929"; transcript_id "gnl|WGS:JAAVVJ|G4P62_T021401"; gbkey "CDS"; gene "phrf1"; locus_tag "G4P62_012929"; orig_transcript_id "gnl|WGS:JAAVVJ|G4P62_T021401"; product "transcript variant X1"; protein_id "KAF7224743.1"; exon_number "15";
CM025011.1	Genbank	CDS	11845632	11845708	.	+	2	gene_id "G4P62_012929"; transcript_id "gnl|WGS:JAAVVJ|G4P62_T021401"; gbkey "CDS"; gene "phrf1"; locus_tag "G4P62_012929"; orig_transcript_id "gnl|WGS:JAAVVJ|G4P62_T021401"; product "transcript variant X1"; protein_id "KAF7224743.1"; exon_number "16";
CM025011.1	Genbank	CDS	11846448	11846585	.	+	0	gene_id "G4P62_012929"; transcript_id "gnl|WGS:JAAVVJ|G4P62_T021401"; gbkey "CDS"; gene "phrf1"; locus_tag "G4P62_012929"; orig_transcript_id "gnl|WGS:JAAVVJ|G4P62_T021401"; product "transcript variant X1"; protein_id "KAF7224743.1"; exon_number "17";
CM025011.1	Genbank	CDS	11846669	11846800	.	+	0	gene_id "G4P62_012929"; transcript_id "gnl|WGS:JAAVVJ|G4P62_T021401"; gbkey "CDS"; gene "phrf1"; locus_tag "G4P62_012929"; orig_transcript_id "gnl|WGS:JAAVVJ|G4P62_T021401"; product "transcript variant X1"; protein_id "KAF7224743.1"; exon_number "18";
CM025011.1	Genbank	CDS	11846912	11847073	.	+	0	gene_id "G4P62_012929"; transcript_id "gnl|WGS:JAAVVJ|G4P62_T021401"; gbkey "CDS"; gene "phrf1"; locus_tag "G4P62_012929"; orig_transcript_id "gnl|WGS:JAAVVJ|G4P62_T021401"; product "transcript variant X1"; protein_id "KAF7224743.1"; exon_number "19";
CM025011.1	Genbank	start_codon	11836519	11836521	.	+	0	gene_id "G4P62_012929"; transcript_id "gnl|WGS:JAAVVJ|G4P62_T021401"; gbkey "CDS"; gene "phrf1"; locus_tag "G4P62_012929"; orig_transcript_id "gnl|WGS:JAAVVJ|G4P62_T021401"; product "transcript variant X1"; protein_id "KAF7224743.1"; exon_number "2";
CM025011.1	Genbank	stop_codon	11847074	11847076	.	+	0	gene_id "G4P62_012929"; transcript_id "gnl|WGS:JAAVVJ|G4P62_T021401"; gbkey "CDS"; gene "phrf1"; locus_tag "G4P62_012929"; orig_transcript_id "gnl|WGS:JAAVVJ|G4P62_T021401"; product "transcript variant X1"; protein_id "KAF7224743.1"; exon_number "19";
CM025011.1	Genbank	transcript	11835409	11848343	.	+	.	gene_id "G4P62_012929"; transcript_id "gnl|WGS:JAAVVJ|G4P62_T021400"; gbkey "mRNA"; gene "phrf1"; locus_tag "G4P62_012929"; note "transcript variant X2"; orig_protein_id "gnl|WGS:JAAVVJ|G4P62_P021400"; orig_transcript_id "gnl|WGS:JAAVVJ|G4P62_T021400"; product "PHD and ring finger domains 1"; transcript_biotype "mRNA";
CM025011.1	Genbank	exon	11835409	11835520	.	+	.	gene_id "G4P62_012929"; transcript_id "gnl|WGS:JAAVVJ|G4P62_T021400"; gene "phrf1"; locus_tag "G4P62_012929"; note "transcript variant X2"; orig_protein_id "gnl|WGS:JAAVVJ|G4P62_P021400"; orig_transcript_id "gnl|WGS:JAAVVJ|G4P62_T021400"; product "PHD and ring finger domains 1"; transcript_biotype "mRNA"; exon_number "1";
CM025011.1	Genbank	exon	11836465	11836606	.	+	.	gene_id "G4P62_012929"; transcript_id "gnl|WGS:JAAVVJ|G4P62_T021400"; gene "phrf1"; locus_tag "G4P62_012929"; note "transcript variant X2"; orig_protein_id "gnl|WGS:JAAVVJ|G4P62_P021400"; orig_transcript_id "gnl|WGS:JAAVVJ|G4P62_T021400"; product "PHD and ring finger domains 1"; transcript_biotype "mRNA"; exon_number "2";
CM025011.1	Genbank	exon	11836677	11836778	.	+	.	gene_id "G4P62_012929"; transcript_id "gnl|WGS:JAAVVJ|G4P62_T021400"; gene "phrf1"; locus_tag "G4P62_012929"; note "transcript variant X2"; orig_protein_id "gnl|WGS:JAAVVJ|G4P62_P021400"; orig_transcript_id "gnl|WGS:JAAVVJ|G4P62_T021400"; product "PHD and ring finger domains 1"; transcript_biotype "mRNA"; exon_number "3";
CM025011.1	Genbank	exon	11836896	11837101	.	+	.	gene_id "G4P62_012929"; transcript_id "gnl|WGS:JAAVVJ|G4P62_T021400"; gene "phrf1"; locus_tag "G4P62_012929"; note "transcript variant X2"; orig_protein_id "gnl|WGS:JAAVVJ|G4P62_P021400"; orig_transcript_id "gnl|WGS:JAAVVJ|G4P62_T021400"; product "PHD and ring finger domains 1"; transcript_biotype "mRNA"; exon_number "4";
CM025011.1	Genbank	exon	11838589	11838672	.	+	.	gene_id "G4P62_012929"; transcript_id "gnl|WGS:JAAVVJ|G4P62_T021400"; gene "phrf1"; locus_tag "G4P62_012929"; note "transcript variant X2"; orig_protein_id "gnl|WGS:JAAVVJ|G4P62_P021400"; orig_transcript_id "gnl|WGS:JAAVVJ|G4P62_T021400"; product "PHD and ring finger domains 1"; transcript_biotype "mRNA"; exon_number "5";
CM025011.1	Genbank	exon	11838749	11838882	.	+	.	gene_id "G4P62_012929"; transcript_id "gnl|WGS:JAAVVJ|G4P62_T021400"; gene "phrf1"; locus_tag "G4P62_012929"; note "transcript variant X2"; orig_protein_id "gnl|WGS:JAAVVJ|G4P62_P021400"; orig_transcript_id "gnl|WGS:JAAVVJ|G4P62_T021400"; product "PHD and ring finger domains 1"; transcript_biotype "mRNA"; exon_number "6";
CM025011.1	Genbank	exon	11838974	11839065	.	+	.	gene_id "G4P62_012929"; transcript_id "gnl|WGS:JAAVVJ|G4P62_T021400"; gene "phrf1"; locus_tag "G4P62_012929"; note "transcript variant X2"; orig_protein_id "gnl|WGS:JAAVVJ|G4P62_P021400"; orig_transcript_id "gnl|WGS:JAAVVJ|G4P62_T021400"; product "PHD and ring finger domains 1"; transcript_biotype "mRNA"; exon_number "7";
CM025011.1	Genbank	exon	11839965	11840143	.	+	.	gene_id "G4P62_012929"; transcript_id "gnl|WGS:JAAVVJ|G4P62_T021400"; gene "phrf1"; locus_tag "G4P62_012929"; note "transcript variant X2"; orig_protein_id "gnl|WGS:JAAVVJ|G4P62_P021400"; orig_transcript_id "gnl|WGS:JAAVVJ|G4P62_T021400"; product "PHD and ring finger domains 1"; transcript_biotype "mRNA"; exon_number "8";
CM025011.1	Genbank	exon	11840367	11840499	.	+	.	gene_id "G4P62_012929"; transcript_id "gnl|WGS:JAAVVJ|G4P62_T021400"; gene "phrf1"; locus_tag "G4P62_012929"; note "transcript variant X2"; orig_protein_id "gnl|WGS:JAAVVJ|G4P62_P021400"; orig_transcript_id "gnl|WGS:JAAVVJ|G4P62_T021400"; product "PHD and ring finger domains 1"; transcript_biotype "mRNA"; exon_number "9";
CM025011.1	Genbank	exon	11840588	11840706	.	+	.	gene_id "G4P62_012929"; transcript_id "gnl|WGS:JAAVVJ|G4P62_T021400"; gene "phrf1"; locus_tag "G4P62_012929"; note "transcript variant X2"; orig_protein_id "gnl|WGS:JAAVVJ|G4P62_P021400"; orig_transcript_id "gnl|WGS:JAAVVJ|G4P62_T021400"; product "PHD and ring finger domains 1"; transcript_biotype "mRNA"; exon_number "10";
CM025011.1	Genbank	exon	11840808	11841001	.	+	.	gene_id "G4P62_012929"; transcript_id "gnl|WGS:JAAVVJ|G4P62_T021400"; gene "phrf1"; locus_tag "G4P62_012929"; note "transcript variant X2"; orig_protein_id "gnl|WGS:JAAVVJ|G4P62_P021400"; orig_transcript_id "gnl|WGS:JAAVVJ|G4P62_T021400"; product "PHD and ring finger domains 1"; transcript_biotype "mRNA"; exon_number "11";
CM025011.1	Genbank	exon	11841307	11841429	.	+	.	gene_id "G4P62_012929"; transcript_id "gnl|WGS:JAAVVJ|G4P62_T021400"; gene "phrf1"; locus_tag "G4P62_012929"; note "transcript variant X2"; orig_protein_id "gnl|WGS:JAAVVJ|G4P62_P021400"; orig_transcript_id "gnl|WGS:JAAVVJ|G4P62_T021400"; product "PHD and ring finger domains 1"; transcript_biotype "mRNA"; exon_number "12";
CM025011.1	Genbank	exon	11842139	11842293	.	+	.	gene_id "G4P62_012929"; transcript_id "gnl|WGS:JAAVVJ|G4P62_T021400"; gene "phrf1"; locus_tag "G4P62_012929"; note "transcript variant X2"; orig_protein_id "gnl|WGS:JAAVVJ|G4P62_P021400"; orig_transcript_id "gnl|WGS:JAAVVJ|G4P62_T021400"; product "PHD and ring finger domains 1"; transcript_biotype "mRNA"; exon_number "13";
CM025011.1	Genbank	exon	11842447	11844325	.	+	.	gene_id "G4P62_012929"; transcript_id "gnl|WGS:JAAVVJ|G4P62_T021400"; gene "phrf1"; locus_tag "G4P62_012929"; note "transcript variant X2"; orig_protein_id "gnl|WGS:JAAVVJ|G4P62_P021400"; orig_transcript_id "gnl|WGS:JAAVVJ|G4P62_T021400"; product "PHD and ring finger domains 1"; transcript_biotype "mRNA"; exon_number "14";
CM025011.1	Genbank	exon	11844431	11845509	.	+	.	gene_id "G4P62_012929"; transcript_id "gnl|WGS:JAAVVJ|G4P62_T021400"; gene "phrf1"; locus_tag "G4P62_012929"; note "transcript variant X2"; orig_protein_id "gnl|WGS:JAAVVJ|G4P62_P021400"; orig_transcript_id "gnl|WGS:JAAVVJ|G4P62_T021400"; product "PHD and ring finger domains 1"; transcript_biotype "mRNA"; exon_number "15";
CM025011.1	Genbank	exon	11845632	11845708	.	+	.	gene_id "G4P62_012929"; transcript_id "gnl|WGS:JAAVVJ|G4P62_T021400"; gene "phrf1"; locus_tag "G4P62_012929"; note "transcript variant X2"; orig_protein_id "gnl|WGS:JAAVVJ|G4P62_P021400"; orig_transcript_id "gnl|WGS:JAAVVJ|G4P62_T021400"; product "PHD and ring finger domains 1"; transcript_biotype "mRNA"; exon_number "16";
CM025011.1	Genbank	exon	11846448	11846585	.	+	.	gene_id "G4P62_012929"; transcript_id "gnl|WGS:JAAVVJ|G4P62_T021400"; gene "phrf1"; locus_tag "G4P62_012929"; note "transcript variant X2"; orig_protein_id "gnl|WGS:JAAVVJ|G4P62_P021400"; orig_transcript_id "gnl|WGS:JAAVVJ|G4P62_T021400"; product "PHD and ring finger domains 1"; transcript_biotype "mRNA"; exon_number "17";
CM025011.1	Genbank	exon	11846669	11846800	.	+	.	gene_id "G4P62_012929"; transcript_id "gnl|WGS:JAAVVJ|G4P62_T021400"; gene "phrf1"; locus_tag "G4P62_012929"; note "transcript variant X2"; orig_protein_id "gnl|WGS:JAAVVJ|G4P62_P021400"; orig_transcript_id "gnl|WGS:JAAVVJ|G4P62_T021400"; product "PHD and ring finger domains 1"; transcript_biotype "mRNA"; exon_number "18";
CM025011.1	Genbank	exon	11846912	11848343	.	+	.	gene_id "G4P62_012929"; transcript_id "gnl|WGS:JAAVVJ|G4P62_T021400"; gene "phrf1"; locus_tag "G4P62_012929"; note "transcript variant X2"; orig_protein_id "gnl|WGS:JAAVVJ|G4P62_P021400"; orig_transcript_id "gnl|WGS:JAAVVJ|G4P62_T021400"; product "PHD and ring finger domains 1"; transcript_biotype "mRNA"; exon_number "19";
CM025011.1	Genbank	CDS	11836519	11836606	.	+	0	gene_id "G4P62_012929"; transcript_id "gnl|WGS:JAAVVJ|G4P62_T021400"; gbkey "CDS"; gene "phrf1"; locus_tag "G4P62_012929"; orig_transcript_id "gnl|WGS:JAAVVJ|G4P62_T021400"; product "transcript variant X2"; protein_id "KAF7224742.1"; exon_number "2";
CM025011.1	Genbank	CDS	11836677	11836778	.	+	2	gene_id "G4P62_012929"; transcript_id "gnl|WGS:JAAVVJ|G4P62_T021400"; gbkey "CDS"; gene "phrf1"; locus_tag "G4P62_012929"; orig_transcript_id "gnl|WGS:JAAVVJ|G4P62_T021400"; product "transcript variant X2"; protein_id "KAF7224742.1"; exon_number "3";
CM025011.1	Genbank	CDS	11836896	11837101	.	+	2	gene_id "G4P62_012929"; transcript_id "gnl|WGS:JAAVVJ|G4P62_T021400"; gbkey "CDS"; gene "phrf1"; locus_tag "G4P62_012929"; orig_transcript_id "gnl|WGS:JAAVVJ|G4P62_T021400"; product "transcript variant X2"; protein_id "KAF7224742.1"; exon_number "4";
CM025011.1	Genbank	CDS	11838589	11838672	.	+	0	gene_id "G4P62_012929"; transcript_id "gnl|WGS:JAAVVJ|G4P62_T021400"; gbkey "CDS"; gene "phrf1"; locus_tag "G4P62_012929"; orig_transcript_id "gnl|WGS:JAAVVJ|G4P62_T021400"; product "transcript variant X2"; protein_id "KAF7224742.1"; exon_number "5";
CM025011.1	Genbank	CDS	11838749	11838882	.	+	0	gene_id "G4P62_012929"; transcript_id "gnl|WGS:JAAVVJ|G4P62_T021400"; gbkey "CDS"; gene "phrf1"; locus_tag "G4P62_012929"; orig_transcript_id "gnl|WGS:JAAVVJ|G4P62_T021400"; product "transcript variant X2"; protein_id "KAF7224742.1"; exon_number "6";
CM025011.1	Genbank	CDS	11838974	11839065	.	+	1	gene_id "G4P62_012929"; transcript_id "gnl|WGS:JAAVVJ|G4P62_T021400"; gbkey "CDS"; gene "phrf1"; locus_tag "G4P62_012929"; orig_transcript_id "gnl|WGS:JAAVVJ|G4P62_T021400"; product "transcript variant X2"; protein_id "KAF7224742.1"; exon_number "7";
CM025011.1	Genbank	CDS	11839965	11840143	.	+	2	gene_id "G4P62_012929"; transcript_id "gnl|WGS:JAAVVJ|G4P62_T021400"; gbkey "CDS"; gene "phrf1"; locus_tag "G4P62_012929"; orig_transcript_id "gnl|WGS:JAAVVJ|G4P62_T021400"; product "transcript variant X2"; protein_id "KAF7224742.1"; exon_number "8";
CM025011.1	Genbank	CDS	11840367	11840499	.	+	0	gene_id "G4P62_012929"; transcript_id "gnl|WGS:JAAVVJ|G4P62_T021400"; gbkey "CDS"; gene "phrf1"; locus_tag "G4P62_012929"; orig_transcript_id "gnl|WGS:JAAVVJ|G4P62_T021400"; product "transcript variant X2"; protein_id "KAF7224742.1"; exon_number "9";
CM025011.1	Genbank	CDS	11840588	11840706	.	+	2	gene_id "G4P62_012929"; transcript_id "gnl|WGS:JAAVVJ|G4P62_T021400"; gbkey "CDS"; gene "phrf1"; locus_tag "G4P62_012929"; orig_transcript_id "gnl|WGS:JAAVVJ|G4P62_T021400"; product "transcript variant X2"; protein_id "KAF7224742.1"; exon_number "10";
CM025011.1	Genbank	CDS	11840808	11841001	.	+	0	gene_id "G4P62_012929"; transcript_id "gnl|WGS:JAAVVJ|G4P62_T021400"; gbkey "CDS"; gene "phrf1"; locus_tag "G4P62_012929"; orig_transcript_id "gnl|WGS:JAAVVJ|G4P62_T021400"; product "transcript variant X2"; protein_id "KAF7224742.1"; exon_number "11";
CM025011.1	Genbank	CDS	11841307	11841429	.	+	1	gene_id "G4P62_012929"; transcript_id "gnl|WGS:JAAVVJ|G4P62_T021400"; gbkey "CDS"; gene "phrf1"; locus_tag "G4P62_012929"; orig_transcript_id "gnl|WGS:JAAVVJ|G4P62_T021400"; product "transcript variant X2"; protein_id "KAF7224742.1"; exon_number "12";
CM025011.1	Genbank	CDS	11842139	11842293	.	+	1	gene_id "G4P62_012929"; transcript_id "gnl|WGS:JAAVVJ|G4P62_T021400"; gbkey "CDS"; gene "phrf1"; locus_tag "G4P62_012929"; orig_transcript_id "gnl|WGS:JAAVVJ|G4P62_T021400"; product "transcript variant X2"; protein_id "KAF7224742.1"; exon_number "13";
CM025011.1	Genbank	CDS	11842447	11844325	.	+	2	gene_id "G4P62_012929"; transcript_id "gnl|WGS:JAAVVJ|G4P62_T021400"; gbkey "CDS"; gene "phrf1"; locus_tag "G4P62_012929"; orig_transcript_id "gnl|WGS:JAAVVJ|G4P62_T021400"; product "transcript variant X2"; protein_id "KAF7224742.1"; exon_number "14";
CM025011.1	Genbank	CDS	11844431	11845509	.	+	1	gene_id "G4P62_012929"; transcript_id "gnl|WGS:JAAVVJ|G4P62_T021400"; gbkey "CDS"; gene "phrf1"; locus_tag "G4P62_012929"; orig_transcript_id "gnl|WGS:JAAVVJ|G4P62_T021400"; product "transcript variant X2"; protein_id "KAF7224742.1"; exon_number "15";
CM025011.1	Genbank	CDS	11845632	11845708	.	+	2	gene_id "G4P62_012929"; transcript_id "gnl|WGS:JAAVVJ|G4P62_T021400"; gbkey "CDS"; gene "phrf1"; locus_tag "G4P62_012929"; orig_transcript_id "gnl|WGS:JAAVVJ|G4P62_T021400"; product "transcript variant X2"; protein_id "KAF7224742.1"; exon_number "16";
CM025011.1	Genbank	CDS	11846448	11846585	.	+	0	gene_id "G4P62_012929"; transcript_id "gnl|WGS:JAAVVJ|G4P62_T021400"; gbkey "CDS"; gene "phrf1"; locus_tag "G4P62_012929"; orig_transcript_id "gnl|WGS:JAAVVJ|G4P62_T021400"; product "transcript variant X2"; protein_id "KAF7224742.1"; exon_number "17";
CM025011.1	Genbank	CDS	11846669	11846800	.	+	0	gene_id "G4P62_012929"; transcript_id "gnl|WGS:JAAVVJ|G4P62_T021400"; gbkey "CDS"; gene "phrf1"; locus_tag "G4P62_012929"; orig_transcript_id "gnl|WGS:JAAVVJ|G4P62_T021400"; product "transcript variant X2"; protein_id "KAF7224742.1"; exon_number "18";
CM025011.1	Genbank	CDS	11846912	11847073	.	+	0	gene_id "G4P62_012929"; transcript_id "gnl|WGS:JAAVVJ|G4P62_T021400"; gbkey "CDS"; gene "phrf1"; locus_tag "G4P62_012929"; orig_transcript_id "gnl|WGS:JAAVVJ|G4P62_T021400"; product "transcript variant X2"; protein_id "KAF7224742.1"; exon_number "19";
CM025011.1	Genbank	start_codon	11836519	11836521	.	+	0	gene_id "G4P62_012929"; transcript_id "gnl|WGS:JAAVVJ|G4P62_T021400"; gbkey "CDS"; gene "phrf1"; locus_tag "G4P62_012929"; orig_transcript_id "gnl|WGS:JAAVVJ|G4P62_T021400"; product "transcript variant X2"; protein_id "KAF7224742.1"; exon_number "2";
CM025011.1	Genbank	stop_codon	11847074	11847076	.	+	0	gene_id "G4P62_012929"; transcript_id "gnl|WGS:JAAVVJ|G4P62_T021400"; gbkey "CDS"; gene "phrf1"; locus_tag "G4P62_012929"; orig_transcript_id "gnl|WGS:JAAVVJ|G4P62_T021400"; product "transcript variant X2"; protein_id "KAF7224742.1"; exon_number "19";
CM025011.1	Genbank	gene	11860802	11866627	.	-	.	gene_id "G4P62_012928"; transcript_id ""; description "interferon regulatory factor 7"; gbkey "Gene"; gene "irf7"; gene_biotype "protein_coding"; locus_tag "G4P62_012928";
CM025011.1	Genbank	transcript	11860802	11866627	.	-	.	gene_id "G4P62_012928"; transcript_id "gnl|WGS:JAAVVJ|G4P62_T021399"; gbkey "mRNA"; gene "irf7"; locus_tag "G4P62_012928"; orig_protein_id "gnl|WGS:JAAVVJ|G4P62_P021399"; orig_transcript_id "gnl|WGS:JAAVVJ|G4P62_T021399"; product "interferon regulatory factor 7"; transcript_biotype "mRNA";
CM025011.1	Genbank	exon	11866398	11866627	.	-	.	gene_id "G4P62_012928"; transcript_id "gnl|WGS:JAAVVJ|G4P62_T021399"; gene "irf7"; locus_tag "G4P62_012928"; orig_protein_id "gnl|WGS:JAAVVJ|G4P62_P021399"; orig_transcript_id "gnl|WGS:JAAVVJ|G4P62_T021399"; product "interferon regulatory factor 7"; transcript_biotype "mRNA"; exon_number "1";
CM025011.1	Genbank	exon	11866131	11866284	.	-	.	gene_id "G4P62_012928"; transcript_id "gnl|WGS:JAAVVJ|G4P62_T021399"; gene "irf7"; locus_tag "G4P62_012928"; orig_protein_id "gnl|WGS:JAAVVJ|G4P62_P021399"; orig_transcript_id "gnl|WGS:JAAVVJ|G4P62_T021399"; product "interferon regulatory factor 7"; transcript_biotype "mRNA"; exon_number "2";
CM025011.1	Genbank	exon	11864139	11864310	.	-	.	gene_id "G4P62_012928"; transcript_id "gnl|WGS:JAAVVJ|G4P62_T021399"; gene "irf7"; locus_tag "G4P62_012928"; orig_protein_id "gnl|WGS:JAAVVJ|G4P62_P021399"; orig_transcript_id "gnl|WGS:JAAVVJ|G4P62_T021399"; product "interferon regulatory factor 7"; transcript_biotype "mRNA"; exon_number "3";
CM025011.1	Genbank	exon	11863959	11864053	.	-	.	gene_id "G4P62_012928"; transcript_id "gnl|WGS:JAAVVJ|G4P62_T021399"; gene "irf7"; locus_tag "G4P62_012928"; orig_protein_id "gnl|WGS:JAAVVJ|G4P62_P021399"; orig_transcript_id "gnl|WGS:JAAVVJ|G4P62_T021399"; product "interferon regulatory factor 7"; transcript_biotype "mRNA"; exon_number "4";
CM025011.1	Genbank	exon	11863826	11863877	.	-	.	gene_id "G4P62_012928"; transcript_id "gnl|WGS:JAAVVJ|G4P62_T021399"; gene "irf7"; locus_tag "G4P62_012928"; orig_protein_id "gnl|WGS:JAAVVJ|G4P62_P021399"; orig_transcript_id "gnl|WGS:JAAVVJ|G4P62_T021399"; product "interferon regulatory factor 7"; transcript_biotype "mRNA"; exon_number "5";
CM025011.1	Genbank	exon	11863621	11863740	.	-	.	gene_id "G4P62_012928"; transcript_id "gnl|WGS:JAAVVJ|G4P62_T021399"; gene "irf7"; locus_tag "G4P62_012928"; orig_protein_id "gnl|WGS:JAAVVJ|G4P62_P021399"; orig_transcript_id "gnl|WGS:JAAVVJ|G4P62_T021399"; product "interferon regulatory factor 7"; transcript_biotype "mRNA"; exon_number "6";
CM025011.1	Genbank	exon	11862751	11862947	.	-	.	gene_id "G4P62_012928"; transcript_id "gnl|WGS:JAAVVJ|G4P62_T021399"; gene "irf7"; locus_tag "G4P62_012928"; orig_protein_id "gnl|WGS:JAAVVJ|G4P62_P021399"; orig_transcript_id "gnl|WGS:JAAVVJ|G4P62_T021399"; product "interferon regulatory factor 7"; transcript_biotype "mRNA"; exon_number "7";
CM025011.1	Genbank	exon	11862444	11862645	.	-	.	gene_id "G4P62_012928"; transcript_id "gnl|WGS:JAAVVJ|G4P62_T021399"; gene "irf7"; locus_tag "G4P62_012928"; orig_protein_id "gnl|WGS:JAAVVJ|G4P62_P021399"; orig_transcript_id "gnl|WGS:JAAVVJ|G4P62_T021399"; product "interferon regulatory factor 7"; transcript_biotype "mRNA"; exon_number "8";
CM025011.1	Genbank	exon	11862252	11862367	.	-	.	gene_id "G4P62_012928"; transcript_id "gnl|WGS:JAAVVJ|G4P62_T021399"; gene "irf7"; locus_tag "G4P62_012928"; orig_protein_id "gnl|WGS:JAAVVJ|G4P62_P021399"; orig_transcript_id "gnl|WGS:JAAVVJ|G4P62_T021399"; product "interferon regulatory factor 7"; transcript_biotype "mRNA"; exon_number "9";
CM025011.1	Genbank	exon	11860802	11861417	.	-	.	gene_id "G4P62_012928"; transcript_id "gnl|WGS:JAAVVJ|G4P62_T021399"; gene "irf7"; locus_tag "G4P62_012928"; orig_protein_id "gnl|WGS:JAAVVJ|G4P62_P021399"; orig_transcript_id "gnl|WGS:JAAVVJ|G4P62_T021399"; product "interferon regulatory factor 7"; transcript_biotype "mRNA"; exon_number "10";
CM025011.1	Genbank	CDS	11866398	11866546	.	-	0	gene_id "G4P62_012928"; transcript_id "gnl|WGS:JAAVVJ|G4P62_T021399"; gbkey "CDS"; gene "irf7"; locus_tag "G4P62_012928"; orig_transcript_id "gnl|WGS:JAAVVJ|G4P62_T021399"; product "interferon regulatory factor 7"; protein_id "KAF7224741.1"; exon_number "1";
CM025011.1	Genbank	CDS	11866131	11866284	.	-	1	gene_id "G4P62_012928"; transcript_id "gnl|WGS:JAAVVJ|G4P62_T021399"; gbkey "CDS"; gene "irf7"; locus_tag "G4P62_012928"; orig_transcript_id "gnl|WGS:JAAVVJ|G4P62_T021399"; product "interferon regulatory factor 7"; protein_id "KAF7224741.1"; exon_number "2";
CM025011.1	Genbank	CDS	11864139	11864310	.	-	0	gene_id "G4P62_012928"; transcript_id "gnl|WGS:JAAVVJ|G4P62_T021399"; gbkey "CDS"; gene "irf7"; locus_tag "G4P62_012928"; orig_transcript_id "gnl|WGS:JAAVVJ|G4P62_T021399"; product "interferon regulatory factor 7"; protein_id "KAF7224741.1"; exon_number "3";
CM025011.1	Genbank	CDS	11863959	11864053	.	-	2	gene_id "G4P62_012928"; transcript_id "gnl|WGS:JAAVVJ|G4P62_T021399"; gbkey "CDS"; gene "irf7"; locus_tag "G4P62_012928"; orig_transcript_id "gnl|WGS:JAAVVJ|G4P62_T021399"; product "interferon regulatory factor 7"; protein_id "KAF7224741.1"; exon_number "4";
CM025011.1	Genbank	CDS	11863826	11863877	.	-	0	gene_id "G4P62_012928"; transcript_id "gnl|WGS:JAAVVJ|G4P62_T021399"; gbkey "CDS"; gene "irf7"; locus_tag "G4P62_012928"; orig_transcript_id "gnl|WGS:JAAVVJ|G4P62_T021399"; product "interferon regulatory factor 7"; protein_id "KAF7224741.1"; exon_number "5";
CM025011.1	Genbank	CDS	11863621	11863740	.	-	2	gene_id "G4P62_012928"; transcript_id "gnl|WGS:JAAVVJ|G4P62_T021399"; gbkey "CDS"; gene "irf7"; locus_tag "G4P62_012928"; orig_transcript_id "gnl|WGS:JAAVVJ|G4P62_T021399"; product "interferon regulatory factor 7"; protein_id "KAF7224741.1"; exon_number "6";
CM025011.1	Genbank	CDS	11862751	11862947	.	-	2	gene_id "G4P62_012928"; transcript_id "gnl|WGS:JAAVVJ|G4P62_T021399"; gbkey "CDS"; gene "irf7"; locus_tag "G4P62_012928"; orig_transcript_id "gnl|WGS:JAAVVJ|G4P62_T021399"; product "interferon regulatory factor 7"; protein_id "KAF7224741.1"; exon_number "7";
CM025011.1	Genbank	CDS	11862444	11862645	.	-	0	gene_id "G4P62_012928"; transcript_id "gnl|WGS:JAAVVJ|G4P62_T021399"; gbkey "CDS"; gene "irf7"; locus_tag "G4P62_012928"; orig_transcript_id "gnl|WGS:JAAVVJ|G4P62_T021399"; product "interferon regulatory factor 7"; protein_id "KAF7224741.1"; exon_number "8";
CM025011.1	Genbank	CDS	11862252	11862367	.	-	2	gene_id "G4P62_012928"; transcript_id "gnl|WGS:JAAVVJ|G4P62_T021399"; gbkey "CDS"; gene "irf7"; locus_tag "G4P62_012928"; orig_transcript_id "gnl|WGS:JAAVVJ|G4P62_T021399"; product "interferon regulatory factor 7"; protein_id "KAF7224741.1"; exon_number "9";
CM025011.1	Genbank	CDS	11861229	11861417	.	-	0	gene_id "G4P62_012928"; transcript_id "gnl|WGS:JAAVVJ|G4P62_T021399"; gbkey "CDS"; gene "irf7"; locus_tag "G4P62_012928"; orig_transcript_id "gnl|WGS:JAAVVJ|G4P62_T021399"; product "interferon regulatory factor 7"; protein_id "KAF7224741.1"; exon_number "10";
CM025011.1	Genbank	start_codon	11866544	11866546	.	-	0	gene_id "G4P62_012928"; transcript_id "gnl|WGS:JAAVVJ|G4P62_T021399"; gbkey "CDS"; gene "irf7"; locus_tag "G4P62_012928"; orig_transcript_id "gnl|WGS:JAAVVJ|G4P62_T021399"; product "interferon regulatory factor 7"; protein_id "KAF7224741.1"; exon_number "1";
CM025011.1	Genbank	stop_codon	11861226	11861228	.	-	0	gene_id "G4P62_012928"; transcript_id "gnl|WGS:JAAVVJ|G4P62_T021399"; gbkey "CDS"; gene "irf7"; locus_tag "G4P62_012928"; orig_transcript_id "gnl|WGS:JAAVVJ|G4P62_T021399"; product "interferon regulatory factor 7"; protein_id "KAF7224741.1"; exon_number "10";
CM025011.1	Genbank	gene	11873491	11875013	.	+	.	gene_id "G4P62_012927"; transcript_id ""; description "achaete-scute homolog 1b-like"; gbkey "Gene"; gene_biotype "protein_coding"; locus_tag "G4P62_012927"; note "LOC107388996";
CM025011.1	Genbank	transcript	11873491	11874331	.	+	.	gene_id "G4P62_012927"; transcript_id "gnl|WGS:JAAVVJ|G4P62_T021398"; gbkey "mRNA"; locus_tag "G4P62_012927"; orig_protein_id "gnl|WGS:JAAVVJ|G4P62_P021398"; orig_transcript_id "gnl|WGS:JAAVVJ|G4P62_T021398"; product "achaete-scute-like protein 1b-like"; transcript_biotype "mRNA";
CM025011.1	Genbank	exon	11873491	11874331	.	+	.	gene_id "G4P62_012927"; transcript_id "gnl|WGS:JAAVVJ|G4P62_T021398"; locus_tag "G4P62_012927"; orig_protein_id "gnl|WGS:JAAVVJ|G4P62_P021398"; orig_transcript_id "gnl|WGS:JAAVVJ|G4P62_T021398"; product "achaete-scute-like protein 1b-like"; transcript_biotype "mRNA"; exon_number "1";
CM025011.1	Genbank	CDS	11873726	11874328	.	+	0	gene_id "G4P62_012927"; transcript_id "gnl|WGS:JAAVVJ|G4P62_T021398"; gbkey "CDS"; locus_tag "G4P62_012927"; note "achaete-scute homolog 1b-like"; orig_transcript_id "gnl|WGS:JAAVVJ|G4P62_T021398"; product "achaete-scute-like protein 1b-like"; protein_id "KAF7224740.1"; exon_number "1";
CM025011.1	Genbank	start_codon	11873726	11873728	.	+	0	gene_id "G4P62_012927"; transcript_id "gnl|WGS:JAAVVJ|G4P62_T021398"; gbkey "CDS"; locus_tag "G4P62_012927"; note "achaete-scute homolog 1b-like"; orig_transcript_id "gnl|WGS:JAAVVJ|G4P62_T021398"; product "achaete-scute-like protein 1b-like"; protein_id "KAF7224740.1"; exon_number "1";
CM025011.1	Genbank	stop_codon	11874329	11874331	.	+	0	gene_id "G4P62_012927"; transcript_id "gnl|WGS:JAAVVJ|G4P62_T021398"; gbkey "CDS"; locus_tag "G4P62_012927"; note "achaete-scute homolog 1b-like"; orig_transcript_id "gnl|WGS:JAAVVJ|G4P62_T021398"; product "achaete-scute-like protein 1b-like"; protein_id "KAF7224740.1"; exon_number "1";
CM025011.1	Genbank	gene	11952899	12083206	.	-	.	gene_id "G4P62_012926"; transcript_id ""; description "low-density lipoprotein receptor class A"; gbkey "Gene"; gene "ldlrad3"; gene_biotype "protein_coding"; locus_tag "G4P62_012926";
CM025011.1	Genbank	transcript	11952899	12083206	.	-	.	gene_id "G4P62_012926"; transcript_id "gnl|WGS:JAAVVJ|G4P62_T021396"; gbkey "mRNA"; gene "ldlrad3"; locus_tag "G4P62_012926"; note "transcript variant X2"; orig_protein_id "gnl|WGS:JAAVVJ|G4P62_P021396"; orig_transcript_id "gnl|WGS:JAAVVJ|G4P62_T021396"; product "low density lipoprotein receptor class A domain containing 3"; transcript_biotype "mRNA";
CM025011.1	Genbank	exon	12082771	12083206	.	-	.	gene_id "G4P62_012926"; transcript_id "gnl|WGS:JAAVVJ|G4P62_T021396"; gene "ldlrad3"; locus_tag "G4P62_012926"; note "transcript variant X2"; orig_protein_id "gnl|WGS:JAAVVJ|G4P62_P021396"; orig_transcript_id "gnl|WGS:JAAVVJ|G4P62_T021396"; product "low density lipoprotein receptor class A domain containing 3"; transcript_biotype "mRNA"; exon_number "1";
CM025011.1	Genbank	exon	12039255	12039401	.	-	.	gene_id "G4P62_012926"; transcript_id "gnl|WGS:JAAVVJ|G4P62_T021396"; gene "ldlrad3"; locus_tag "G4P62_012926"; note "transcript variant X2"; orig_protein_id "gnl|WGS:JAAVVJ|G4P62_P021396"; orig_transcript_id "gnl|WGS:JAAVVJ|G4P62_T021396"; product "low density lipoprotein receptor class A domain containing 3"; transcript_biotype "mRNA"; exon_number "2";
CM025011.1	Genbank	exon	12013981	12014106	.	-	.	gene_id "G4P62_012926"; transcript_id "gnl|WGS:JAAVVJ|G4P62_T021396"; gene "ldlrad3"; locus_tag "G4P62_012926"; note "transcript variant X2"; orig_protein_id "gnl|WGS:JAAVVJ|G4P62_P021396"; orig_transcript_id "gnl|WGS:JAAVVJ|G4P62_T021396"; product "low density lipoprotein receptor class A domain containing 3"; transcript_biotype "mRNA"; exon_number "3";
CM025011.1	Genbank	exon	12007620	12007751	.	-	.	gene_id "G4P62_012926"; transcript_id "gnl|WGS:JAAVVJ|G4P62_T021396"; gene "ldlrad3"; locus_tag "G4P62_012926"; note "transcript variant X2"; orig_protein_id "gnl|WGS:JAAVVJ|G4P62_P021396"; orig_transcript_id "gnl|WGS:JAAVVJ|G4P62_T021396"; product "low density lipoprotein receptor class A domain containing 3"; transcript_biotype "mRNA"; exon_number "4";
CM025011.1	Genbank	exon	11957191	11957584	.	-	.	gene_id "G4P62_012926"; transcript_id "gnl|WGS:JAAVVJ|G4P62_T021396"; gene "ldlrad3"; locus_tag "G4P62_012926"; note "transcript variant X2"; orig_protein_id "gnl|WGS:JAAVVJ|G4P62_P021396"; orig_transcript_id "gnl|WGS:JAAVVJ|G4P62_T021396"; product "low density lipoprotein receptor class A domain containing 3"; transcript_biotype "mRNA"; exon_number "5";
CM025011.1	Genbank	exon	11952899	11955792	.	-	.	gene_id "G4P62_012926"; transcript_id "gnl|WGS:JAAVVJ|G4P62_T021396"; gene "ldlrad3"; locus_tag "G4P62_012926"; note "transcript variant X2"; orig_protein_id "gnl|WGS:JAAVVJ|G4P62_P021396"; orig_transcript_id "gnl|WGS:JAAVVJ|G4P62_T021396"; product "low density lipoprotein receptor class A domain containing 3"; transcript_biotype "mRNA"; exon_number "6";
CM025011.1	Genbank	CDS	12082771	12082822	.	-	0	gene_id "G4P62_012926"; transcript_id "gnl|WGS:JAAVVJ|G4P62_T021396"; gbkey "CDS"; gene "ldlrad3"; locus_tag "G4P62_012926"; orig_transcript_id "gnl|WGS:JAAVVJ|G4P62_T021396"; product "transcript variant X2"; protein_id "KAF7224738.1"; exon_number "1";
CM025011.1	Genbank	CDS	12039255	12039401	.	-	2	gene_id "G4P62_012926"; transcript_id "gnl|WGS:JAAVVJ|G4P62_T021396"; gbkey "CDS"; gene "ldlrad3"; locus_tag "G4P62_012926"; orig_transcript_id "gnl|WGS:JAAVVJ|G4P62_T021396"; product "transcript variant X2"; protein_id "KAF7224738.1"; exon_number "2";
CM025011.1	Genbank	CDS	12013981	12014106	.	-	2	gene_id "G4P62_012926"; transcript_id "gnl|WGS:JAAVVJ|G4P62_T021396"; gbkey "CDS"; gene "ldlrad3"; locus_tag "G4P62_012926"; orig_transcript_id "gnl|WGS:JAAVVJ|G4P62_T021396"; product "transcript variant X2"; protein_id "KAF7224738.1"; exon_number "3";
CM025011.1	Genbank	CDS	12007620	12007751	.	-	2	gene_id "G4P62_012926"; transcript_id "gnl|WGS:JAAVVJ|G4P62_T021396"; gbkey "CDS"; gene "ldlrad3"; locus_tag "G4P62_012926"; orig_transcript_id "gnl|WGS:JAAVVJ|G4P62_T021396"; product "transcript variant X2"; protein_id "KAF7224738.1"; exon_number "4";
CM025011.1	Genbank	CDS	11957191	11957584	.	-	2	gene_id "G4P62_012926"; transcript_id "gnl|WGS:JAAVVJ|G4P62_T021396"; gbkey "CDS"; gene "ldlrad3"; locus_tag "G4P62_012926"; orig_transcript_id "gnl|WGS:JAAVVJ|G4P62_T021396"; product "transcript variant X2"; protein_id "KAF7224738.1"; exon_number "5";
CM025011.1	Genbank	CDS	11955597	11955792	.	-	1	gene_id "G4P62_012926"; transcript_id "gnl|WGS:JAAVVJ|G4P62_T021396"; gbkey "CDS"; gene "ldlrad3"; locus_tag "G4P62_012926"; orig_transcript_id "gnl|WGS:JAAVVJ|G4P62_T021396"; product "transcript variant X2"; protein_id "KAF7224738.1"; exon_number "6";
CM025011.1	Genbank	start_codon	12082820	12082822	.	-	0	gene_id "G4P62_012926"; transcript_id "gnl|WGS:JAAVVJ|G4P62_T021396"; gbkey "CDS"; gene "ldlrad3"; locus_tag "G4P62_012926"; orig_transcript_id "gnl|WGS:JAAVVJ|G4P62_T021396"; product "transcript variant X2"; protein_id "KAF7224738.1"; exon_number "1";
CM025011.1	Genbank	stop_codon	11955594	11955596	.	-	0	gene_id "G4P62_012926"; transcript_id "gnl|WGS:JAAVVJ|G4P62_T021396"; gbkey "CDS"; gene "ldlrad3"; locus_tag "G4P62_012926"; orig_transcript_id "gnl|WGS:JAAVVJ|G4P62_T021396"; product "transcript variant X2"; protein_id "KAF7224738.1"; exon_number "6";
CM025011.1	Genbank	transcript	11952899	12083204	.	-	.	gene_id "G4P62_012926"; transcript_id "gnl|WGS:JAAVVJ|G4P62_T021397"; gbkey "mRNA"; gene "ldlrad3"; locus_tag "G4P62_012926"; note "transcript variant X1"; orig_protein_id "gnl|WGS:JAAVVJ|G4P62_P021397"; orig_transcript_id "gnl|WGS:JAAVVJ|G4P62_T021397"; product "low density lipoprotein receptor class A domain containing 3"; transcript_biotype "mRNA";
CM025011.1	Genbank	exon	12082771	12083204	.	-	.	gene_id "G4P62_012926"; transcript_id "gnl|WGS:JAAVVJ|G4P62_T021397"; gene "ldlrad3"; locus_tag "G4P62_012926"; note "transcript variant X1"; orig_protein_id "gnl|WGS:JAAVVJ|G4P62_P021397"; orig_transcript_id "gnl|WGS:JAAVVJ|G4P62_T021397"; product "low density lipoprotein receptor class A domain containing 3"; transcript_biotype "mRNA"; exon_number "1";
CM025011.1	Genbank	exon	12039255	12039401	.	-	.	gene_id "G4P62_012926"; transcript_id "gnl|WGS:JAAVVJ|G4P62_T021397"; gene "ldlrad3"; locus_tag "G4P62_012926"; note "transcript variant X1"; orig_protein_id "gnl|WGS:JAAVVJ|G4P62_P021397"; orig_transcript_id "gnl|WGS:JAAVVJ|G4P62_T021397"; product "low density lipoprotein receptor class A domain containing 3"; transcript_biotype "mRNA"; exon_number "2";
CM025011.1	Genbank	exon	12013981	12014106	.	-	.	gene_id "G4P62_012926"; transcript_id "gnl|WGS:JAAVVJ|G4P62_T021397"; gene "ldlrad3"; locus_tag "G4P62_012926"; note "transcript variant X1"; orig_protein_id "gnl|WGS:JAAVVJ|G4P62_P021397"; orig_transcript_id "gnl|WGS:JAAVVJ|G4P62_T021397"; product "low density lipoprotein receptor class A domain containing 3"; transcript_biotype "mRNA"; exon_number "3";
CM025011.1	Genbank	exon	12007620	12007754	.	-	.	gene_id "G4P62_012926"; transcript_id "gnl|WGS:JAAVVJ|G4P62_T021397"; gene "ldlrad3"; locus_tag "G4P62_012926"; note "transcript variant X1"; orig_protein_id "gnl|WGS:JAAVVJ|G4P62_P021397"; orig_transcript_id "gnl|WGS:JAAVVJ|G4P62_T021397"; product "low density lipoprotein receptor class A domain containing 3"; transcript_biotype "mRNA"; exon_number "4";
CM025011.1	Genbank	exon	11957191	11957584	.	-	.	gene_id "G4P62_012926"; transcript_id "gnl|WGS:JAAVVJ|G4P62_T021397"; gene "ldlrad3"; locus_tag "G4P62_012926"; note "transcript variant X1"; orig_protein_id "gnl|WGS:JAAVVJ|G4P62_P021397"; orig_transcript_id "gnl|WGS:JAAVVJ|G4P62_T021397"; product "low density lipoprotein receptor class A domain containing 3"; transcript_biotype "mRNA"; exon_number "5";
CM025011.1	Genbank	exon	11952899	11955792	.	-	.	gene_id "G4P62_012926"; transcript_id "gnl|WGS:JAAVVJ|G4P62_T021397"; gene "ldlrad3"; locus_tag "G4P62_012926"; note "transcript variant X1"; orig_protein_id "gnl|WGS:JAAVVJ|G4P62_P021397"; orig_transcript_id "gnl|WGS:JAAVVJ|G4P62_T021397"; product "low density lipoprotein receptor class A domain containing 3"; transcript_biotype "mRNA"; exon_number "6";
CM025011.1	Genbank	CDS	12082771	12082822	.	-	0	gene_id "G4P62_012926"; transcript_id "gnl|WGS:JAAVVJ|G4P62_T021397"; gbkey "CDS"; gene "ldlrad3"; locus_tag "G4P62_012926"; orig_transcript_id "gnl|WGS:JAAVVJ|G4P62_T021397"; product "transcript variant X1"; protein_id "KAF7224739.1"; exon_number "1";
CM025011.1	Genbank	CDS	12039255	12039401	.	-	2	gene_id "G4P62_012926"; transcript_id "gnl|WGS:JAAVVJ|G4P62_T021397"; gbkey "CDS"; gene "ldlrad3"; locus_tag "G4P62_012926"; orig_transcript_id "gnl|WGS:JAAVVJ|G4P62_T021397"; product "transcript variant X1"; protein_id "KAF7224739.1"; exon_number "2";
CM025011.1	Genbank	CDS	12013981	12014106	.	-	2	gene_id "G4P62_012926"; transcript_id "gnl|WGS:JAAVVJ|G4P62_T021397"; gbkey "CDS"; gene "ldlrad3"; locus_tag "G4P62_012926"; orig_transcript_id "gnl|WGS:JAAVVJ|G4P62_T021397"; product "transcript variant X1"; protein_id "KAF7224739.1"; exon_number "3";
CM025011.1	Genbank	CDS	12007620	12007754	.	-	2	gene_id "G4P62_012926"; transcript_id "gnl|WGS:JAAVVJ|G4P62_T021397"; gbkey "CDS"; gene "ldlrad3"; locus_tag "G4P62_012926"; orig_transcript_id "gnl|WGS:JAAVVJ|G4P62_T021397"; product "transcript variant X1"; protein_id "KAF7224739.1"; exon_number "4";
CM025011.1	Genbank	CDS	11957191	11957584	.	-	2	gene_id "G4P62_012926"; transcript_id "gnl|WGS:JAAVVJ|G4P62_T021397"; gbkey "CDS"; gene "ldlrad3"; locus_tag "G4P62_012926"; orig_transcript_id "gnl|WGS:JAAVVJ|G4P62_T021397"; product "transcript variant X1"; protein_id "KAF7224739.1"; exon_number "5";
CM025011.1	Genbank	CDS	11955597	11955792	.	-	1	gene_id "G4P62_012926"; transcript_id "gnl|WGS:JAAVVJ|G4P62_T021397"; gbkey "CDS"; gene "ldlrad3"; locus_tag "G4P62_012926"; orig_transcript_id "gnl|WGS:JAAVVJ|G4P62_T021397"; product "transcript variant X1"; protein_id "KAF7224739.1"; exon_number "6";
CM025011.1	Genbank	start_codon	12082820	12082822	.	-	0	gene_id "G4P62_012926"; transcript_id "gnl|WGS:JAAVVJ|G4P62_T021397"; gbkey "CDS"; gene "ldlrad3"; locus_tag "G4P62_012926"; orig_transcript_id "gnl|WGS:JAAVVJ|G4P62_T021397"; product "transcript variant X1"; protein_id "KAF7224739.1"; exon_number "1";
CM025011.1	Genbank	stop_codon	11955594	11955596	.	-	0	gene_id "G4P62_012926"; transcript_id "gnl|WGS:JAAVVJ|G4P62_T021397"; gbkey "CDS"; gene "ldlrad3"; locus_tag "G4P62_012926"; orig_transcript_id "gnl|WGS:JAAVVJ|G4P62_T021397"; product "transcript variant X1"; protein_id "KAF7224739.1"; exon_number "6";
CM025011.1	Genbank	gene	12116735	12190750	.	-	.	gene_id "G4P62_012925"; transcript_id ""; description "tripartite motif-containing protein 44"; gbkey "Gene"; gene "trim44"; gene_biotype "protein_coding"; locus_tag "G4P62_012925";
CM025011.1	Genbank	transcript	12116735	12190750	.	-	.	gene_id "G4P62_012925"; transcript_id "gnl|WGS:JAAVVJ|G4P62_T021395"; gbkey "mRNA"; gene "trim44"; locus_tag "G4P62_012925"; orig_protein_id "gnl|WGS:JAAVVJ|G4P62_P021395"; orig_transcript_id "gnl|WGS:JAAVVJ|G4P62_T021395"; product "tripartite motif containing 44"; transcript_biotype "mRNA";
CM025011.1	Genbank	exon	12190530	12190750	.	-	.	gene_id "G4P62_012925"; transcript_id "gnl|WGS:JAAVVJ|G4P62_T021395"; gene "trim44"; locus_tag "G4P62_012925"; orig_protein_id "gnl|WGS:JAAVVJ|G4P62_P021395"; orig_transcript_id "gnl|WGS:JAAVVJ|G4P62_T021395"; product "tripartite motif containing 44"; transcript_biotype "mRNA"; exon_number "1";
CM025011.1	Genbank	exon	12189368	12189991	.	-	.	gene_id "G4P62_012925"; transcript_id "gnl|WGS:JAAVVJ|G4P62_T021395"; gene "trim44"; locus_tag "G4P62_012925"; orig_protein_id "gnl|WGS:JAAVVJ|G4P62_P021395"; orig_transcript_id "gnl|WGS:JAAVVJ|G4P62_T021395"; product "tripartite motif containing 44"; transcript_biotype "mRNA"; exon_number "2";
CM025011.1	Genbank	exon	12184333	12184410	.	-	.	gene_id "G4P62_012925"; transcript_id "gnl|WGS:JAAVVJ|G4P62_T021395"; gene "trim44"; locus_tag "G4P62_012925"; orig_protein_id "gnl|WGS:JAAVVJ|G4P62_P021395"; orig_transcript_id "gnl|WGS:JAAVVJ|G4P62_T021395"; product "tripartite motif containing 44"; transcript_biotype "mRNA"; exon_number "3";
CM025011.1	Genbank	exon	12176156	12176446	.	-	.	gene_id "G4P62_012925"; transcript_id "gnl|WGS:JAAVVJ|G4P62_T021395"; gene "trim44"; locus_tag "G4P62_012925"; orig_protein_id "gnl|WGS:JAAVVJ|G4P62_P021395"; orig_transcript_id "gnl|WGS:JAAVVJ|G4P62_T021395"; product "tripartite motif containing 44"; transcript_biotype "mRNA"; exon_number "4";
CM025011.1	Genbank	exon	12158789	12158811	.	-	.	gene_id "G4P62_012925"; transcript_id "gnl|WGS:JAAVVJ|G4P62_T021395"; gene "trim44"; locus_tag "G4P62_012925"; orig_protein_id "gnl|WGS:JAAVVJ|G4P62_P021395"; orig_transcript_id "gnl|WGS:JAAVVJ|G4P62_T021395"; product "tripartite motif containing 44"; transcript_biotype "mRNA"; exon_number "5";
CM025011.1	Genbank	exon	12117202	12119892	.	-	.	gene_id "G4P62_012925"; transcript_id "gnl|WGS:JAAVVJ|G4P62_T021395"; gene "trim44"; locus_tag "G4P62_012925"; orig_protein_id "gnl|WGS:JAAVVJ|G4P62_P021395"; orig_transcript_id "gnl|WGS:JAAVVJ|G4P62_T021395"; product "tripartite motif containing 44"; transcript_biotype "mRNA"; exon_number "6";
CM025011.1	Genbank	exon	12116735	12117132	.	-	.	gene_id "G4P62_012925"; transcript_id "gnl|WGS:JAAVVJ|G4P62_T021395"; gene "trim44"; locus_tag "G4P62_012925"; orig_protein_id "gnl|WGS:JAAVVJ|G4P62_P021395"; orig_transcript_id "gnl|WGS:JAAVVJ|G4P62_T021395"; product "tripartite motif containing 44"; transcript_biotype "mRNA"; exon_number "7";
CM025011.1	Genbank	CDS	12189368	12189961	.	-	0	gene_id "G4P62_012925"; transcript_id "gnl|WGS:JAAVVJ|G4P62_T021395"; gbkey "CDS"; gene "trim44"; locus_tag "G4P62_012925"; orig_transcript_id "gnl|WGS:JAAVVJ|G4P62_T021395"; product "tripartite motif containing 44"; protein_id "KAF7224737.1"; exon_number "2";
CM025011.1	Genbank	CDS	12184333	12184410	.	-	0	gene_id "G4P62_012925"; transcript_id "gnl|WGS:JAAVVJ|G4P62_T021395"; gbkey "CDS"; gene "trim44"; locus_tag "G4P62_012925"; orig_transcript_id "gnl|WGS:JAAVVJ|G4P62_T021395"; product "tripartite motif containing 44"; protein_id "KAF7224737.1"; exon_number "3";
CM025011.1	Genbank	CDS	12176156	12176446	.	-	0	gene_id "G4P62_012925"; transcript_id "gnl|WGS:JAAVVJ|G4P62_T021395"; gbkey "CDS"; gene "trim44"; locus_tag "G4P62_012925"; orig_transcript_id "gnl|WGS:JAAVVJ|G4P62_T021395"; product "tripartite motif containing 44"; protein_id "KAF7224737.1"; exon_number "4";
CM025011.1	Genbank	CDS	12158789	12158811	.	-	0	gene_id "G4P62_012925"; transcript_id "gnl|WGS:JAAVVJ|G4P62_T021395"; gbkey "CDS"; gene "trim44"; locus_tag "G4P62_012925"; orig_transcript_id "gnl|WGS:JAAVVJ|G4P62_T021395"; product "tripartite motif containing 44"; protein_id "KAF7224737.1"; exon_number "5";
CM025011.1	Genbank	CDS	12119811	12119892	.	-	1	gene_id "G4P62_012925"; transcript_id "gnl|WGS:JAAVVJ|G4P62_T021395"; gbkey "CDS"; gene "trim44"; locus_tag "G4P62_012925"; orig_transcript_id "gnl|WGS:JAAVVJ|G4P62_T021395"; product "tripartite motif containing 44"; protein_id "KAF7224737.1"; exon_number "6";
CM025011.1	Genbank	start_codon	12189959	12189961	.	-	0	gene_id "G4P62_012925"; transcript_id "gnl|WGS:JAAVVJ|G4P62_T021395"; gbkey "CDS"; gene "trim44"; locus_tag "G4P62_012925"; orig_transcript_id "gnl|WGS:JAAVVJ|G4P62_T021395"; product "tripartite motif containing 44"; protein_id "KAF7224737.1"; exon_number "2";
CM025011.1	Genbank	stop_codon	12119808	12119810	.	-	0	gene_id "G4P62_012925"; transcript_id "gnl|WGS:JAAVVJ|G4P62_T021395"; gbkey "CDS"; gene "trim44"; locus_tag "G4P62_012925"; orig_transcript_id "gnl|WGS:JAAVVJ|G4P62_T021395"; product "tripartite motif containing 44"; protein_id "KAF7224737.1"; exon_number "6";
CM025011.1	Genbank	gene	12232250	12234544	.	-	.	gene_id "G4P62_012924"; transcript_id ""; description "four-jointed box protein 1"; gbkey "Gene"; gene "fjx1"; gene_biotype "protein_coding"; locus_tag "G4P62_012924";
CM025011.1	Genbank	transcript	12232250	12234119	.	-	.	gene_id "G4P62_012924"; transcript_id "gnl|WGS:JAAVVJ|G4P62_T021394"; gbkey "mRNA"; gene "fjx1"; locus_tag "G4P62_012924"; orig_protein_id "gnl|WGS:JAAVVJ|G4P62_P021394"; orig_transcript_id "gnl|WGS:JAAVVJ|G4P62_T021394"; product "four jointed box 1"; transcript_biotype "mRNA";
CM025011.1	Genbank	exon	12232250	12234119	.	-	.	gene_id "G4P62_012924"; transcript_id "gnl|WGS:JAAVVJ|G4P62_T021394"; gene "fjx1"; locus_tag "G4P62_012924"; orig_protein_id "gnl|WGS:JAAVVJ|G4P62_P021394"; orig_transcript_id "gnl|WGS:JAAVVJ|G4P62_T021394"; product "four jointed box 1"; transcript_biotype "mRNA"; exon_number "1";
CM025011.1	Genbank	CDS	12232860	12234119	.	-	0	gene_id "G4P62_012924"; transcript_id "gnl|WGS:JAAVVJ|G4P62_T021394"; gbkey "CDS"; gene "fjx1"; locus_tag "G4P62_012924"; orig_transcript_id "gnl|WGS:JAAVVJ|G4P62_T021394"; product "four jointed box 1"; protein_id "KAF7224736.1"; exon_number "1";
CM025011.1	Genbank	start_codon	12234117	12234119	.	-	0	gene_id "G4P62_012924"; transcript_id "gnl|WGS:JAAVVJ|G4P62_T021394"; gbkey "CDS"; gene "fjx1"; locus_tag "G4P62_012924"; orig_transcript_id "gnl|WGS:JAAVVJ|G4P62_T021394"; product "four jointed box 1"; protein_id "KAF7224736.1"; exon_number "1";
CM025011.1	Genbank	stop_codon	12232857	12232859	.	-	0	gene_id "G4P62_012924"; transcript_id "gnl|WGS:JAAVVJ|G4P62_T021394"; gbkey "CDS"; gene "fjx1"; locus_tag "G4P62_012924"; orig_transcript_id "gnl|WGS:JAAVVJ|G4P62_T021394"; product "four jointed box 1"; protein_id "KAF7224736.1"; exon_number "1";
CM025011.1	Genbank	gene	12268029	12323143	.	+	.	gene_id "G4P62_012923"; transcript_id ""; description "inactive serine protease PAMR1"; gbkey "Gene"; gene "pamr1"; gene_biotype "protein_coding"; locus_tag "G4P62_012923"; partial "true";
CM025011.1	Genbank	transcript	12268029	12323143	.	+	.	gene_id "G4P62_012923"; transcript_id "gnl|WGS:JAAVVJ|G4P62_T021393"; gbkey "mRNA"; gene "pamr1"; locus_tag "G4P62_012923"; orig_protein_id "gnl|WGS:JAAVVJ|G4P62_P021393"; orig_transcript_id "gnl|WGS:JAAVVJ|G4P62_T021393"; partial "true"; product "peptidase domain containing associated with muscle regeneration 1"; transcript_biotype "mRNA";
CM025011.1	Genbank	exon	12268029	12268275	.	+	.	gene_id "G4P62_012923"; transcript_id "gnl|WGS:JAAVVJ|G4P62_T021393"; gene "pamr1"; locus_tag "G4P62_012923"; orig_protein_id "gnl|WGS:JAAVVJ|G4P62_P021393"; orig_transcript_id "gnl|WGS:JAAVVJ|G4P62_T021393"; partial "true"; product "peptidase domain containing associated with muscle regeneration 1"; transcript_biotype "mRNA"; exon_number "1";
CM025011.1	Genbank	exon	12279121	12279297	.	+	.	gene_id "G4P62_012923"; transcript_id "gnl|WGS:JAAVVJ|G4P62_T021393"; gene "pamr1"; locus_tag "G4P62_012923"; orig_protein_id "gnl|WGS:JAAVVJ|G4P62_P021393"; orig_transcript_id "gnl|WGS:JAAVVJ|G4P62_T021393"; partial "true"; product "peptidase domain containing associated with muscle regeneration 1"; transcript_biotype "mRNA"; exon_number "2";
CM025011.1	Genbank	exon	12282935	12283060	.	+	.	gene_id "G4P62_012923"; transcript_id "gnl|WGS:JAAVVJ|G4P62_T021393"; gene "pamr1"; locus_tag "G4P62_012923"; orig_protein_id "gnl|WGS:JAAVVJ|G4P62_P021393"; orig_transcript_id "gnl|WGS:JAAVVJ|G4P62_T021393"; partial "true"; product "peptidase domain containing associated with muscle regeneration 1"; transcript_biotype "mRNA"; exon_number "3";
CM025011.1	Genbank	exon	12283480	12283594	.	+	.	gene_id "G4P62_012923"; transcript_id "gnl|WGS:JAAVVJ|G4P62_T021393"; gene "pamr1"; locus_tag "G4P62_012923"; orig_protein_id "gnl|WGS:JAAVVJ|G4P62_P021393"; orig_transcript_id "gnl|WGS:JAAVVJ|G4P62_T021393"; partial "true"; product "peptidase domain containing associated with muscle regeneration 1"; transcript_biotype "mRNA"; exon_number "4";
CM025011.1	Genbank	exon	12284829	12285046	.	+	.	gene_id "G4P62_012923"; transcript_id "gnl|WGS:JAAVVJ|G4P62_T021393"; gene "pamr1"; locus_tag "G4P62_012923"; orig_protein_id "gnl|WGS:JAAVVJ|G4P62_P021393"; orig_transcript_id "gnl|WGS:JAAVVJ|G4P62_T021393"; partial "true"; product "peptidase domain containing associated with muscle regeneration 1"; transcript_biotype "mRNA"; exon_number "5";
CM025011.1	Genbank	exon	12285625	12285732	.	+	.	gene_id "G4P62_012923"; transcript_id "gnl|WGS:JAAVVJ|G4P62_T021393"; gene "pamr1"; locus_tag "G4P62_012923"; orig_protein_id "gnl|WGS:JAAVVJ|G4P62_P021393"; orig_transcript_id "gnl|WGS:JAAVVJ|G4P62_T021393"; partial "true"; product "peptidase domain containing associated with muscle regeneration 1"; transcript_biotype "mRNA"; exon_number "6";
CM025011.1	Genbank	exon	12288050	12288220	.	+	.	gene_id "G4P62_012923"; transcript_id "gnl|WGS:JAAVVJ|G4P62_T021393"; gene "pamr1"; locus_tag "G4P62_012923"; orig_protein_id "gnl|WGS:JAAVVJ|G4P62_P021393"; orig_transcript_id "gnl|WGS:JAAVVJ|G4P62_T021393"; partial "true"; product "peptidase domain containing associated with muscle regeneration 1"; transcript_biotype "mRNA"; exon_number "7";
CM025011.1	Genbank	exon	12288355	12288543	.	+	.	gene_id "G4P62_012923"; transcript_id "gnl|WGS:JAAVVJ|G4P62_T021393"; gene "pamr1"; locus_tag "G4P62_012923"; orig_protein_id "gnl|WGS:JAAVVJ|G4P62_P021393"; orig_transcript_id "gnl|WGS:JAAVVJ|G4P62_T021393"; partial "true"; product "peptidase domain containing associated with muscle regeneration 1"; transcript_biotype "mRNA"; exon_number "8";
CM025011.1	Genbank	exon	12288617	12289444	.	+	.	gene_id "G4P62_012923"; transcript_id "gnl|WGS:JAAVVJ|G4P62_T021393"; gene "pamr1"; locus_tag "G4P62_012923"; orig_protein_id "gnl|WGS:JAAVVJ|G4P62_P021393"; orig_transcript_id "gnl|WGS:JAAVVJ|G4P62_T021393"; partial "true"; product "peptidase domain containing associated with muscle regeneration 1"; transcript_biotype "mRNA"; exon_number "9";
CM025011.1	Genbank	exon	12289518	12289694	.	+	.	gene_id "G4P62_012923"; transcript_id "gnl|WGS:JAAVVJ|G4P62_T021393"; gene "pamr1"; locus_tag "G4P62_012923"; orig_protein_id "gnl|WGS:JAAVVJ|G4P62_P021393"; orig_transcript_id "gnl|WGS:JAAVVJ|G4P62_T021393"; partial "true"; product "peptidase domain containing associated with muscle regeneration 1"; transcript_biotype "mRNA"; exon_number "10";
CM025011.1	Genbank	exon	12290481	12290547	.	+	.	gene_id "G4P62_012923"; transcript_id "gnl|WGS:JAAVVJ|G4P62_T021393"; gene "pamr1"; locus_tag "G4P62_012923"; orig_protein_id "gnl|WGS:JAAVVJ|G4P62_P021393"; orig_transcript_id "gnl|WGS:JAAVVJ|G4P62_T021393"; partial "true"; product "peptidase domain containing associated with muscle regeneration 1"; transcript_biotype "mRNA"; exon_number "11";
CM025011.1	Genbank	exon	12290652	12290881	.	+	.	gene_id "G4P62_012923"; transcript_id "gnl|WGS:JAAVVJ|G4P62_T021393"; gene "pamr1"; locus_tag "G4P62_012923"; orig_protein_id "gnl|WGS:JAAVVJ|G4P62_P021393"; orig_transcript_id "gnl|WGS:JAAVVJ|G4P62_T021393"; partial "true"; product "peptidase domain containing associated with muscle regeneration 1"; transcript_biotype "mRNA"; exon_number "12";
CM025011.1	Genbank	exon	12291295	12291667	.	+	.	gene_id "G4P62_012923"; transcript_id "gnl|WGS:JAAVVJ|G4P62_T021393"; gene "pamr1"; locus_tag "G4P62_012923"; orig_protein_id "gnl|WGS:JAAVVJ|G4P62_P021393"; orig_transcript_id "gnl|WGS:JAAVVJ|G4P62_T021393"; partial "true"; product "peptidase domain containing associated with muscle regeneration 1"; transcript_biotype "mRNA"; exon_number "13";
CM025011.1	Genbank	exon	12322678	12323143	.	+	.	gene_id "G4P62_012923"; transcript_id "gnl|WGS:JAAVVJ|G4P62_T021393"; gene "pamr1"; locus_tag "G4P62_012923"; orig_protein_id "gnl|WGS:JAAVVJ|G4P62_P021393"; orig_transcript_id "gnl|WGS:JAAVVJ|G4P62_T021393"; partial "true"; product "peptidase domain containing associated with muscle regeneration 1"; transcript_biotype "mRNA"; exon_number "14";
CM025011.1	Genbank	CDS	12268134	12268275	.	+	0	gene_id "G4P62_012923"; transcript_id "gnl|WGS:JAAVVJ|G4P62_T021393"; gbkey "CDS"; gene "pamr1"; locus_tag "G4P62_012923"; orig_transcript_id "gnl|WGS:JAAVVJ|G4P62_T021393"; partial "true"; product "peptidase domain containing associated with muscle regeneration 1"; protein_id "KAF7224735.1"; exon_number "1";
CM025011.1	Genbank	CDS	12279121	12279297	.	+	2	gene_id "G4P62_012923"; transcript_id "gnl|WGS:JAAVVJ|G4P62_T021393"; gbkey "CDS"; gene "pamr1"; locus_tag "G4P62_012923"; orig_transcript_id "gnl|WGS:JAAVVJ|G4P62_T021393"; partial "true"; product "peptidase domain containing associated with muscle regeneration 1"; protein_id "KAF7224735.1"; exon_number "2";
CM025011.1	Genbank	CDS	12282935	12283060	.	+	2	gene_id "G4P62_012923"; transcript_id "gnl|WGS:JAAVVJ|G4P62_T021393"; gbkey "CDS"; gene "pamr1"; locus_tag "G4P62_012923"; orig_transcript_id "gnl|WGS:JAAVVJ|G4P62_T021393"; partial "true"; product "peptidase domain containing associated with muscle regeneration 1"; protein_id "KAF7224735.1"; exon_number "3";
CM025011.1	Genbank	CDS	12283480	12283594	.	+	2	gene_id "G4P62_012923"; transcript_id "gnl|WGS:JAAVVJ|G4P62_T021393"; gbkey "CDS"; gene "pamr1"; locus_tag "G4P62_012923"; orig_transcript_id "gnl|WGS:JAAVVJ|G4P62_T021393"; partial "true"; product "peptidase domain containing associated with muscle regeneration 1"; protein_id "KAF7224735.1"; exon_number "4";
CM025011.1	Genbank	CDS	12284829	12285046	.	+	1	gene_id "G4P62_012923"; transcript_id "gnl|WGS:JAAVVJ|G4P62_T021393"; gbkey "CDS"; gene "pamr1"; locus_tag "G4P62_012923"; orig_transcript_id "gnl|WGS:JAAVVJ|G4P62_T021393"; partial "true"; product "peptidase domain containing associated with muscle regeneration 1"; protein_id "KAF7224735.1"; exon_number "5";
CM025011.1	Genbank	CDS	12285625	12285732	.	+	2	gene_id "G4P62_012923"; transcript_id "gnl|WGS:JAAVVJ|G4P62_T021393"; gbkey "CDS"; gene "pamr1"; locus_tag "G4P62_012923"; orig_transcript_id "gnl|WGS:JAAVVJ|G4P62_T021393"; partial "true"; product "peptidase domain containing associated with muscle regeneration 1"; protein_id "KAF7224735.1"; exon_number "6";
CM025011.1	Genbank	CDS	12288050	12288220	.	+	2	gene_id "G4P62_012923"; transcript_id "gnl|WGS:JAAVVJ|G4P62_T021393"; gbkey "CDS"; gene "pamr1"; locus_tag "G4P62_012923"; orig_transcript_id "gnl|WGS:JAAVVJ|G4P62_T021393"; partial "true"; product "peptidase domain containing associated with muscle regeneration 1"; protein_id "KAF7224735.1"; exon_number "7";
CM025011.1	Genbank	CDS	12288355	12288543	.	+	2	gene_id "G4P62_012923"; transcript_id "gnl|WGS:JAAVVJ|G4P62_T021393"; gbkey "CDS"; gene "pamr1"; locus_tag "G4P62_012923"; orig_transcript_id "gnl|WGS:JAAVVJ|G4P62_T021393"; partial "true"; product "peptidase domain containing associated with muscle regeneration 1"; protein_id "KAF7224735.1"; exon_number "8";
CM025011.1	Genbank	CDS	12288617	12289444	.	+	2	gene_id "G4P62_012923"; transcript_id "gnl|WGS:JAAVVJ|G4P62_T021393"; gbkey "CDS"; gene "pamr1"; locus_tag "G4P62_012923"; orig_transcript_id "gnl|WGS:JAAVVJ|G4P62_T021393"; partial "true"; product "peptidase domain containing associated with muscle regeneration 1"; protein_id "KAF7224735.1"; exon_number "9";
CM025011.1	Genbank	CDS	12289518	12289694	.	+	2	gene_id "G4P62_012923"; transcript_id "gnl|WGS:JAAVVJ|G4P62_T021393"; gbkey "CDS"; gene "pamr1"; locus_tag "G4P62_012923"; orig_transcript_id "gnl|WGS:JAAVVJ|G4P62_T021393"; partial "true"; product "peptidase domain containing associated with muscle regeneration 1"; protein_id "KAF7224735.1"; exon_number "10";
CM025011.1	Genbank	CDS	12290481	12290547	.	+	2	gene_id "G4P62_012923"; transcript_id "gnl|WGS:JAAVVJ|G4P62_T021393"; gbkey "CDS"; gene "pamr1"; locus_tag "G4P62_012923"; orig_transcript_id "gnl|WGS:JAAVVJ|G4P62_T021393"; partial "true"; product "peptidase domain containing associated with muscle regeneration 1"; protein_id "KAF7224735.1"; exon_number "11";
CM025011.1	Genbank	CDS	12290652	12290881	.	+	1	gene_id "G4P62_012923"; transcript_id "gnl|WGS:JAAVVJ|G4P62_T021393"; gbkey "CDS"; gene "pamr1"; locus_tag "G4P62_012923"; orig_transcript_id "gnl|WGS:JAAVVJ|G4P62_T021393"; partial "true"; product "peptidase domain containing associated with muscle regeneration 1"; protein_id "KAF7224735.1"; exon_number "12";
CM025011.1	Genbank	CDS	12291295	12291667	.	+	2	gene_id "G4P62_012923"; transcript_id "gnl|WGS:JAAVVJ|G4P62_T021393"; gbkey "CDS"; gene "pamr1"; locus_tag "G4P62_012923"; orig_transcript_id "gnl|WGS:JAAVVJ|G4P62_T021393"; partial "true"; product "peptidase domain containing associated with muscle regeneration 1"; protein_id "KAF7224735.1"; exon_number "13";
CM025011.1	Genbank	CDS	12322678	12323140	.	+	1	gene_id "G4P62_012923"; transcript_id "gnl|WGS:JAAVVJ|G4P62_T021393"; gbkey "CDS"; gene "pamr1"; locus_tag "G4P62_012923"; orig_transcript_id "gnl|WGS:JAAVVJ|G4P62_T021393"; partial "true"; product "peptidase domain containing associated with muscle regeneration 1"; protein_id "KAF7224735.1"; exon_number "14";
CM025011.1	Genbank	start_codon	12268134	12268136	.	+	0	gene_id "G4P62_012923"; transcript_id "gnl|WGS:JAAVVJ|G4P62_T021393"; gbkey "CDS"; gene "pamr1"; locus_tag "G4P62_012923"; orig_transcript_id "gnl|WGS:JAAVVJ|G4P62_T021393"; partial "true"; product "peptidase domain containing associated with muscle regeneration 1"; protein_id "KAF7224735.1"; exon_number "1";
CM025011.1	Genbank	stop_codon	12323141	12323143	.	+	0	gene_id "G4P62_012923"; transcript_id "gnl|WGS:JAAVVJ|G4P62_T021393"; gbkey "CDS"; gene "pamr1"; locus_tag "G4P62_012923"; orig_transcript_id "gnl|WGS:JAAVVJ|G4P62_T021393"; partial "true"; product "peptidase domain containing associated with muscle regeneration 1"; protein_id "KAF7224735.1"; exon_number "14";
CM025011.1	Genbank	gene	12318906	12339365	.	+	.	gene_id "G4P62_012922"; transcript_id ""; description "excitatory amino acid transporter 2"; gbkey "Gene"; gene "slc1a2"; gene_biotype "protein_coding"; locus_tag "G4P62_012922";
CM025011.1	Genbank	transcript	12318906	12339365	.	+	.	gene_id "G4P62_012922"; transcript_id "gnl|WGS:JAAVVJ|G4P62_T021392"; gbkey "mRNA"; gene "slc1a2"; locus_tag "G4P62_012922"; orig_protein_id "gnl|WGS:JAAVVJ|G4P62_P021392"; orig_transcript_id "gnl|WGS:JAAVVJ|G4P62_T021392"; product "solute carrier family 1 member 2"; transcript_biotype "mRNA";
CM025011.1	Genbank	exon	12318906	12319177	.	+	.	gene_id "G4P62_012922"; transcript_id "gnl|WGS:JAAVVJ|G4P62_T021392"; gene "slc1a2"; locus_tag "G4P62_012922"; orig_protein_id "gnl|WGS:JAAVVJ|G4P62_P021392"; orig_transcript_id "gnl|WGS:JAAVVJ|G4P62_T021392"; product "solute carrier family 1 member 2"; transcript_biotype "mRNA"; exon_number "1";
CM025011.1	Genbank	exon	12322143	12322282	.	+	.	gene_id "G4P62_012922"; transcript_id "gnl|WGS:JAAVVJ|G4P62_T021392"; gene "slc1a2"; locus_tag "G4P62_012922"; orig_protein_id "gnl|WGS:JAAVVJ|G4P62_P021392"; orig_transcript_id "gnl|WGS:JAAVVJ|G4P62_T021392"; product "solute carrier family 1 member 2"; transcript_biotype "mRNA"; exon_number "2";
CM025011.1	Genbank	exon	12326778	12326930	.	+	.	gene_id "G4P62_012922"; transcript_id "gnl|WGS:JAAVVJ|G4P62_T021392"; gene "slc1a2"; locus_tag "G4P62_012922"; orig_protein_id "gnl|WGS:JAAVVJ|G4P62_P021392"; orig_transcript_id "gnl|WGS:JAAVVJ|G4P62_T021392"; product "solute carrier family 1 member 2"; transcript_biotype "mRNA"; exon_number "3";
CM025011.1	Genbank	exon	12327161	12327411	.	+	.	gene_id "G4P62_012922"; transcript_id "gnl|WGS:JAAVVJ|G4P62_T021392"; gene "slc1a2"; locus_tag "G4P62_012922"; orig_protein_id "gnl|WGS:JAAVVJ|G4P62_P021392"; orig_transcript_id "gnl|WGS:JAAVVJ|G4P62_T021392"; product "solute carrier family 1 member 2"; transcript_biotype "mRNA"; exon_number "4";
CM025011.1	Genbank	exon	12329152	12329299	.	+	.	gene_id "G4P62_012922"; transcript_id "gnl|WGS:JAAVVJ|G4P62_T021392"; gene "slc1a2"; locus_tag "G4P62_012922"; orig_protein_id "gnl|WGS:JAAVVJ|G4P62_P021392"; orig_transcript_id "gnl|WGS:JAAVVJ|G4P62_T021392"; product "solute carrier family 1 member 2"; transcript_biotype "mRNA"; exon_number "5";
CM025011.1	Genbank	exon	12329823	12329949	.	+	.	gene_id "G4P62_012922"; transcript_id "gnl|WGS:JAAVVJ|G4P62_T021392"; gene "slc1a2"; locus_tag "G4P62_012922"; orig_protein_id "gnl|WGS:JAAVVJ|G4P62_P021392"; orig_transcript_id "gnl|WGS:JAAVVJ|G4P62_T021392"; product "solute carrier family 1 member 2"; transcript_biotype "mRNA"; exon_number "6";
CM025011.1	Genbank	exon	12330143	12330376	.	+	.	gene_id "G4P62_012922"; transcript_id "gnl|WGS:JAAVVJ|G4P62_T021392"; gene "slc1a2"; locus_tag "G4P62_012922"; orig_protein_id "gnl|WGS:JAAVVJ|G4P62_P021392"; orig_transcript_id "gnl|WGS:JAAVVJ|G4P62_T021392"; product "solute carrier family 1 member 2"; transcript_biotype "mRNA"; exon_number "7";
CM025011.1	Genbank	exon	12330476	12330670	.	+	.	gene_id "G4P62_012922"; transcript_id "gnl|WGS:JAAVVJ|G4P62_T021392"; gene "slc1a2"; locus_tag "G4P62_012922"; orig_protein_id "gnl|WGS:JAAVVJ|G4P62_P021392"; orig_transcript_id "gnl|WGS:JAAVVJ|G4P62_T021392"; product "solute carrier family 1 member 2"; transcript_biotype "mRNA"; exon_number "8";
CM025011.1	Genbank	exon	12334093	12334227	.	+	.	gene_id "G4P62_012922"; transcript_id "gnl|WGS:JAAVVJ|G4P62_T021392"; gene "slc1a2"; locus_tag "G4P62_012922"; orig_protein_id "gnl|WGS:JAAVVJ|G4P62_P021392"; orig_transcript_id "gnl|WGS:JAAVVJ|G4P62_T021392"; product "solute carrier family 1 member 2"; transcript_biotype "mRNA"; exon_number "9";
CM025011.1	Genbank	exon	12334363	12334627	.	+	.	gene_id "G4P62_012922"; transcript_id "gnl|WGS:JAAVVJ|G4P62_T021392"; gene "slc1a2"; locus_tag "G4P62_012922"; orig_protein_id "gnl|WGS:JAAVVJ|G4P62_P021392"; orig_transcript_id "gnl|WGS:JAAVVJ|G4P62_T021392"; product "solute carrier family 1 member 2"; transcript_biotype "mRNA"; exon_number "10";
CM025011.1	Genbank	exon	12337401	12339365	.	+	.	gene_id "G4P62_012922"; transcript_id "gnl|WGS:JAAVVJ|G4P62_T021392"; gene "slc1a2"; locus_tag "G4P62_012922"; orig_protein_id "gnl|WGS:JAAVVJ|G4P62_P021392"; orig_transcript_id "gnl|WGS:JAAVVJ|G4P62_T021392"; product "solute carrier family 1 member 2"; transcript_biotype "mRNA"; exon_number "11";
CM025011.1	Genbank	CDS	12319173	12319177	.	+	0	gene_id "G4P62_012922"; transcript_id "gnl|WGS:JAAVVJ|G4P62_T021392"; gbkey "CDS"; gene "slc1a2"; locus_tag "G4P62_012922"; orig_transcript_id "gnl|WGS:JAAVVJ|G4P62_T021392"; product "solute carrier family 1 member 2"; protein_id "KAF7224734.1"; exon_number "1";
CM025011.1	Genbank	CDS	12322143	12322282	.	+	1	gene_id "G4P62_012922"; transcript_id "gnl|WGS:JAAVVJ|G4P62_T021392"; gbkey "CDS"; gene "slc1a2"; locus_tag "G4P62_012922"; orig_transcript_id "gnl|WGS:JAAVVJ|G4P62_T021392"; product "solute carrier family 1 member 2"; protein_id "KAF7224734.1"; exon_number "2";
CM025011.1	Genbank	CDS	12326778	12326930	.	+	2	gene_id "G4P62_012922"; transcript_id "gnl|WGS:JAAVVJ|G4P62_T021392"; gbkey "CDS"; gene "slc1a2"; locus_tag "G4P62_012922"; orig_transcript_id "gnl|WGS:JAAVVJ|G4P62_T021392"; product "solute carrier family 1 member 2"; protein_id "KAF7224734.1"; exon_number "3";
CM025011.1	Genbank	CDS	12327161	12327411	.	+	2	gene_id "G4P62_012922"; transcript_id "gnl|WGS:JAAVVJ|G4P62_T021392"; gbkey "CDS"; gene "slc1a2"; locus_tag "G4P62_012922"; orig_transcript_id "gnl|WGS:JAAVVJ|G4P62_T021392"; product "solute carrier family 1 member 2"; protein_id "KAF7224734.1"; exon_number "4";
CM025011.1	Genbank	CDS	12329152	12329299	.	+	0	gene_id "G4P62_012922"; transcript_id "gnl|WGS:JAAVVJ|G4P62_T021392"; gbkey "CDS"; gene "slc1a2"; locus_tag "G4P62_012922"; orig_transcript_id "gnl|WGS:JAAVVJ|G4P62_T021392"; product "solute carrier family 1 member 2"; protein_id "KAF7224734.1"; exon_number "5";
CM025011.1	Genbank	CDS	12329823	12329949	.	+	2	gene_id "G4P62_012922"; transcript_id "gnl|WGS:JAAVVJ|G4P62_T021392"; gbkey "CDS"; gene "slc1a2"; locus_tag "G4P62_012922"; orig_transcript_id "gnl|WGS:JAAVVJ|G4P62_T021392"; product "solute carrier family 1 member 2"; protein_id "KAF7224734.1"; exon_number "6";
CM025011.1	Genbank	CDS	12330143	12330376	.	+	1	gene_id "G4P62_012922"; transcript_id "gnl|WGS:JAAVVJ|G4P62_T021392"; gbkey "CDS"; gene "slc1a2"; locus_tag "G4P62_012922"; orig_transcript_id "gnl|WGS:JAAVVJ|G4P62_T021392"; product "solute carrier family 1 member 2"; protein_id "KAF7224734.1"; exon_number "7";
CM025011.1	Genbank	CDS	12330476	12330670	.	+	1	gene_id "G4P62_012922"; transcript_id "gnl|WGS:JAAVVJ|G4P62_T021392"; gbkey "CDS"; gene "slc1a2"; locus_tag "G4P62_012922"; orig_transcript_id "gnl|WGS:JAAVVJ|G4P62_T021392"; product "solute carrier family 1 member 2"; protein_id "KAF7224734.1"; exon_number "8";
CM025011.1	Genbank	CDS	12334093	12334227	.	+	1	gene_id "G4P62_012922"; transcript_id "gnl|WGS:JAAVVJ|G4P62_T021392"; gbkey "CDS"; gene "slc1a2"; locus_tag "G4P62_012922"; orig_transcript_id "gnl|WGS:JAAVVJ|G4P62_T021392"; product "solute carrier family 1 member 2"; protein_id "KAF7224734.1"; exon_number "9";
CM025011.1	Genbank	CDS	12334363	12334627	.	+	1	gene_id "G4P62_012922"; transcript_id "gnl|WGS:JAAVVJ|G4P62_T021392"; gbkey "CDS"; gene "slc1a2"; locus_tag "G4P62_012922"; orig_transcript_id "gnl|WGS:JAAVVJ|G4P62_T021392"; product "solute carrier family 1 member 2"; protein_id "KAF7224734.1"; exon_number "10";
CM025011.1	Genbank	CDS	12337401	12337469	.	+	0	gene_id "G4P62_012922"; transcript_id "gnl|WGS:JAAVVJ|G4P62_T021392"; gbkey "CDS"; gene "slc1a2"; locus_tag "G4P62_012922"; orig_transcript_id "gnl|WGS:JAAVVJ|G4P62_T021392"; product "solute carrier family 1 member 2"; protein_id "KAF7224734.1"; exon_number "11";
CM025011.1	Genbank	start_codon	12319173	12319175	.	+	0	gene_id "G4P62_012922"; transcript_id "gnl|WGS:JAAVVJ|G4P62_T021392"; gbkey "CDS"; gene "slc1a2"; locus_tag "G4P62_012922"; orig_transcript_id "gnl|WGS:JAAVVJ|G4P62_T021392"; product "solute carrier family 1 member 2"; protein_id "KAF7224734.1"; exon_number "1";
CM025011.1	Genbank	stop_codon	12337470	12337472	.	+	0	gene_id "G4P62_012922"; transcript_id "gnl|WGS:JAAVVJ|G4P62_T021392"; gbkey "CDS"; gene "slc1a2"; locus_tag "G4P62_012922"; orig_transcript_id "gnl|WGS:JAAVVJ|G4P62_T021392"; product "solute carrier family 1 member 2"; protein_id "KAF7224734.1"; exon_number "11";
CM025011.1	Genbank	gene	12348555	12360882	.	-	.	gene_id "G4P62_012921"; transcript_id ""; description "CD44 antigen"; gbkey "Gene"; gene "cd44"; gene_biotype "protein_coding"; locus_tag "G4P62_012921";
CM025011.1	Genbank	transcript	12348555	12360882	.	-	.	gene_id "G4P62_012921"; transcript_id "gnl|WGS:JAAVVJ|G4P62_T021391"; gbkey "mRNA"; gene "cd44"; locus_tag "G4P62_012921"; orig_protein_id "gnl|WGS:JAAVVJ|G4P62_P021391"; orig_transcript_id "gnl|WGS:JAAVVJ|G4P62_T021391"; product "CD44 molecule (Indian blood group)"; transcript_biotype "mRNA";
CM025011.1	Genbank	exon	12360531	12360882	.	-	.	gene_id "G4P62_012921"; transcript_id "gnl|WGS:JAAVVJ|G4P62_T021391"; gene "cd44"; locus_tag "G4P62_012921"; orig_protein_id "gnl|WGS:JAAVVJ|G4P62_P021391"; orig_transcript_id "gnl|WGS:JAAVVJ|G4P62_T021391"; product "CD44 molecule (Indian blood group)"; transcript_biotype "mRNA"; exon_number "1";
CM025011.1	Genbank	exon	12352160	12352325	.	-	.	gene_id "G4P62_012921"; transcript_id "gnl|WGS:JAAVVJ|G4P62_T021391"; gene "cd44"; locus_tag "G4P62_012921"; orig_protein_id "gnl|WGS:JAAVVJ|G4P62_P021391"; orig_transcript_id "gnl|WGS:JAAVVJ|G4P62_T021391"; product "CD44 molecule (Indian blood group)"; transcript_biotype "mRNA"; exon_number "2";
CM025011.1	Genbank	exon	12351496	12351638	.	-	.	gene_id "G4P62_012921"; transcript_id "gnl|WGS:JAAVVJ|G4P62_T021391"; gene "cd44"; locus_tag "G4P62_012921"; orig_protein_id "gnl|WGS:JAAVVJ|G4P62_P021391"; orig_transcript_id "gnl|WGS:JAAVVJ|G4P62_T021391"; product "CD44 molecule (Indian blood group)"; transcript_biotype "mRNA"; exon_number "3";
CM025011.1	Genbank	exon	12351355	12351396	.	-	.	gene_id "G4P62_012921"; transcript_id "gnl|WGS:JAAVVJ|G4P62_T021391"; gene "cd44"; locus_tag "G4P62_012921"; orig_protein_id "gnl|WGS:JAAVVJ|G4P62_P021391"; orig_transcript_id "gnl|WGS:JAAVVJ|G4P62_T021391"; product "CD44 molecule (Indian blood group)"; transcript_biotype "mRNA"; exon_number "4";
CM025011.1	Genbank	exon	12350421	12350738	.	-	.	gene_id "G4P62_012921"; transcript_id "gnl|WGS:JAAVVJ|G4P62_T021391"; gene "cd44"; locus_tag "G4P62_012921"; orig_protein_id "gnl|WGS:JAAVVJ|G4P62_P021391"; orig_transcript_id "gnl|WGS:JAAVVJ|G4P62_T021391"; product "CD44 molecule (Indian blood group)"; transcript_biotype "mRNA"; exon_number "5";
CM025011.1	Genbank	exon	12349722	12349808	.	-	.	gene_id "G4P62_012921"; transcript_id "gnl|WGS:JAAVVJ|G4P62_T021391"; gene "cd44"; locus_tag "G4P62_012921"; orig_protein_id "gnl|WGS:JAAVVJ|G4P62_P021391"; orig_transcript_id "gnl|WGS:JAAVVJ|G4P62_T021391"; product "CD44 molecule (Indian blood group)"; transcript_biotype "mRNA"; exon_number "6";
CM025011.1	Genbank	exon	12349512	12349590	.	-	.	gene_id "G4P62_012921"; transcript_id "gnl|WGS:JAAVVJ|G4P62_T021391"; gene "cd44"; locus_tag "G4P62_012921"; orig_protein_id "gnl|WGS:JAAVVJ|G4P62_P021391"; orig_transcript_id "gnl|WGS:JAAVVJ|G4P62_T021391"; product "CD44 molecule (Indian blood group)"; transcript_biotype "mRNA"; exon_number "7";
CM025011.1	Genbank	exon	12348555	12349441	.	-	.	gene_id "G4P62_012921"; transcript_id "gnl|WGS:JAAVVJ|G4P62_T021391"; gene "cd44"; locus_tag "G4P62_012921"; orig_protein_id "gnl|WGS:JAAVVJ|G4P62_P021391"; orig_transcript_id "gnl|WGS:JAAVVJ|G4P62_T021391"; product "CD44 molecule (Indian blood group)"; transcript_biotype "mRNA"; exon_number "8";
CM025011.1	Genbank	CDS	12360531	12360597	.	-	0	gene_id "G4P62_012921"; transcript_id "gnl|WGS:JAAVVJ|G4P62_T021391"; gbkey "CDS"; gene "cd44"; locus_tag "G4P62_012921"; orig_transcript_id "gnl|WGS:JAAVVJ|G4P62_T021391"; product "CD44 molecule (Indian blood group)"; protein_id "KAF7224733.1"; exon_number "1";
CM025011.1	Genbank	CDS	12352160	12352325	.	-	2	gene_id "G4P62_012921"; transcript_id "gnl|WGS:JAAVVJ|G4P62_T021391"; gbkey "CDS"; gene "cd44"; locus_tag "G4P62_012921"; orig_transcript_id "gnl|WGS:JAAVVJ|G4P62_T021391"; product "CD44 molecule (Indian blood group)"; protein_id "KAF7224733.1"; exon_number "2";
CM025011.1	Genbank	CDS	12351496	12351638	.	-	1	gene_id "G4P62_012921"; transcript_id "gnl|WGS:JAAVVJ|G4P62_T021391"; gbkey "CDS"; gene "cd44"; locus_tag "G4P62_012921"; orig_transcript_id "gnl|WGS:JAAVVJ|G4P62_T021391"; product "CD44 molecule (Indian blood group)"; protein_id "KAF7224733.1"; exon_number "3";
CM025011.1	Genbank	CDS	12351355	12351396	.	-	2	gene_id "G4P62_012921"; transcript_id "gnl|WGS:JAAVVJ|G4P62_T021391"; gbkey "CDS"; gene "cd44"; locus_tag "G4P62_012921"; orig_transcript_id "gnl|WGS:JAAVVJ|G4P62_T021391"; product "CD44 molecule (Indian blood group)"; protein_id "KAF7224733.1"; exon_number "4";
CM025011.1	Genbank	CDS	12350421	12350738	.	-	2	gene_id "G4P62_012921"; transcript_id "gnl|WGS:JAAVVJ|G4P62_T021391"; gbkey "CDS"; gene "cd44"; locus_tag "G4P62_012921"; orig_transcript_id "gnl|WGS:JAAVVJ|G4P62_T021391"; product "CD44 molecule (Indian blood group)"; protein_id "KAF7224733.1"; exon_number "5";
CM025011.1	Genbank	CDS	12349722	12349808	.	-	2	gene_id "G4P62_012921"; transcript_id "gnl|WGS:JAAVVJ|G4P62_T021391"; gbkey "CDS"; gene "cd44"; locus_tag "G4P62_012921"; orig_transcript_id "gnl|WGS:JAAVVJ|G4P62_T021391"; product "CD44 molecule (Indian blood group)"; protein_id "KAF7224733.1"; exon_number "6";
CM025011.1	Genbank	CDS	12349512	12349590	.	-	2	gene_id "G4P62_012921"; transcript_id "gnl|WGS:JAAVVJ|G4P62_T021391"; gbkey "CDS"; gene "cd44"; locus_tag "G4P62_012921"; orig_transcript_id "gnl|WGS:JAAVVJ|G4P62_T021391"; product "CD44 molecule (Indian blood group)"; protein_id "KAF7224733.1"; exon_number "7";
CM025011.1	Genbank	CDS	12349219	12349441	.	-	1	gene_id "G4P62_012921"; transcript_id "gnl|WGS:JAAVVJ|G4P62_T021391"; gbkey "CDS"; gene "cd44"; locus_tag "G4P62_012921"; orig_transcript_id "gnl|WGS:JAAVVJ|G4P62_T021391"; product "CD44 molecule (Indian blood group)"; protein_id "KAF7224733.1"; exon_number "8";
CM025011.1	Genbank	start_codon	12360595	12360597	.	-	0	gene_id "G4P62_012921"; transcript_id "gnl|WGS:JAAVVJ|G4P62_T021391"; gbkey "CDS"; gene "cd44"; locus_tag "G4P62_012921"; orig_transcript_id "gnl|WGS:JAAVVJ|G4P62_T021391"; product "CD44 molecule (Indian blood group)"; protein_id "KAF7224733.1"; exon_number "1";
CM025011.1	Genbank	stop_codon	12349216	12349218	.	-	0	gene_id "G4P62_012921"; transcript_id "gnl|WGS:JAAVVJ|G4P62_T021391"; gbkey "CDS"; gene "cd44"; locus_tag "G4P62_012921"; orig_transcript_id "gnl|WGS:JAAVVJ|G4P62_T021391"; product "CD44 molecule (Indian blood group)"; protein_id "KAF7224733.1"; exon_number "8";
CM025011.1	Genbank	gene	12382224	12413057	.	-	.	gene_id "G4P62_012920"; transcript_id ""; description "pyruvate dehydrogenase protein X component"; gbkey "Gene"; gene "pdhx"; gene_biotype "protein_coding"; locus_tag "G4P62_012920";
CM025011.1	Genbank	transcript	12382224	12413057	.	-	.	gene_id "G4P62_012920"; transcript_id "gnl|WGS:JAAVVJ|G4P62_T021390"; gbkey "mRNA"; gene "pdhx"; locus_tag "G4P62_012920"; orig_protein_id "gnl|WGS:JAAVVJ|G4P62_P021390"; orig_transcript_id "gnl|WGS:JAAVVJ|G4P62_T021390"; product "pyruvate dehydrogenase complex component X"; transcript_biotype "mRNA";
CM025011.1	Genbank	exon	12412650	12413057	.	-	.	gene_id "G4P62_012920"; transcript_id "gnl|WGS:JAAVVJ|G4P62_T021390"; gene "pdhx"; locus_tag "G4P62_012920"; orig_protein_id "gnl|WGS:JAAVVJ|G4P62_P021390"; orig_transcript_id "gnl|WGS:JAAVVJ|G4P62_T021390"; product "pyruvate dehydrogenase complex component X"; transcript_biotype "mRNA"; exon_number "1";
CM025011.1	Genbank	exon	12411709	12411792	.	-	.	gene_id "G4P62_012920"; transcript_id "gnl|WGS:JAAVVJ|G4P62_T021390"; gene "pdhx"; locus_tag "G4P62_012920"; orig_protein_id "gnl|WGS:JAAVVJ|G4P62_P021390"; orig_transcript_id "gnl|WGS:JAAVVJ|G4P62_T021390"; product "pyruvate dehydrogenase complex component X"; transcript_biotype "mRNA"; exon_number "2";
CM025011.1	Genbank	exon	12408249	12408349	.	-	.	gene_id "G4P62_012920"; transcript_id "gnl|WGS:JAAVVJ|G4P62_T021390"; gene "pdhx"; locus_tag "G4P62_012920"; orig_protein_id "gnl|WGS:JAAVVJ|G4P62_P021390"; orig_transcript_id "gnl|WGS:JAAVVJ|G4P62_T021390"; product "pyruvate dehydrogenase complex component X"; transcript_biotype "mRNA"; exon_number "3";
CM025011.1	Genbank	exon	12395688	12395887	.	-	.	gene_id "G4P62_012920"; transcript_id "gnl|WGS:JAAVVJ|G4P62_T021390"; gene "pdhx"; locus_tag "G4P62_012920"; orig_protein_id "gnl|WGS:JAAVVJ|G4P62_P021390"; orig_transcript_id "gnl|WGS:JAAVVJ|G4P62_T021390"; product "pyruvate dehydrogenase complex component X"; transcript_biotype "mRNA"; exon_number "4";
CM025011.1	Genbank	exon	12394924	12395022	.	-	.	gene_id "G4P62_012920"; transcript_id "gnl|WGS:JAAVVJ|G4P62_T021390"; gene "pdhx"; locus_tag "G4P62_012920"; orig_protein_id "gnl|WGS:JAAVVJ|G4P62_P021390"; orig_transcript_id "gnl|WGS:JAAVVJ|G4P62_T021390"; product "pyruvate dehydrogenase complex component X"; transcript_biotype "mRNA"; exon_number "5";
CM025011.1	Genbank	exon	12392002	12392182	.	-	.	gene_id "G4P62_012920"; transcript_id "gnl|WGS:JAAVVJ|G4P62_T021390"; gene "pdhx"; locus_tag "G4P62_012920"; orig_protein_id "gnl|WGS:JAAVVJ|G4P62_P021390"; orig_transcript_id "gnl|WGS:JAAVVJ|G4P62_T021390"; product "pyruvate dehydrogenase complex component X"; transcript_biotype "mRNA"; exon_number "6";
CM025011.1	Genbank	exon	12391693	12391840	.	-	.	gene_id "G4P62_012920"; transcript_id "gnl|WGS:JAAVVJ|G4P62_T021390"; gene "pdhx"; locus_tag "G4P62_012920"; orig_protein_id "gnl|WGS:JAAVVJ|G4P62_P021390"; orig_transcript_id "gnl|WGS:JAAVVJ|G4P62_T021390"; product "pyruvate dehydrogenase complex component X"; transcript_biotype "mRNA"; exon_number "7";
CM025011.1	Genbank	exon	12386491	12386549	.	-	.	gene_id "G4P62_012920"; transcript_id "gnl|WGS:JAAVVJ|G4P62_T021390"; gene "pdhx"; locus_tag "G4P62_012920"; orig_protein_id "gnl|WGS:JAAVVJ|G4P62_P021390"; orig_transcript_id "gnl|WGS:JAAVVJ|G4P62_T021390"; product "pyruvate dehydrogenase complex component X"; transcript_biotype "mRNA"; exon_number "8";
CM025011.1	Genbank	exon	12385847	12386005	.	-	.	gene_id "G4P62_012920"; transcript_id "gnl|WGS:JAAVVJ|G4P62_T021390"; gene "pdhx"; locus_tag "G4P62_012920"; orig_protein_id "gnl|WGS:JAAVVJ|G4P62_P021390"; orig_transcript_id "gnl|WGS:JAAVVJ|G4P62_T021390"; product "pyruvate dehydrogenase complex component X"; transcript_biotype "mRNA"; exon_number "9";
CM025011.1	Genbank	exon	12384786	12384850	.	-	.	gene_id "G4P62_012920"; transcript_id "gnl|WGS:JAAVVJ|G4P62_T021390"; gene "pdhx"; locus_tag "G4P62_012920"; orig_protein_id "gnl|WGS:JAAVVJ|G4P62_P021390"; orig_transcript_id "gnl|WGS:JAAVVJ|G4P62_T021390"; product "pyruvate dehydrogenase complex component X"; transcript_biotype "mRNA"; exon_number "10";
CM025011.1	Genbank	exon	12382224	12382938	.	-	.	gene_id "G4P62_012920"; transcript_id "gnl|WGS:JAAVVJ|G4P62_T021390"; gene "pdhx"; locus_tag "G4P62_012920"; orig_protein_id "gnl|WGS:JAAVVJ|G4P62_P021390"; orig_transcript_id "gnl|WGS:JAAVVJ|G4P62_T021390"; product "pyruvate dehydrogenase complex component X"; transcript_biotype "mRNA"; exon_number "11";
CM025011.1	Genbank	CDS	12412650	12412884	.	-	0	gene_id "G4P62_012920"; transcript_id "gnl|WGS:JAAVVJ|G4P62_T021390"; gbkey "CDS"; gene "pdhx"; locus_tag "G4P62_012920"; orig_transcript_id "gnl|WGS:JAAVVJ|G4P62_T021390"; product "pyruvate dehydrogenase complex component X"; protein_id "KAF7224732.1"; exon_number "1";
CM025011.1	Genbank	CDS	12411709	12411792	.	-	2	gene_id "G4P62_012920"; transcript_id "gnl|WGS:JAAVVJ|G4P62_T021390"; gbkey "CDS"; gene "pdhx"; locus_tag "G4P62_012920"; orig_transcript_id "gnl|WGS:JAAVVJ|G4P62_T021390"; product "pyruvate dehydrogenase complex component X"; protein_id "KAF7224732.1"; exon_number "2";
CM025011.1	Genbank	CDS	12408249	12408349	.	-	2	gene_id "G4P62_012920"; transcript_id "gnl|WGS:JAAVVJ|G4P62_T021390"; gbkey "CDS"; gene "pdhx"; locus_tag "G4P62_012920"; orig_transcript_id "gnl|WGS:JAAVVJ|G4P62_T021390"; product "pyruvate dehydrogenase complex component X"; protein_id "KAF7224732.1"; exon_number "3";
CM025011.1	Genbank	CDS	12395688	12395887	.	-	0	gene_id "G4P62_012920"; transcript_id "gnl|WGS:JAAVVJ|G4P62_T021390"; gbkey "CDS"; gene "pdhx"; locus_tag "G4P62_012920"; orig_transcript_id "gnl|WGS:JAAVVJ|G4P62_T021390"; product "pyruvate dehydrogenase complex component X"; protein_id "KAF7224732.1"; exon_number "4";
CM025011.1	Genbank	CDS	12394924	12395022	.	-	1	gene_id "G4P62_012920"; transcript_id "gnl|WGS:JAAVVJ|G4P62_T021390"; gbkey "CDS"; gene "pdhx"; locus_tag "G4P62_012920"; orig_transcript_id "gnl|WGS:JAAVVJ|G4P62_T021390"; product "pyruvate dehydrogenase complex component X"; protein_id "KAF7224732.1"; exon_number "5";
CM025011.1	Genbank	CDS	12392002	12392182	.	-	1	gene_id "G4P62_012920"; transcript_id "gnl|WGS:JAAVVJ|G4P62_T021390"; gbkey "CDS"; gene "pdhx"; locus_tag "G4P62_012920"; orig_transcript_id "gnl|WGS:JAAVVJ|G4P62_T021390"; product "pyruvate dehydrogenase complex component X"; protein_id "KAF7224732.1"; exon_number "6";
CM025011.1	Genbank	CDS	12391693	12391840	.	-	0	gene_id "G4P62_012920"; transcript_id "gnl|WGS:JAAVVJ|G4P62_T021390"; gbkey "CDS"; gene "pdhx"; locus_tag "G4P62_012920"; orig_transcript_id "gnl|WGS:JAAVVJ|G4P62_T021390"; product "pyruvate dehydrogenase complex component X"; protein_id "KAF7224732.1"; exon_number "7";
CM025011.1	Genbank	CDS	12386491	12386549	.	-	2	gene_id "G4P62_012920"; transcript_id "gnl|WGS:JAAVVJ|G4P62_T021390"; gbkey "CDS"; gene "pdhx"; locus_tag "G4P62_012920"; orig_transcript_id "gnl|WGS:JAAVVJ|G4P62_T021390"; product "pyruvate dehydrogenase complex component X"; protein_id "KAF7224732.1"; exon_number "8";
CM025011.1	Genbank	CDS	12385847	12386005	.	-	0	gene_id "G4P62_012920"; transcript_id "gnl|WGS:JAAVVJ|G4P62_T021390"; gbkey "CDS"; gene "pdhx"; locus_tag "G4P62_012920"; orig_transcript_id "gnl|WGS:JAAVVJ|G4P62_T021390"; product "pyruvate dehydrogenase complex component X"; protein_id "KAF7224732.1"; exon_number "9";
CM025011.1	Genbank	CDS	12384786	12384850	.	-	0	gene_id "G4P62_012920"; transcript_id "gnl|WGS:JAAVVJ|G4P62_T021390"; gbkey "CDS"; gene "pdhx"; locus_tag "G4P62_012920"; orig_transcript_id "gnl|WGS:JAAVVJ|G4P62_T021390"; product "pyruvate dehydrogenase complex component X"; protein_id "KAF7224732.1"; exon_number "10";
CM025011.1	Genbank	CDS	12382686	12382938	.	-	1	gene_id "G4P62_012920"; transcript_id "gnl|WGS:JAAVVJ|G4P62_T021390"; gbkey "CDS"; gene "pdhx"; locus_tag "G4P62_012920"; orig_transcript_id "gnl|WGS:JAAVVJ|G4P62_T021390"; product "pyruvate dehydrogenase complex component X"; protein_id "KAF7224732.1"; exon_number "11";
CM025011.1	Genbank	start_codon	12412882	12412884	.	-	0	gene_id "G4P62_012920"; transcript_id "gnl|WGS:JAAVVJ|G4P62_T021390"; gbkey "CDS"; gene "pdhx"; locus_tag "G4P62_012920"; orig_transcript_id "gnl|WGS:JAAVVJ|G4P62_T021390"; product "pyruvate dehydrogenase complex component X"; protein_id "KAF7224732.1"; exon_number "1";
CM025011.1	Genbank	stop_codon	12382683	12382685	.	-	0	gene_id "G4P62_012920"; transcript_id "gnl|WGS:JAAVVJ|G4P62_T021390"; gbkey "CDS"; gene "pdhx"; locus_tag "G4P62_012920"; orig_transcript_id "gnl|WGS:JAAVVJ|G4P62_T021390"; product "pyruvate dehydrogenase complex component X"; protein_id "KAF7224732.1"; exon_number "11";
CM025011.1	Genbank	gene	12422427	12430365	.	-	.	gene_id "G4P62_012919"; transcript_id ""; description "ETS homologous factor isoform X1"; gbkey "Gene"; gene "ehf"; gene_biotype "protein_coding"; locus_tag "G4P62_012919";
CM025011.1	Genbank	transcript	12422427	12430365	.	-	.	gene_id "G4P62_012919"; transcript_id "gnl|WGS:JAAVVJ|G4P62_T021389"; gbkey "mRNA"; gene "ehf"; locus_tag "G4P62_012919"; note "transcript variant X3"; orig_protein_id "gnl|WGS:JAAVVJ|G4P62_P021389"; orig_transcript_id "gnl|WGS:JAAVVJ|G4P62_T021389"; product "ETS homologous factor"; transcript_biotype "mRNA";
CM025011.1	Genbank	exon	12430130	12430365	.	-	.	gene_id "G4P62_012919"; transcript_id "gnl|WGS:JAAVVJ|G4P62_T021389"; gene "ehf"; locus_tag "G4P62_012919"; note "transcript variant X3"; orig_protein_id "gnl|WGS:JAAVVJ|G4P62_P021389"; orig_transcript_id "gnl|WGS:JAAVVJ|G4P62_T021389"; product "ETS homologous factor"; transcript_biotype "mRNA"; exon_number "1";
CM025011.1	Genbank	exon	12427583	12427697	.	-	.	gene_id "G4P62_012919"; transcript_id "gnl|WGS:JAAVVJ|G4P62_T021389"; gene "ehf"; locus_tag "G4P62_012919"; note "transcript variant X3"; orig_protein_id "gnl|WGS:JAAVVJ|G4P62_P021389"; orig_transcript_id "gnl|WGS:JAAVVJ|G4P62_T021389"; product "ETS homologous factor"; transcript_biotype "mRNA"; exon_number "2";
CM025011.1	Genbank	exon	12426972	12427229	.	-	.	gene_id "G4P62_012919"; transcript_id "gnl|WGS:JAAVVJ|G4P62_T021389"; gene "ehf"; locus_tag "G4P62_012919"; note "transcript variant X3"; orig_protein_id "gnl|WGS:JAAVVJ|G4P62_P021389"; orig_transcript_id "gnl|WGS:JAAVVJ|G4P62_T021389"; product "ETS homologous factor"; transcript_biotype "mRNA"; exon_number "3";
CM025011.1	Genbank	exon	12426204	12426248	.	-	.	gene_id "G4P62_012919"; transcript_id "gnl|WGS:JAAVVJ|G4P62_T021389"; gene "ehf"; locus_tag "G4P62_012919"; note "transcript variant X3"; orig_protein_id "gnl|WGS:JAAVVJ|G4P62_P021389"; orig_transcript_id "gnl|WGS:JAAVVJ|G4P62_T021389"; product "ETS homologous factor"; transcript_biotype "mRNA"; exon_number "4";
CM025011.1	Genbank	exon	12425675	12425716	.	-	.	gene_id "G4P62_012919"; transcript_id "gnl|WGS:JAAVVJ|G4P62_T021389"; gene "ehf"; locus_tag "G4P62_012919"; note "transcript variant X3"; orig_protein_id "gnl|WGS:JAAVVJ|G4P62_P021389"; orig_transcript_id "gnl|WGS:JAAVVJ|G4P62_T021389"; product "ETS homologous factor"; transcript_biotype "mRNA"; exon_number "5";
CM025011.1	Genbank	exon	12425527	12425589	.	-	.	gene_id "G4P62_012919"; transcript_id "gnl|WGS:JAAVVJ|G4P62_T021389"; gene "ehf"; locus_tag "G4P62_012919"; note "transcript variant X3"; orig_protein_id "gnl|WGS:JAAVVJ|G4P62_P021389"; orig_transcript_id "gnl|WGS:JAAVVJ|G4P62_T021389"; product "ETS homologous factor"; transcript_biotype "mRNA"; exon_number "6";
CM025011.1	Genbank	exon	12425381	12425425	.	-	.	gene_id "G4P62_012919"; transcript_id "gnl|WGS:JAAVVJ|G4P62_T021389"; gene "ehf"; locus_tag "G4P62_012919"; note "transcript variant X3"; orig_protein_id "gnl|WGS:JAAVVJ|G4P62_P021389"; orig_transcript_id "gnl|WGS:JAAVVJ|G4P62_T021389"; product "ETS homologous factor"; transcript_biotype "mRNA"; exon_number "7";
CM025011.1	Genbank	exon	12425099	12425294	.	-	.	gene_id "G4P62_012919"; transcript_id "gnl|WGS:JAAVVJ|G4P62_T021389"; gene "ehf"; locus_tag "G4P62_012919"; note "transcript variant X3"; orig_protein_id "gnl|WGS:JAAVVJ|G4P62_P021389"; orig_transcript_id "gnl|WGS:JAAVVJ|G4P62_T021389"; product "ETS homologous factor"; transcript_biotype "mRNA"; exon_number "8";
CM025011.1	Genbank	exon	12422427	12423076	.	-	.	gene_id "G4P62_012919"; transcript_id "gnl|WGS:JAAVVJ|G4P62_T021389"; gene "ehf"; locus_tag "G4P62_012919"; note "transcript variant X3"; orig_protein_id "gnl|WGS:JAAVVJ|G4P62_P021389"; orig_transcript_id "gnl|WGS:JAAVVJ|G4P62_T021389"; product "ETS homologous factor"; transcript_biotype "mRNA"; exon_number "9";
CM025011.1	Genbank	CDS	12427583	12427658	.	-	0	gene_id "G4P62_012919"; transcript_id "gnl|WGS:JAAVVJ|G4P62_T021389"; gbkey "CDS"; gene "ehf"; locus_tag "G4P62_012919"; orig_transcript_id "gnl|WGS:JAAVVJ|G4P62_T021389"; product "transcript variant X3"; protein_id "KAF7224731.1"; exon_number "2";
CM025011.1	Genbank	CDS	12426972	12427229	.	-	2	gene_id "G4P62_012919"; transcript_id "gnl|WGS:JAAVVJ|G4P62_T021389"; gbkey "CDS"; gene "ehf"; locus_tag "G4P62_012919"; orig_transcript_id "gnl|WGS:JAAVVJ|G4P62_T021389"; product "transcript variant X3"; protein_id "KAF7224731.1"; exon_number "3";
CM025011.1	Genbank	CDS	12426204	12426248	.	-	2	gene_id "G4P62_012919"; transcript_id "gnl|WGS:JAAVVJ|G4P62_T021389"; gbkey "CDS"; gene "ehf"; locus_tag "G4P62_012919"; orig_transcript_id "gnl|WGS:JAAVVJ|G4P62_T021389"; product "transcript variant X3"; protein_id "KAF7224731.1"; exon_number "4";
CM025011.1	Genbank	CDS	12425675	12425716	.	-	2	gene_id "G4P62_012919"; transcript_id "gnl|WGS:JAAVVJ|G4P62_T021389"; gbkey "CDS"; gene "ehf"; locus_tag "G4P62_012919"; orig_transcript_id "gnl|WGS:JAAVVJ|G4P62_T021389"; product "transcript variant X3"; protein_id "KAF7224731.1"; exon_number "5";
CM025011.1	Genbank	CDS	12425527	12425589	.	-	2	gene_id "G4P62_012919"; transcript_id "gnl|WGS:JAAVVJ|G4P62_T021389"; gbkey "CDS"; gene "ehf"; locus_tag "G4P62_012919"; orig_transcript_id "gnl|WGS:JAAVVJ|G4P62_T021389"; product "transcript variant X3"; protein_id "KAF7224731.1"; exon_number "6";
CM025011.1	Genbank	CDS	12425381	12425425	.	-	2	gene_id "G4P62_012919"; transcript_id "gnl|WGS:JAAVVJ|G4P62_T021389"; gbkey "CDS"; gene "ehf"; locus_tag "G4P62_012919"; orig_transcript_id "gnl|WGS:JAAVVJ|G4P62_T021389"; product "transcript variant X3"; protein_id "KAF7224731.1"; exon_number "7";
CM025011.1	Genbank	CDS	12425099	12425294	.	-	2	gene_id "G4P62_012919"; transcript_id "gnl|WGS:JAAVVJ|G4P62_T021389"; gbkey "CDS"; gene "ehf"; locus_tag "G4P62_012919"; orig_transcript_id "gnl|WGS:JAAVVJ|G4P62_T021389"; product "transcript variant X3"; protein_id "KAF7224731.1"; exon_number "8";
CM025011.1	Genbank	CDS	12422980	12423076	.	-	1	gene_id "G4P62_012919"; transcript_id "gnl|WGS:JAAVVJ|G4P62_T021389"; gbkey "CDS"; gene "ehf"; locus_tag "G4P62_012919"; orig_transcript_id "gnl|WGS:JAAVVJ|G4P62_T021389"; product "transcript variant X3"; protein_id "KAF7224731.1"; exon_number "9";
CM025011.1	Genbank	start_codon	12427656	12427658	.	-	0	gene_id "G4P62_012919"; transcript_id "gnl|WGS:JAAVVJ|G4P62_T021389"; gbkey "CDS"; gene "ehf"; locus_tag "G4P62_012919"; orig_transcript_id "gnl|WGS:JAAVVJ|G4P62_T021389"; product "transcript variant X3"; protein_id "KAF7224731.1"; exon_number "2";
CM025011.1	Genbank	stop_codon	12422977	12422979	.	-	0	gene_id "G4P62_012919"; transcript_id "gnl|WGS:JAAVVJ|G4P62_T021389"; gbkey "CDS"; gene "ehf"; locus_tag "G4P62_012919"; orig_transcript_id "gnl|WGS:JAAVVJ|G4P62_T021389"; product "transcript variant X3"; protein_id "KAF7224731.1"; exon_number "9";
CM025011.1	Genbank	transcript	12422427	12430365	.	-	.	gene_id "G4P62_012919"; transcript_id "gnl|WGS:JAAVVJ|G4P62_T021388"; gbkey "mRNA"; gene "ehf"; locus_tag "G4P62_012919"; note "transcript variant X2"; orig_protein_id "gnl|WGS:JAAVVJ|G4P62_P021388"; orig_transcript_id "gnl|WGS:JAAVVJ|G4P62_T021388"; product "ETS homologous factor"; transcript_biotype "mRNA";
CM025011.1	Genbank	exon	12430130	12430365	.	-	.	gene_id "G4P62_012919"; transcript_id "gnl|WGS:JAAVVJ|G4P62_T021388"; gene "ehf"; locus_tag "G4P62_012919"; note "transcript variant X2"; orig_protein_id "gnl|WGS:JAAVVJ|G4P62_P021388"; orig_transcript_id "gnl|WGS:JAAVVJ|G4P62_T021388"; product "ETS homologous factor"; transcript_biotype "mRNA"; exon_number "1";
CM025011.1	Genbank	exon	12428133	12428214	.	-	.	gene_id "G4P62_012919"; transcript_id "gnl|WGS:JAAVVJ|G4P62_T021388"; gene "ehf"; locus_tag "G4P62_012919"; note "transcript variant X2"; orig_protein_id "gnl|WGS:JAAVVJ|G4P62_P021388"; orig_transcript_id "gnl|WGS:JAAVVJ|G4P62_T021388"; product "ETS homologous factor"; transcript_biotype "mRNA"; exon_number "2";
CM025011.1	Genbank	exon	12427583	12427697	.	-	.	gene_id "G4P62_012919"; transcript_id "gnl|WGS:JAAVVJ|G4P62_T021388"; gene "ehf"; locus_tag "G4P62_012919"; note "transcript variant X2"; orig_protein_id "gnl|WGS:JAAVVJ|G4P62_P021388"; orig_transcript_id "gnl|WGS:JAAVVJ|G4P62_T021388"; product "ETS homologous factor"; transcript_biotype "mRNA"; exon_number "3";
CM025011.1	Genbank	exon	12426972	12427229	.	-	.	gene_id "G4P62_012919"; transcript_id "gnl|WGS:JAAVVJ|G4P62_T021388"; gene "ehf"; locus_tag "G4P62_012919"; note "transcript variant X2"; orig_protein_id "gnl|WGS:JAAVVJ|G4P62_P021388"; orig_transcript_id "gnl|WGS:JAAVVJ|G4P62_T021388"; product "ETS homologous factor"; transcript_biotype "mRNA"; exon_number "4";
CM025011.1	Genbank	exon	12426204	12426248	.	-	.	gene_id "G4P62_012919"; transcript_id "gnl|WGS:JAAVVJ|G4P62_T021388"; gene "ehf"; locus_tag "G4P62_012919"; note "transcript variant X2"; orig_protein_id "gnl|WGS:JAAVVJ|G4P62_P021388"; orig_transcript_id "gnl|WGS:JAAVVJ|G4P62_T021388"; product "ETS homologous factor"; transcript_biotype "mRNA"; exon_number "5";
CM025011.1	Genbank	exon	12425675	12425713	.	-	.	gene_id "G4P62_012919"; transcript_id "gnl|WGS:JAAVVJ|G4P62_T021388"; gene "ehf"; locus_tag "G4P62_012919"; note "transcript variant X2"; orig_protein_id "gnl|WGS:JAAVVJ|G4P62_P021388"; orig_transcript_id "gnl|WGS:JAAVVJ|G4P62_T021388"; product "ETS homologous factor"; transcript_biotype "mRNA"; exon_number "6";
CM025011.1	Genbank	exon	12425527	12425589	.	-	.	gene_id "G4P62_012919"; transcript_id "gnl|WGS:JAAVVJ|G4P62_T021388"; gene "ehf"; locus_tag "G4P62_012919"; note "transcript variant X2"; orig_protein_id "gnl|WGS:JAAVVJ|G4P62_P021388"; orig_transcript_id "gnl|WGS:JAAVVJ|G4P62_T021388"; product "ETS homologous factor"; transcript_biotype "mRNA"; exon_number "7";
CM025011.1	Genbank	exon	12425381	12425425	.	-	.	gene_id "G4P62_012919"; transcript_id "gnl|WGS:JAAVVJ|G4P62_T021388"; gene "ehf"; locus_tag "G4P62_012919"; note "transcript variant X2"; orig_protein_id "gnl|WGS:JAAVVJ|G4P62_P021388"; orig_transcript_id "gnl|WGS:JAAVVJ|G4P62_T021388"; product "ETS homologous factor"; transcript_biotype "mRNA"; exon_number "8";
CM025011.1	Genbank	exon	12425099	12425294	.	-	.	gene_id "G4P62_012919"; transcript_id "gnl|WGS:JAAVVJ|G4P62_T021388"; gene "ehf"; locus_tag "G4P62_012919"; note "transcript variant X2"; orig_protein_id "gnl|WGS:JAAVVJ|G4P62_P021388"; orig_transcript_id "gnl|WGS:JAAVVJ|G4P62_T021388"; product "ETS homologous factor"; transcript_biotype "mRNA"; exon_number "9";
CM025011.1	Genbank	exon	12422427	12423076	.	-	.	gene_id "G4P62_012919"; transcript_id "gnl|WGS:JAAVVJ|G4P62_T021388"; gene "ehf"; locus_tag "G4P62_012919"; note "transcript variant X2"; orig_protein_id "gnl|WGS:JAAVVJ|G4P62_P021388"; orig_transcript_id "gnl|WGS:JAAVVJ|G4P62_T021388"; product "ETS homologous factor"; transcript_biotype "mRNA"; exon_number "10";
CM025011.1	Genbank	CDS	12428133	12428156	.	-	0	gene_id "G4P62_012919"; transcript_id "gnl|WGS:JAAVVJ|G4P62_T021388"; gbkey "CDS"; gene "ehf"; locus_tag "G4P62_012919"; orig_transcript_id "gnl|WGS:JAAVVJ|G4P62_T021388"; product "transcript variant X2"; protein_id "KAF7224730.1"; exon_number "2";
CM025011.1	Genbank	CDS	12427583	12427697	.	-	0	gene_id "G4P62_012919"; transcript_id "gnl|WGS:JAAVVJ|G4P62_T021388"; gbkey "CDS"; gene "ehf"; locus_tag "G4P62_012919"; orig_transcript_id "gnl|WGS:JAAVVJ|G4P62_T021388"; product "transcript variant X2"; protein_id "KAF7224730.1"; exon_number "3";
CM025011.1	Genbank	CDS	12426972	12427229	.	-	2	gene_id "G4P62_012919"; transcript_id "gnl|WGS:JAAVVJ|G4P62_T021388"; gbkey "CDS"; gene "ehf"; locus_tag "G4P62_012919"; orig_transcript_id "gnl|WGS:JAAVVJ|G4P62_T021388"; product "transcript variant X2"; protein_id "KAF7224730.1"; exon_number "4";
CM025011.1	Genbank	CDS	12426204	12426248	.	-	2	gene_id "G4P62_012919"; transcript_id "gnl|WGS:JAAVVJ|G4P62_T021388"; gbkey "CDS"; gene "ehf"; locus_tag "G4P62_012919"; orig_transcript_id "gnl|WGS:JAAVVJ|G4P62_T021388"; product "transcript variant X2"; protein_id "KAF7224730.1"; exon_number "5";
CM025011.1	Genbank	CDS	12425675	12425713	.	-	2	gene_id "G4P62_012919"; transcript_id "gnl|WGS:JAAVVJ|G4P62_T021388"; gbkey "CDS"; gene "ehf"; locus_tag "G4P62_012919"; orig_transcript_id "gnl|WGS:JAAVVJ|G4P62_T021388"; product "transcript variant X2"; protein_id "KAF7224730.1"; exon_number "6";
CM025011.1	Genbank	CDS	12425527	12425589	.	-	2	gene_id "G4P62_012919"; transcript_id "gnl|WGS:JAAVVJ|G4P62_T021388"; gbkey "CDS"; gene "ehf"; locus_tag "G4P62_012919"; orig_transcript_id "gnl|WGS:JAAVVJ|G4P62_T021388"; product "transcript variant X2"; protein_id "KAF7224730.1"; exon_number "7";
CM025011.1	Genbank	CDS	12425381	12425425	.	-	2	gene_id "G4P62_012919"; transcript_id "gnl|WGS:JAAVVJ|G4P62_T021388"; gbkey "CDS"; gene "ehf"; locus_tag "G4P62_012919"; orig_transcript_id "gnl|WGS:JAAVVJ|G4P62_T021388"; product "transcript variant X2"; protein_id "KAF7224730.1"; exon_number "8";
CM025011.1	Genbank	CDS	12425099	12425294	.	-	2	gene_id "G4P62_012919"; transcript_id "gnl|WGS:JAAVVJ|G4P62_T021388"; gbkey "CDS"; gene "ehf"; locus_tag "G4P62_012919"; orig_transcript_id "gnl|WGS:JAAVVJ|G4P62_T021388"; product "transcript variant X2"; protein_id "KAF7224730.1"; exon_number "9";
CM025011.1	Genbank	CDS	12422980	12423076	.	-	1	gene_id "G4P62_012919"; transcript_id "gnl|WGS:JAAVVJ|G4P62_T021388"; gbkey "CDS"; gene "ehf"; locus_tag "G4P62_012919"; orig_transcript_id "gnl|WGS:JAAVVJ|G4P62_T021388"; product "transcript variant X2"; protein_id "KAF7224730.1"; exon_number "10";
CM025011.1	Genbank	start_codon	12428154	12428156	.	-	0	gene_id "G4P62_012919"; transcript_id "gnl|WGS:JAAVVJ|G4P62_T021388"; gbkey "CDS"; gene "ehf"; locus_tag "G4P62_012919"; orig_transcript_id "gnl|WGS:JAAVVJ|G4P62_T021388"; product "transcript variant X2"; protein_id "KAF7224730.1"; exon_number "2";
CM025011.1	Genbank	stop_codon	12422977	12422979	.	-	0	gene_id "G4P62_012919"; transcript_id "gnl|WGS:JAAVVJ|G4P62_T021388"; gbkey "CDS"; gene "ehf"; locus_tag "G4P62_012919"; orig_transcript_id "gnl|WGS:JAAVVJ|G4P62_T021388"; product "transcript variant X2"; protein_id "KAF7224730.1"; exon_number "10";
CM025011.1	Genbank	transcript	12422427	12430365	.	-	.	gene_id "G4P62_012919"; transcript_id "gnl|WGS:JAAVVJ|G4P62_T021387"; gbkey "mRNA"; gene "ehf"; locus_tag "G4P62_012919"; note "transcript variant X1"; orig_protein_id "gnl|WGS:JAAVVJ|G4P62_P021387"; orig_transcript_id "gnl|WGS:JAAVVJ|G4P62_T021387"; product "ETS homologous factor"; transcript_biotype "mRNA";
CM025011.1	Genbank	exon	12430130	12430365	.	-	.	gene_id "G4P62_012919"; transcript_id "gnl|WGS:JAAVVJ|G4P62_T021387"; gene "ehf"; locus_tag "G4P62_012919"; note "transcript variant X1"; orig_protein_id "gnl|WGS:JAAVVJ|G4P62_P021387"; orig_transcript_id "gnl|WGS:JAAVVJ|G4P62_T021387"; product "ETS homologous factor"; transcript_biotype "mRNA"; exon_number "1";
CM025011.1	Genbank	exon	12428133	12428214	.	-	.	gene_id "G4P62_012919"; transcript_id "gnl|WGS:JAAVVJ|G4P62_T021387"; gene "ehf"; locus_tag "G4P62_012919"; note "transcript variant X1"; orig_protein_id "gnl|WGS:JAAVVJ|G4P62_P021387"; orig_transcript_id "gnl|WGS:JAAVVJ|G4P62_T021387"; product "ETS homologous factor"; transcript_biotype "mRNA"; exon_number "2";
CM025011.1	Genbank	exon	12427583	12427697	.	-	.	gene_id "G4P62_012919"; transcript_id "gnl|WGS:JAAVVJ|G4P62_T021387"; gene "ehf"; locus_tag "G4P62_012919"; note "transcript variant X1"; orig_protein_id "gnl|WGS:JAAVVJ|G4P62_P021387"; orig_transcript_id "gnl|WGS:JAAVVJ|G4P62_T021387"; product "ETS homologous factor"; transcript_biotype "mRNA"; exon_number "3";
CM025011.1	Genbank	exon	12426972	12427229	.	-	.	gene_id "G4P62_012919"; transcript_id "gnl|WGS:JAAVVJ|G4P62_T021387"; gene "ehf"; locus_tag "G4P62_012919"; note "transcript variant X1"; orig_protein_id "gnl|WGS:JAAVVJ|G4P62_P021387"; orig_transcript_id "gnl|WGS:JAAVVJ|G4P62_T021387"; product "ETS homologous factor"; transcript_biotype "mRNA"; exon_number "4";
CM025011.1	Genbank	exon	12426204	12426248	.	-	.	gene_id "G4P62_012919"; transcript_id "gnl|WGS:JAAVVJ|G4P62_T021387"; gene "ehf"; locus_tag "G4P62_012919"; note "transcript variant X1"; orig_protein_id "gnl|WGS:JAAVVJ|G4P62_P021387"; orig_transcript_id "gnl|WGS:JAAVVJ|G4P62_T021387"; product "ETS homologous factor"; transcript_biotype "mRNA"; exon_number "5";
CM025011.1	Genbank	exon	12425675	12425716	.	-	.	gene_id "G4P62_012919"; transcript_id "gnl|WGS:JAAVVJ|G4P62_T021387"; gene "ehf"; locus_tag "G4P62_012919"; note "transcript variant X1"; orig_protein_id "gnl|WGS:JAAVVJ|G4P62_P021387"; orig_transcript_id "gnl|WGS:JAAVVJ|G4P62_T021387"; product "ETS homologous factor"; transcript_biotype "mRNA"; exon_number "6";
CM025011.1	Genbank	exon	12425527	12425589	.	-	.	gene_id "G4P62_012919"; transcript_id "gnl|WGS:JAAVVJ|G4P62_T021387"; gene "ehf"; locus_tag "G4P62_012919"; note "transcript variant X1"; orig_protein_id "gnl|WGS:JAAVVJ|G4P62_P021387"; orig_transcript_id "gnl|WGS:JAAVVJ|G4P62_T021387"; product "ETS homologous factor"; transcript_biotype "mRNA"; exon_number "7";
CM025011.1	Genbank	exon	12425381	12425425	.	-	.	gene_id "G4P62_012919"; transcript_id "gnl|WGS:JAAVVJ|G4P62_T021387"; gene "ehf"; locus_tag "G4P62_012919"; note "transcript variant X1"; orig_protein_id "gnl|WGS:JAAVVJ|G4P62_P021387"; orig_transcript_id "gnl|WGS:JAAVVJ|G4P62_T021387"; product "ETS homologous factor"; transcript_biotype "mRNA"; exon_number "8";
CM025011.1	Genbank	exon	12425099	12425294	.	-	.	gene_id "G4P62_012919"; transcript_id "gnl|WGS:JAAVVJ|G4P62_T021387"; gene "ehf"; locus_tag "G4P62_012919"; note "transcript variant X1"; orig_protein_id "gnl|WGS:JAAVVJ|G4P62_P021387"; orig_transcript_id "gnl|WGS:JAAVVJ|G4P62_T021387"; product "ETS homologous factor"; transcript_biotype "mRNA"; exon_number "9";
CM025011.1	Genbank	exon	12422427	12423076	.	-	.	gene_id "G4P62_012919"; transcript_id "gnl|WGS:JAAVVJ|G4P62_T021387"; gene "ehf"; locus_tag "G4P62_012919"; note "transcript variant X1"; orig_protein_id "gnl|WGS:JAAVVJ|G4P62_P021387"; orig_transcript_id "gnl|WGS:JAAVVJ|G4P62_T021387"; product "ETS homologous factor"; transcript_biotype "mRNA"; exon_number "10";
CM025011.1	Genbank	CDS	12428133	12428156	.	-	0	gene_id "G4P62_012919"; transcript_id "gnl|WGS:JAAVVJ|G4P62_T021387"; gbkey "CDS"; gene "ehf"; locus_tag "G4P62_012919"; orig_transcript_id "gnl|WGS:JAAVVJ|G4P62_T021387"; product "transcript variant X1"; protein_id "KAF7224729.1"; exon_number "2";
CM025011.1	Genbank	CDS	12427583	12427697	.	-	0	gene_id "G4P62_012919"; transcript_id "gnl|WGS:JAAVVJ|G4P62_T021387"; gbkey "CDS"; gene "ehf"; locus_tag "G4P62_012919"; orig_transcript_id "gnl|WGS:JAAVVJ|G4P62_T021387"; product "transcript variant X1"; protein_id "KAF7224729.1"; exon_number "3";
CM025011.1	Genbank	CDS	12426972	12427229	.	-	2	gene_id "G4P62_012919"; transcript_id "gnl|WGS:JAAVVJ|G4P62_T021387"; gbkey "CDS"; gene "ehf"; locus_tag "G4P62_012919"; orig_transcript_id "gnl|WGS:JAAVVJ|G4P62_T021387"; product "transcript variant X1"; protein_id "KAF7224729.1"; exon_number "4";
CM025011.1	Genbank	CDS	12426204	12426248	.	-	2	gene_id "G4P62_012919"; transcript_id "gnl|WGS:JAAVVJ|G4P62_T021387"; gbkey "CDS"; gene "ehf"; locus_tag "G4P62_012919"; orig_transcript_id "gnl|WGS:JAAVVJ|G4P62_T021387"; product "transcript variant X1"; protein_id "KAF7224729.1"; exon_number "5";
CM025011.1	Genbank	CDS	12425675	12425716	.	-	2	gene_id "G4P62_012919"; transcript_id "gnl|WGS:JAAVVJ|G4P62_T021387"; gbkey "CDS"; gene "ehf"; locus_tag "G4P62_012919"; orig_transcript_id "gnl|WGS:JAAVVJ|G4P62_T021387"; product "transcript variant X1"; protein_id "KAF7224729.1"; exon_number "6";
CM025011.1	Genbank	CDS	12425527	12425589	.	-	2	gene_id "G4P62_012919"; transcript_id "gnl|WGS:JAAVVJ|G4P62_T021387"; gbkey "CDS"; gene "ehf"; locus_tag "G4P62_012919"; orig_transcript_id "gnl|WGS:JAAVVJ|G4P62_T021387"; product "transcript variant X1"; protein_id "KAF7224729.1"; exon_number "7";
CM025011.1	Genbank	CDS	12425381	12425425	.	-	2	gene_id "G4P62_012919"; transcript_id "gnl|WGS:JAAVVJ|G4P62_T021387"; gbkey "CDS"; gene "ehf"; locus_tag "G4P62_012919"; orig_transcript_id "gnl|WGS:JAAVVJ|G4P62_T021387"; product "transcript variant X1"; protein_id "KAF7224729.1"; exon_number "8";
CM025011.1	Genbank	CDS	12425099	12425294	.	-	2	gene_id "G4P62_012919"; transcript_id "gnl|WGS:JAAVVJ|G4P62_T021387"; gbkey "CDS"; gene "ehf"; locus_tag "G4P62_012919"; orig_transcript_id "gnl|WGS:JAAVVJ|G4P62_T021387"; product "transcript variant X1"; protein_id "KAF7224729.1"; exon_number "9";
CM025011.1	Genbank	CDS	12422980	12423076	.	-	1	gene_id "G4P62_012919"; transcript_id "gnl|WGS:JAAVVJ|G4P62_T021387"; gbkey "CDS"; gene "ehf"; locus_tag "G4P62_012919"; orig_transcript_id "gnl|WGS:JAAVVJ|G4P62_T021387"; product "transcript variant X1"; protein_id "KAF7224729.1"; exon_number "10";
CM025011.1	Genbank	start_codon	12428154	12428156	.	-	0	gene_id "G4P62_012919"; transcript_id "gnl|WGS:JAAVVJ|G4P62_T021387"; gbkey "CDS"; gene "ehf"; locus_tag "G4P62_012919"; orig_transcript_id "gnl|WGS:JAAVVJ|G4P62_T021387"; product "transcript variant X1"; protein_id "KAF7224729.1"; exon_number "2";
CM025011.1	Genbank	stop_codon	12422977	12422979	.	-	0	gene_id "G4P62_012919"; transcript_id "gnl|WGS:JAAVVJ|G4P62_T021387"; gbkey "CDS"; gene "ehf"; locus_tag "G4P62_012919"; orig_transcript_id "gnl|WGS:JAAVVJ|G4P62_T021387"; product "transcript variant X1"; protein_id "KAF7224729.1"; exon_number "10";
CM025011.1	Genbank	gene	12837632	12915738	.	+	.	gene_id "G4P62_012918"; transcript_id ""; description "leucine-rich repeat-containing protein 4C"; gbkey "Gene"; gene "lrrc4c"; gene_biotype "protein_coding"; locus_tag "G4P62_012918";
CM025011.1	Genbank	transcript	12837632	12912159	.	+	.	gene_id "G4P62_012918"; transcript_id "gnl|WGS:JAAVVJ|G4P62_T021386"; gbkey "mRNA"; gene "lrrc4c"; locus_tag "G4P62_012918"; orig_protein_id "gnl|WGS:JAAVVJ|G4P62_P021386"; orig_transcript_id "gnl|WGS:JAAVVJ|G4P62_T021386"; product "leucine rich repeat containing 4C"; transcript_biotype "mRNA";
CM025011.1	Genbank	exon	12837632	12838942	.	+	.	gene_id "G4P62_012918"; transcript_id "gnl|WGS:JAAVVJ|G4P62_T021386"; gene "lrrc4c"; locus_tag "G4P62_012918"; orig_protein_id "gnl|WGS:JAAVVJ|G4P62_P021386"; orig_transcript_id "gnl|WGS:JAAVVJ|G4P62_T021386"; product "leucine rich repeat containing 4C"; transcript_biotype "mRNA"; exon_number "1";
CM025011.1	Genbank	exon	12893419	12893485	.	+	.	gene_id "G4P62_012918"; transcript_id "gnl|WGS:JAAVVJ|G4P62_T021386"; gene "lrrc4c"; locus_tag "G4P62_012918"; orig_protein_id "gnl|WGS:JAAVVJ|G4P62_P021386"; orig_transcript_id "gnl|WGS:JAAVVJ|G4P62_T021386"; product "leucine rich repeat containing 4C"; transcript_biotype "mRNA"; exon_number "2";
CM025011.1	Genbank	exon	12910174	12912159	.	+	.	gene_id "G4P62_012918"; transcript_id "gnl|WGS:JAAVVJ|G4P62_T021386"; gene "lrrc4c"; locus_tag "G4P62_012918"; orig_protein_id "gnl|WGS:JAAVVJ|G4P62_P021386"; orig_transcript_id "gnl|WGS:JAAVVJ|G4P62_T021386"; product "leucine rich repeat containing 4C"; transcript_biotype "mRNA"; exon_number "3";
CM025011.1	Genbank	CDS	12910225	12912156	.	+	0	gene_id "G4P62_012918"; transcript_id "gnl|WGS:JAAVVJ|G4P62_T021386"; gbkey "CDS"; gene "lrrc4c"; locus_tag "G4P62_012918"; orig_transcript_id "gnl|WGS:JAAVVJ|G4P62_T021386"; product "leucine rich repeat containing 4C"; protein_id "KAF7224728.1"; exon_number "3";
CM025011.1	Genbank	start_codon	12910225	12910227	.	+	0	gene_id "G4P62_012918"; transcript_id "gnl|WGS:JAAVVJ|G4P62_T021386"; gbkey "CDS"; gene "lrrc4c"; locus_tag "G4P62_012918"; orig_transcript_id "gnl|WGS:JAAVVJ|G4P62_T021386"; product "leucine rich repeat containing 4C"; protein_id "KAF7224728.1"; exon_number "3";
CM025011.1	Genbank	stop_codon	12912157	12912159	.	+	0	gene_id "G4P62_012918"; transcript_id "gnl|WGS:JAAVVJ|G4P62_T021386"; gbkey "CDS"; gene "lrrc4c"; locus_tag "G4P62_012918"; orig_transcript_id "gnl|WGS:JAAVVJ|G4P62_T021386"; product "leucine rich repeat containing 4C"; protein_id "KAF7224728.1"; exon_number "3";
CM025011.1	Genbank	gene	13349628	13351904	.	+	.	gene_id "G4P62_012917"; transcript_id ""; description "V(D)J recombination-activating protein 2"; gbkey "Gene"; gene "rag2"; gene_biotype "protein_coding"; locus_tag "G4P62_012917";
CM025011.1	Genbank	transcript	13349628	13351431	.	+	.	gene_id "G4P62_012917"; transcript_id "gnl|WGS:JAAVVJ|G4P62_T021385"; gbkey "mRNA"; gene "rag2"; locus_tag "G4P62_012917"; orig_protein_id "gnl|WGS:JAAVVJ|G4P62_P021385"; orig_transcript_id "gnl|WGS:JAAVVJ|G4P62_T021385"; product "recombination activating protein 2"; transcript_biotype "mRNA";
CM025011.1	Genbank	exon	13349628	13351431	.	+	.	gene_id "G4P62_012917"; transcript_id "gnl|WGS:JAAVVJ|G4P62_T021385"; gene "rag2"; locus_tag "G4P62_012917"; orig_protein_id "gnl|WGS:JAAVVJ|G4P62_P021385"; orig_transcript_id "gnl|WGS:JAAVVJ|G4P62_T021385"; product "recombination activating protein 2"; transcript_biotype "mRNA"; exon_number "1";
CM025011.1	Genbank	CDS	13349833	13351428	.	+	0	gene_id "G4P62_012917"; transcript_id "gnl|WGS:JAAVVJ|G4P62_T021385"; gbkey "CDS"; gene "rag2"; locus_tag "G4P62_012917"; orig_transcript_id "gnl|WGS:JAAVVJ|G4P62_T021385"; product "recombination activating protein 2"; protein_id "KAF7224727.1"; exon_number "1";
CM025011.1	Genbank	start_codon	13349833	13349835	.	+	0	gene_id "G4P62_012917"; transcript_id "gnl|WGS:JAAVVJ|G4P62_T021385"; gbkey "CDS"; gene "rag2"; locus_tag "G4P62_012917"; orig_transcript_id "gnl|WGS:JAAVVJ|G4P62_T021385"; product "recombination activating protein 2"; protein_id "KAF7224727.1"; exon_number "1";
CM025011.1	Genbank	stop_codon	13351429	13351431	.	+	0	gene_id "G4P62_012917"; transcript_id "gnl|WGS:JAAVVJ|G4P62_T021385"; gbkey "CDS"; gene "rag2"; locus_tag "G4P62_012917"; orig_transcript_id "gnl|WGS:JAAVVJ|G4P62_T021385"; product "recombination activating protein 2"; protein_id "KAF7224727.1"; exon_number "1";
CM025011.1	Genbank	gene	13355432	13362384	.	-	.	gene_id "G4P62_012916"; transcript_id ""; description "V(D)J recombination-activating protein 1"; gbkey "Gene"; gene "rag1"; gene_biotype "protein_coding"; locus_tag "G4P62_012916";
CM025011.1	Genbank	transcript	13355432	13362384	.	-	.	gene_id "G4P62_012916"; transcript_id "gnl|WGS:JAAVVJ|G4P62_T021384"; gbkey "mRNA"; gene "rag1"; locus_tag "G4P62_012916"; orig_protein_id "gnl|WGS:JAAVVJ|G4P62_P021384"; orig_transcript_id "gnl|WGS:JAAVVJ|G4P62_T021384"; product "recombination activating protein 1"; transcript_biotype "mRNA";
CM025011.1	Genbank	exon	13362130	13362384	.	-	.	gene_id "G4P62_012916"; transcript_id "gnl|WGS:JAAVVJ|G4P62_T021384"; gene "rag1"; locus_tag "G4P62_012916"; orig_protein_id "gnl|WGS:JAAVVJ|G4P62_P021384"; orig_transcript_id "gnl|WGS:JAAVVJ|G4P62_T021384"; product "recombination activating protein 1"; transcript_biotype "mRNA"; exon_number "1";
CM025011.1	Genbank	exon	13360738	13361094	.	-	.	gene_id "G4P62_012916"; transcript_id "gnl|WGS:JAAVVJ|G4P62_T021384"; gene "rag1"; locus_tag "G4P62_012916"; orig_protein_id "gnl|WGS:JAAVVJ|G4P62_P021384"; orig_transcript_id "gnl|WGS:JAAVVJ|G4P62_T021384"; product "recombination activating protein 1"; transcript_biotype "mRNA"; exon_number "2";
CM025011.1	Genbank	exon	13359526	13360652	.	-	.	gene_id "G4P62_012916"; transcript_id "gnl|WGS:JAAVVJ|G4P62_T021384"; gene "rag1"; locus_tag "G4P62_012916"; orig_protein_id "gnl|WGS:JAAVVJ|G4P62_P021384"; orig_transcript_id "gnl|WGS:JAAVVJ|G4P62_T021384"; product "recombination activating protein 1"; transcript_biotype "mRNA"; exon_number "3";
CM025011.1	Genbank	exon	13355432	13358733	.	-	.	gene_id "G4P62_012916"; transcript_id "gnl|WGS:JAAVVJ|G4P62_T021384"; gene "rag1"; locus_tag "G4P62_012916"; orig_protein_id "gnl|WGS:JAAVVJ|G4P62_P021384"; orig_transcript_id "gnl|WGS:JAAVVJ|G4P62_T021384"; product "recombination activating protein 1"; transcript_biotype "mRNA"; exon_number "4";
CM025011.1	Genbank	CDS	13360738	13361072	.	-	0	gene_id "G4P62_012916"; transcript_id "gnl|WGS:JAAVVJ|G4P62_T021384"; gbkey "CDS"; gene "rag1"; locus_tag "G4P62_012916"; orig_transcript_id "gnl|WGS:JAAVVJ|G4P62_T021384"; product "recombination activating protein 1"; protein_id "KAF7224726.1"; exon_number "2";
CM025011.1	Genbank	CDS	13359526	13360652	.	-	1	gene_id "G4P62_012916"; transcript_id "gnl|WGS:JAAVVJ|G4P62_T021384"; gbkey "CDS"; gene "rag1"; locus_tag "G4P62_012916"; orig_transcript_id "gnl|WGS:JAAVVJ|G4P62_T021384"; product "recombination activating protein 1"; protein_id "KAF7224726.1"; exon_number "3";
CM025011.1	Genbank	CDS	13356989	13358733	.	-	2	gene_id "G4P62_012916"; transcript_id "gnl|WGS:JAAVVJ|G4P62_T021384"; gbkey "CDS"; gene "rag1"; locus_tag "G4P62_012916"; orig_transcript_id "gnl|WGS:JAAVVJ|G4P62_T021384"; product "recombination activating protein 1"; protein_id "KAF7224726.1"; exon_number "4";
CM025011.1	Genbank	start_codon	13361070	13361072	.	-	0	gene_id "G4P62_012916"; transcript_id "gnl|WGS:JAAVVJ|G4P62_T021384"; gbkey "CDS"; gene "rag1"; locus_tag "G4P62_012916"; orig_transcript_id "gnl|WGS:JAAVVJ|G4P62_T021384"; product "recombination activating protein 1"; protein_id "KAF7224726.1"; exon_number "2";
CM025011.1	Genbank	stop_codon	13356986	13356988	.	-	0	gene_id "G4P62_012916"; transcript_id "gnl|WGS:JAAVVJ|G4P62_T021384"; gbkey "CDS"; gene "rag1"; locus_tag "G4P62_012916"; orig_transcript_id "gnl|WGS:JAAVVJ|G4P62_T021384"; product "recombination activating protein 1"; protein_id "KAF7224726.1"; exon_number "4";
CM025011.1	Genbank	gene	13385491	13388634	.	-	.	gene_id "G4P62_012915"; transcript_id ""; description "uncharacterized protein LOC107388983"; gbkey "Gene"; gene_biotype "protein_coding"; locus_tag "G4P62_012915"; note "LOC107388983";
CM025011.1	Genbank	transcript	13385491	13388634	.	-	.	gene_id "G4P62_012915"; transcript_id "gnl|WGS:JAAVVJ|G4P62_T021383"; gbkey "mRNA"; locus_tag "G4P62_012915"; orig_protein_id "gnl|WGS:JAAVVJ|G4P62_P021383"; orig_transcript_id "gnl|WGS:JAAVVJ|G4P62_T021383"; product "putative LOC107388983-like protein"; transcript_biotype "mRNA";
CM025011.1	Genbank	exon	13388074	13388634	.	-	.	gene_id "G4P62_012915"; transcript_id "gnl|WGS:JAAVVJ|G4P62_T021383"; locus_tag "G4P62_012915"; orig_protein_id "gnl|WGS:JAAVVJ|G4P62_P021383"; orig_transcript_id "gnl|WGS:JAAVVJ|G4P62_T021383"; product "putative LOC107388983-like protein"; transcript_biotype "mRNA"; exon_number "1";
CM025011.1	Genbank	exon	13387798	13387992	.	-	.	gene_id "G4P62_012915"; transcript_id "gnl|WGS:JAAVVJ|G4P62_T021383"; locus_tag "G4P62_012915"; orig_protein_id "gnl|WGS:JAAVVJ|G4P62_P021383"; orig_transcript_id "gnl|WGS:JAAVVJ|G4P62_T021383"; product "putative LOC107388983-like protein"; transcript_biotype "mRNA"; exon_number "2";
CM025011.1	Genbank	exon	13386458	13386649	.	-	.	gene_id "G4P62_012915"; transcript_id "gnl|WGS:JAAVVJ|G4P62_T021383"; locus_tag "G4P62_012915"; orig_protein_id "gnl|WGS:JAAVVJ|G4P62_P021383"; orig_transcript_id "gnl|WGS:JAAVVJ|G4P62_T021383"; product "putative LOC107388983-like protein"; transcript_biotype "mRNA"; exon_number "3";
CM025011.1	Genbank	exon	13385491	13386161	.	-	.	gene_id "G4P62_012915"; transcript_id "gnl|WGS:JAAVVJ|G4P62_T021383"; locus_tag "G4P62_012915"; orig_protein_id "gnl|WGS:JAAVVJ|G4P62_P021383"; orig_transcript_id "gnl|WGS:JAAVVJ|G4P62_T021383"; product "putative LOC107388983-like protein"; transcript_biotype "mRNA"; exon_number "4";
CM025011.1	Genbank	CDS	13387798	13387990	.	-	0	gene_id "G4P62_012915"; transcript_id "gnl|WGS:JAAVVJ|G4P62_T021383"; gbkey "CDS"; locus_tag "G4P62_012915"; orig_transcript_id "gnl|WGS:JAAVVJ|G4P62_T021383"; product "putative LOC107388983-like protein"; protein_id "KAF7224725.1"; exon_number "2";
CM025011.1	Genbank	CDS	13386458	13386649	.	-	2	gene_id "G4P62_012915"; transcript_id "gnl|WGS:JAAVVJ|G4P62_T021383"; gbkey "CDS"; locus_tag "G4P62_012915"; orig_transcript_id "gnl|WGS:JAAVVJ|G4P62_T021383"; product "putative LOC107388983-like protein"; protein_id "KAF7224725.1"; exon_number "3";
CM025011.1	Genbank	CDS	13385851	13386161	.	-	2	gene_id "G4P62_012915"; transcript_id "gnl|WGS:JAAVVJ|G4P62_T021383"; gbkey "CDS"; locus_tag "G4P62_012915"; orig_transcript_id "gnl|WGS:JAAVVJ|G4P62_T021383"; product "putative LOC107388983-like protein"; protein_id "KAF7224725.1"; exon_number "4";
CM025011.1	Genbank	start_codon	13387988	13387990	.	-	0	gene_id "G4P62_012915"; transcript_id "gnl|WGS:JAAVVJ|G4P62_T021383"; gbkey "CDS"; locus_tag "G4P62_012915"; orig_transcript_id "gnl|WGS:JAAVVJ|G4P62_T021383"; product "putative LOC107388983-like protein"; protein_id "KAF7224725.1"; exon_number "2";
CM025011.1	Genbank	stop_codon	13385848	13385850	.	-	0	gene_id "G4P62_012915"; transcript_id "gnl|WGS:JAAVVJ|G4P62_T021383"; gbkey "CDS"; locus_tag "G4P62_012915"; orig_transcript_id "gnl|WGS:JAAVVJ|G4P62_T021383"; product "putative LOC107388983-like protein"; protein_id "KAF7224725.1"; exon_number "4";
CM025011.1	Genbank	gene	13388715	13402532	.	-	.	gene_id "G4P62_012914"; transcript_id ""; description "1-aminocyclopropane-1-carboxylate synthase-like"; gbkey "Gene"; gene "accs"; gene_biotype "protein_coding"; locus_tag "G4P62_012914";
CM025011.1	Genbank	transcript	13388715	13402532	.	-	.	gene_id "G4P62_012914"; transcript_id "gnl|WGS:JAAVVJ|G4P62_T021382"; gbkey "mRNA"; gene "accs"; locus_tag "G4P62_012914"; orig_protein_id "gnl|WGS:JAAVVJ|G4P62_P021382"; orig_transcript_id "gnl|WGS:JAAVVJ|G4P62_T021382"; product "1-aminocyclopropane-1-carboxylate synthase-like protein (inactive)"; transcript_biotype "mRNA";
CM025011.1	Genbank	exon	13401576	13402532	.	-	.	gene_id "G4P62_012914"; transcript_id "gnl|WGS:JAAVVJ|G4P62_T021382"; gene "accs"; locus_tag "G4P62_012914"; orig_protein_id "gnl|WGS:JAAVVJ|G4P62_P021382"; orig_transcript_id "gnl|WGS:JAAVVJ|G4P62_T021382"; product "1-aminocyclopropane-1-carboxylate synthase-like protein (inactive)"; transcript_biotype "mRNA"; exon_number "1";
CM025011.1	Genbank	exon	13398072	13398811	.	-	.	gene_id "G4P62_012914"; transcript_id "gnl|WGS:JAAVVJ|G4P62_T021382"; gene "accs"; locus_tag "G4P62_012914"; orig_protein_id "gnl|WGS:JAAVVJ|G4P62_P021382"; orig_transcript_id "gnl|WGS:JAAVVJ|G4P62_T021382"; product "1-aminocyclopropane-1-carboxylate synthase-like protein (inactive)"; transcript_biotype "mRNA"; exon_number "2";
CM025011.1	Genbank	exon	13397924	13397983	.	-	.	gene_id "G4P62_012914"; transcript_id "gnl|WGS:JAAVVJ|G4P62_T021382"; gene "accs"; locus_tag "G4P62_012914"; orig_protein_id "gnl|WGS:JAAVVJ|G4P62_P021382"; orig_transcript_id "gnl|WGS:JAAVVJ|G4P62_T021382"; product "1-aminocyclopropane-1-carboxylate synthase-like protein (inactive)"; transcript_biotype "mRNA"; exon_number "3";
CM025011.1	Genbank	exon	13397783	13397853	.	-	.	gene_id "G4P62_012914"; transcript_id "gnl|WGS:JAAVVJ|G4P62_T021382"; gene "accs"; locus_tag "G4P62_012914"; orig_protein_id "gnl|WGS:JAAVVJ|G4P62_P021382"; orig_transcript_id "gnl|WGS:JAAVVJ|G4P62_T021382"; product "1-aminocyclopropane-1-carboxylate synthase-like protein (inactive)"; transcript_biotype "mRNA"; exon_number "4";
CM025011.1	Genbank	exon	13397599	13397668	.	-	.	gene_id "G4P62_012914"; transcript_id "gnl|WGS:JAAVVJ|G4P62_T021382"; gene "accs"; locus_tag "G4P62_012914"; orig_protein_id "gnl|WGS:JAAVVJ|G4P62_P021382"; orig_transcript_id "gnl|WGS:JAAVVJ|G4P62_T021382"; product "1-aminocyclopropane-1-carboxylate synthase-like protein (inactive)"; transcript_biotype "mRNA"; exon_number "5";
CM025011.1	Genbank	exon	13396864	13396930	.	-	.	gene_id "G4P62_012914"; transcript_id "gnl|WGS:JAAVVJ|G4P62_T021382"; gene "accs"; locus_tag "G4P62_012914"; orig_protein_id "gnl|WGS:JAAVVJ|G4P62_P021382"; orig_transcript_id "gnl|WGS:JAAVVJ|G4P62_T021382"; product "1-aminocyclopropane-1-carboxylate synthase-like protein (inactive)"; transcript_biotype "mRNA"; exon_number "6";
CM025011.1	Genbank	exon	13394274	13394371	.	-	.	gene_id "G4P62_012914"; transcript_id "gnl|WGS:JAAVVJ|G4P62_T021382"; gene "accs"; locus_tag "G4P62_012914"; orig_protein_id "gnl|WGS:JAAVVJ|G4P62_P021382"; orig_transcript_id "gnl|WGS:JAAVVJ|G4P62_T021382"; product "1-aminocyclopropane-1-carboxylate synthase-like protein (inactive)"; transcript_biotype "mRNA"; exon_number "7";
CM025011.1	Genbank	exon	13394105	13394182	.	-	.	gene_id "G4P62_012914"; transcript_id "gnl|WGS:JAAVVJ|G4P62_T021382"; gene "accs"; locus_tag "G4P62_012914"; orig_protein_id "gnl|WGS:JAAVVJ|G4P62_P021382"; orig_transcript_id "gnl|WGS:JAAVVJ|G4P62_T021382"; product "1-aminocyclopropane-1-carboxylate synthase-like protein (inactive)"; transcript_biotype "mRNA"; exon_number "8";
CM025011.1	Genbank	exon	13393832	13393932	.	-	.	gene_id "G4P62_012914"; transcript_id "gnl|WGS:JAAVVJ|G4P62_T021382"; gene "accs"; locus_tag "G4P62_012914"; orig_protein_id "gnl|WGS:JAAVVJ|G4P62_P021382"; orig_transcript_id "gnl|WGS:JAAVVJ|G4P62_T021382"; product "1-aminocyclopropane-1-carboxylate synthase-like protein (inactive)"; transcript_biotype "mRNA"; exon_number "9";
CM025011.1	Genbank	exon	13393387	13393476	.	-	.	gene_id "G4P62_012914"; transcript_id "gnl|WGS:JAAVVJ|G4P62_T021382"; gene "accs"; locus_tag "G4P62_012914"; orig_protein_id "gnl|WGS:JAAVVJ|G4P62_P021382"; orig_transcript_id "gnl|WGS:JAAVVJ|G4P62_T021382"; product "1-aminocyclopropane-1-carboxylate synthase-like protein (inactive)"; transcript_biotype "mRNA"; exon_number "10";
CM025011.1	Genbank	exon	13393251	13393296	.	-	.	gene_id "G4P62_012914"; transcript_id "gnl|WGS:JAAVVJ|G4P62_T021382"; gene "accs"; locus_tag "G4P62_012914"; orig_protein_id "gnl|WGS:JAAVVJ|G4P62_P021382"; orig_transcript_id "gnl|WGS:JAAVVJ|G4P62_T021382"; product "1-aminocyclopropane-1-carboxylate synthase-like protein (inactive)"; transcript_biotype "mRNA"; exon_number "11";
CM025011.1	Genbank	exon	13392992	13393133	.	-	.	gene_id "G4P62_012914"; transcript_id "gnl|WGS:JAAVVJ|G4P62_T021382"; gene "accs"; locus_tag "G4P62_012914"; orig_protein_id "gnl|WGS:JAAVVJ|G4P62_P021382"; orig_transcript_id "gnl|WGS:JAAVVJ|G4P62_T021382"; product "1-aminocyclopropane-1-carboxylate synthase-like protein (inactive)"; transcript_biotype "mRNA"; exon_number "12";
CM025011.1	Genbank	exon	13392735	13392877	.	-	.	gene_id "G4P62_012914"; transcript_id "gnl|WGS:JAAVVJ|G4P62_T021382"; gene "accs"; locus_tag "G4P62_012914"; orig_protein_id "gnl|WGS:JAAVVJ|G4P62_P021382"; orig_transcript_id "gnl|WGS:JAAVVJ|G4P62_T021382"; product "1-aminocyclopropane-1-carboxylate synthase-like protein (inactive)"; transcript_biotype "mRNA"; exon_number "13";
CM025011.1	Genbank	exon	13392495	13392642	.	-	.	gene_id "G4P62_012914"; transcript_id "gnl|WGS:JAAVVJ|G4P62_T021382"; gene "accs"; locus_tag "G4P62_012914"; orig_protein_id "gnl|WGS:JAAVVJ|G4P62_P021382"; orig_transcript_id "gnl|WGS:JAAVVJ|G4P62_T021382"; product "1-aminocyclopropane-1-carboxylate synthase-like protein (inactive)"; transcript_biotype "mRNA"; exon_number "14";
CM025011.1	Genbank	exon	13388715	13389361	.	-	.	gene_id "G4P62_012914"; transcript_id "gnl|WGS:JAAVVJ|G4P62_T021382"; gene "accs"; locus_tag "G4P62_012914"; orig_protein_id "gnl|WGS:JAAVVJ|G4P62_P021382"; orig_transcript_id "gnl|WGS:JAAVVJ|G4P62_T021382"; product "1-aminocyclopropane-1-carboxylate synthase-like protein (inactive)"; transcript_biotype "mRNA"; exon_number "15";
CM025011.1	Genbank	CDS	13401576	13402215	.	-	0	gene_id "G4P62_012914"; transcript_id "gnl|WGS:JAAVVJ|G4P62_T021382"; gbkey "CDS"; gene "accs"; locus_tag "G4P62_012914"; note "1-aminocyclopropane-1-carboxylate synthase homolog (inactive)"; orig_transcript_id "gnl|WGS:JAAVVJ|G4P62_T021382"; product "1-aminocyclopropane-1-carboxylate synthase-like protein (inactive)"; protein_id "KAF7224724.1"; exon_number "1";
CM025011.1	Genbank	CDS	13398072	13398811	.	-	2	gene_id "G4P62_012914"; transcript_id "gnl|WGS:JAAVVJ|G4P62_T021382"; gbkey "CDS"; gene "accs"; locus_tag "G4P62_012914"; note "1-aminocyclopropane-1-carboxylate synthase homolog (inactive)"; orig_transcript_id "gnl|WGS:JAAVVJ|G4P62_T021382"; product "1-aminocyclopropane-1-carboxylate synthase-like protein (inactive)"; protein_id "KAF7224724.1"; exon_number "2";
CM025011.1	Genbank	CDS	13397924	13397983	.	-	0	gene_id "G4P62_012914"; transcript_id "gnl|WGS:JAAVVJ|G4P62_T021382"; gbkey "CDS"; gene "accs"; locus_tag "G4P62_012914"; note "1-aminocyclopropane-1-carboxylate synthase homolog (inactive)"; orig_transcript_id "gnl|WGS:JAAVVJ|G4P62_T021382"; product "1-aminocyclopropane-1-carboxylate synthase-like protein (inactive)"; protein_id "KAF7224724.1"; exon_number "3";
CM025011.1	Genbank	CDS	13397783	13397853	.	-	0	gene_id "G4P62_012914"; transcript_id "gnl|WGS:JAAVVJ|G4P62_T021382"; gbkey "CDS"; gene "accs"; locus_tag "G4P62_012914"; note "1-aminocyclopropane-1-carboxylate synthase homolog (inactive)"; orig_transcript_id "gnl|WGS:JAAVVJ|G4P62_T021382"; product "1-aminocyclopropane-1-carboxylate synthase-like protein (inactive)"; protein_id "KAF7224724.1"; exon_number "4";
CM025011.1	Genbank	CDS	13397599	13397668	.	-	1	gene_id "G4P62_012914"; transcript_id "gnl|WGS:JAAVVJ|G4P62_T021382"; gbkey "CDS"; gene "accs"; locus_tag "G4P62_012914"; note "1-aminocyclopropane-1-carboxylate synthase homolog (inactive)"; orig_transcript_id "gnl|WGS:JAAVVJ|G4P62_T021382"; product "1-aminocyclopropane-1-carboxylate synthase-like protein (inactive)"; protein_id "KAF7224724.1"; exon_number "5";
CM025011.1	Genbank	CDS	13396864	13396930	.	-	0	gene_id "G4P62_012914"; transcript_id "gnl|WGS:JAAVVJ|G4P62_T021382"; gbkey "CDS"; gene "accs"; locus_tag "G4P62_012914"; note "1-aminocyclopropane-1-carboxylate synthase homolog (inactive)"; orig_transcript_id "gnl|WGS:JAAVVJ|G4P62_T021382"; product "1-aminocyclopropane-1-carboxylate synthase-like protein (inactive)"; protein_id "KAF7224724.1"; exon_number "6";
CM025011.1	Genbank	CDS	13394274	13394371	.	-	2	gene_id "G4P62_012914"; transcript_id "gnl|WGS:JAAVVJ|G4P62_T021382"; gbkey "CDS"; gene "accs"; locus_tag "G4P62_012914"; note "1-aminocyclopropane-1-carboxylate synthase homolog (inactive)"; orig_transcript_id "gnl|WGS:JAAVVJ|G4P62_T021382"; product "1-aminocyclopropane-1-carboxylate synthase-like protein (inactive)"; protein_id "KAF7224724.1"; exon_number "7";
CM025011.1	Genbank	CDS	13394105	13394182	.	-	0	gene_id "G4P62_012914"; transcript_id "gnl|WGS:JAAVVJ|G4P62_T021382"; gbkey "CDS"; gene "accs"; locus_tag "G4P62_012914"; note "1-aminocyclopropane-1-carboxylate synthase homolog (inactive)"; orig_transcript_id "gnl|WGS:JAAVVJ|G4P62_T021382"; product "1-aminocyclopropane-1-carboxylate synthase-like protein (inactive)"; protein_id "KAF7224724.1"; exon_number "8";
CM025011.1	Genbank	CDS	13393832	13393932	.	-	0	gene_id "G4P62_012914"; transcript_id "gnl|WGS:JAAVVJ|G4P62_T021382"; gbkey "CDS"; gene "accs"; locus_tag "G4P62_012914"; note "1-aminocyclopropane-1-carboxylate synthase homolog (inactive)"; orig_transcript_id "gnl|WGS:JAAVVJ|G4P62_T021382"; product "1-aminocyclopropane-1-carboxylate synthase-like protein (inactive)"; protein_id "KAF7224724.1"; exon_number "9";
CM025011.1	Genbank	CDS	13393387	13393476	.	-	1	gene_id "G4P62_012914"; transcript_id "gnl|WGS:JAAVVJ|G4P62_T021382"; gbkey "CDS"; gene "accs"; locus_tag "G4P62_012914"; note "1-aminocyclopropane-1-carboxylate synthase homolog (inactive)"; orig_transcript_id "gnl|WGS:JAAVVJ|G4P62_T021382"; product "1-aminocyclopropane-1-carboxylate synthase-like protein (inactive)"; protein_id "KAF7224724.1"; exon_number "10";
CM025011.1	Genbank	CDS	13393251	13393296	.	-	1	gene_id "G4P62_012914"; transcript_id "gnl|WGS:JAAVVJ|G4P62_T021382"; gbkey "CDS"; gene "accs"; locus_tag "G4P62_012914"; note "1-aminocyclopropane-1-carboxylate synthase homolog (inactive)"; orig_transcript_id "gnl|WGS:JAAVVJ|G4P62_T021382"; product "1-aminocyclopropane-1-carboxylate synthase-like protein (inactive)"; protein_id "KAF7224724.1"; exon_number "11";
CM025011.1	Genbank	CDS	13392992	13393133	.	-	0	gene_id "G4P62_012914"; transcript_id "gnl|WGS:JAAVVJ|G4P62_T021382"; gbkey "CDS"; gene "accs"; locus_tag "G4P62_012914"; note "1-aminocyclopropane-1-carboxylate synthase homolog (inactive)"; orig_transcript_id "gnl|WGS:JAAVVJ|G4P62_T021382"; product "1-aminocyclopropane-1-carboxylate synthase-like protein (inactive)"; protein_id "KAF7224724.1"; exon_number "12";
CM025011.1	Genbank	CDS	13392735	13392877	.	-	2	gene_id "G4P62_012914"; transcript_id "gnl|WGS:JAAVVJ|G4P62_T021382"; gbkey "CDS"; gene "accs"; locus_tag "G4P62_012914"; note "1-aminocyclopropane-1-carboxylate synthase homolog (inactive)"; orig_transcript_id "gnl|WGS:JAAVVJ|G4P62_T021382"; product "1-aminocyclopropane-1-carboxylate synthase-like protein (inactive)"; protein_id "KAF7224724.1"; exon_number "13";
CM025011.1	Genbank	CDS	13392495	13392642	.	-	0	gene_id "G4P62_012914"; transcript_id "gnl|WGS:JAAVVJ|G4P62_T021382"; gbkey "CDS"; gene "accs"; locus_tag "G4P62_012914"; note "1-aminocyclopropane-1-carboxylate synthase homolog (inactive)"; orig_transcript_id "gnl|WGS:JAAVVJ|G4P62_T021382"; product "1-aminocyclopropane-1-carboxylate synthase-like protein (inactive)"; protein_id "KAF7224724.1"; exon_number "14";
CM025011.1	Genbank	CDS	13388958	13389361	.	-	2	gene_id "G4P62_012914"; transcript_id "gnl|WGS:JAAVVJ|G4P62_T021382"; gbkey "CDS"; gene "accs"; locus_tag "G4P62_012914"; note "1-aminocyclopropane-1-carboxylate synthase homolog (inactive)"; orig_transcript_id "gnl|WGS:JAAVVJ|G4P62_T021382"; product "1-aminocyclopropane-1-carboxylate synthase-like protein (inactive)"; protein_id "KAF7224724.1"; exon_number "15";
CM025011.1	Genbank	start_codon	13402213	13402215	.	-	0	gene_id "G4P62_012914"; transcript_id "gnl|WGS:JAAVVJ|G4P62_T021382"; gbkey "CDS"; gene "accs"; locus_tag "G4P62_012914"; note "1-aminocyclopropane-1-carboxylate synthase homolog (inactive)"; orig_transcript_id "gnl|WGS:JAAVVJ|G4P62_T021382"; product "1-aminocyclopropane-1-carboxylate synthase-like protein (inactive)"; protein_id "KAF7224724.1"; exon_number "1";
CM025011.1	Genbank	stop_codon	13388955	13388957	.	-	0	gene_id "G4P62_012914"; transcript_id "gnl|WGS:JAAVVJ|G4P62_T021382"; gbkey "CDS"; gene "accs"; locus_tag "G4P62_012914"; note "1-aminocyclopropane-1-carboxylate synthase homolog (inactive)"; orig_transcript_id "gnl|WGS:JAAVVJ|G4P62_T021382"; product "1-aminocyclopropane-1-carboxylate synthase-like protein (inactive)"; protein_id "KAF7224724.1"; exon_number "15";
CM025011.1	Genbank	gene	13402822	13559449	.	+	.	gene_id "G4P62_012913"; transcript_id ""; description "furin isoform X1"; gbkey "Gene"; gene "furin"; gene_biotype "protein_coding"; locus_tag "G4P62_012913";
CM025011.1	Genbank	transcript	13402822	13559449	.	+	.	gene_id "G4P62_012913"; transcript_id "gnl|WGS:JAAVVJ|G4P62_T021379"; gbkey "mRNA"; gene "furin"; locus_tag "G4P62_012913"; note "paired basic amino acid cleaving enzyme; transcript variant X1"; orig_protein_id "gnl|WGS:JAAVVJ|G4P62_P021379"; orig_transcript_id "gnl|WGS:JAAVVJ|G4P62_T021379"; product "furin"; transcript_biotype "mRNA";
CM025011.1	Genbank	exon	13402822	13403478	.	+	.	gene_id "G4P62_012913"; transcript_id "gnl|WGS:JAAVVJ|G4P62_T021379"; gene "furin"; locus_tag "G4P62_012913"; note "paired basic amino acid cleaving enzyme; transcript variant X1"; orig_protein_id "gnl|WGS:JAAVVJ|G4P62_P021379"; orig_transcript_id "gnl|WGS:JAAVVJ|G4P62_T021379"; product "furin"; transcript_biotype "mRNA"; exon_number "1";
CM025011.1	Genbank	exon	13414499	13414778	.	+	.	gene_id "G4P62_012913"; transcript_id "gnl|WGS:JAAVVJ|G4P62_T021379"; gene "furin"; locus_tag "G4P62_012913"; note "paired basic amino acid cleaving enzyme; transcript variant X1"; orig_protein_id "gnl|WGS:JAAVVJ|G4P62_P021379"; orig_transcript_id "gnl|WGS:JAAVVJ|G4P62_T021379"; product "furin"; transcript_biotype "mRNA"; exon_number "2";
CM025011.1	Genbank	exon	13481286	13481384	.	+	.	gene_id "G4P62_012913"; transcript_id "gnl|WGS:JAAVVJ|G4P62_T021379"; gene "furin"; locus_tag "G4P62_012913"; note "paired basic amino acid cleaving enzyme; transcript variant X1"; orig_protein_id "gnl|WGS:JAAVVJ|G4P62_P021379"; orig_transcript_id "gnl|WGS:JAAVVJ|G4P62_T021379"; product "furin"; transcript_biotype "mRNA"; exon_number "3";
CM025011.1	Genbank	exon	13493351	13493446	.	+	.	gene_id "G4P62_012913"; transcript_id "gnl|WGS:JAAVVJ|G4P62_T021379"; gene "furin"; locus_tag "G4P62_012913"; note "paired basic amino acid cleaving enzyme; transcript variant X1"; orig_protein_id "gnl|WGS:JAAVVJ|G4P62_P021379"; orig_transcript_id "gnl|WGS:JAAVVJ|G4P62_T021379"; product "furin"; transcript_biotype "mRNA"; exon_number "4";
CM025011.1	Genbank	exon	13499242	13499370	.	+	.	gene_id "G4P62_012913"; transcript_id "gnl|WGS:JAAVVJ|G4P62_T021379"; gene "furin"; locus_tag "G4P62_012913"; note "paired basic amino acid cleaving enzyme; transcript variant X1"; orig_protein_id "gnl|WGS:JAAVVJ|G4P62_P021379"; orig_transcript_id "gnl|WGS:JAAVVJ|G4P62_T021379"; product "furin"; transcript_biotype "mRNA"; exon_number "5";
CM025011.1	Genbank	exon	13502564	13502640	.	+	.	gene_id "G4P62_012913"; transcript_id "gnl|WGS:JAAVVJ|G4P62_T021379"; gene "furin"; locus_tag "G4P62_012913"; note "paired basic amino acid cleaving enzyme; transcript variant X1"; orig_protein_id "gnl|WGS:JAAVVJ|G4P62_P021379"; orig_transcript_id "gnl|WGS:JAAVVJ|G4P62_T021379"; product "furin"; transcript_biotype "mRNA"; exon_number "6";
CM025011.1	Genbank	exon	13531420	13531508	.	+	.	gene_id "G4P62_012913"; transcript_id "gnl|WGS:JAAVVJ|G4P62_T021379"; gene "furin"; locus_tag "G4P62_012913"; note "paired basic amino acid cleaving enzyme; transcript variant X1"; orig_protein_id "gnl|WGS:JAAVVJ|G4P62_P021379"; orig_transcript_id "gnl|WGS:JAAVVJ|G4P62_T021379"; product "furin"; transcript_biotype "mRNA"; exon_number "7";
CM025011.1	Genbank	exon	13533947	13534119	.	+	.	gene_id "G4P62_012913"; transcript_id "gnl|WGS:JAAVVJ|G4P62_T021379"; gene "furin"; locus_tag "G4P62_012913"; note "paired basic amino acid cleaving enzyme; transcript variant X1"; orig_protein_id "gnl|WGS:JAAVVJ|G4P62_P021379"; orig_transcript_id "gnl|WGS:JAAVVJ|G4P62_T021379"; product "furin"; transcript_biotype "mRNA"; exon_number "8";
CM025011.1	Genbank	exon	13543942	13544154	.	+	.	gene_id "G4P62_012913"; transcript_id "gnl|WGS:JAAVVJ|G4P62_T021379"; gene "furin"; locus_tag "G4P62_012913"; note "paired basic amino acid cleaving enzyme; transcript variant X1"; orig_protein_id "gnl|WGS:JAAVVJ|G4P62_P021379"; orig_transcript_id "gnl|WGS:JAAVVJ|G4P62_T021379"; product "furin"; transcript_biotype "mRNA"; exon_number "9";
CM025011.1	Genbank	exon	13545687	13545770	.	+	.	gene_id "G4P62_012913"; transcript_id "gnl|WGS:JAAVVJ|G4P62_T021379"; gene "furin"; locus_tag "G4P62_012913"; note "paired basic amino acid cleaving enzyme; transcript variant X1"; orig_protein_id "gnl|WGS:JAAVVJ|G4P62_P021379"; orig_transcript_id "gnl|WGS:JAAVVJ|G4P62_T021379"; product "furin"; transcript_biotype "mRNA"; exon_number "10";
CM025011.1	Genbank	exon	13545925	13546025	.	+	.	gene_id "G4P62_012913"; transcript_id "gnl|WGS:JAAVVJ|G4P62_T021379"; gene "furin"; locus_tag "G4P62_012913"; note "paired basic amino acid cleaving enzyme; transcript variant X1"; orig_protein_id "gnl|WGS:JAAVVJ|G4P62_P021379"; orig_transcript_id "gnl|WGS:JAAVVJ|G4P62_T021379"; product "furin"; transcript_biotype "mRNA"; exon_number "11";
CM025011.1	Genbank	exon	13550291	13550394	.	+	.	gene_id "G4P62_012913"; transcript_id "gnl|WGS:JAAVVJ|G4P62_T021379"; gene "furin"; locus_tag "G4P62_012913"; note "paired basic amino acid cleaving enzyme; transcript variant X1"; orig_protein_id "gnl|WGS:JAAVVJ|G4P62_P021379"; orig_transcript_id "gnl|WGS:JAAVVJ|G4P62_T021379"; product "furin"; transcript_biotype "mRNA"; exon_number "12";
CM025011.1	Genbank	exon	13553153	13553270	.	+	.	gene_id "G4P62_012913"; transcript_id "gnl|WGS:JAAVVJ|G4P62_T021379"; gene "furin"; locus_tag "G4P62_012913"; note "paired basic amino acid cleaving enzyme; transcript variant X1"; orig_protein_id "gnl|WGS:JAAVVJ|G4P62_P021379"; orig_transcript_id "gnl|WGS:JAAVVJ|G4P62_T021379"; product "furin"; transcript_biotype "mRNA"; exon_number "13";
CM025011.1	Genbank	exon	13553456	13553635	.	+	.	gene_id "G4P62_012913"; transcript_id "gnl|WGS:JAAVVJ|G4P62_T021379"; gene "furin"; locus_tag "G4P62_012913"; note "paired basic amino acid cleaving enzyme; transcript variant X1"; orig_protein_id "gnl|WGS:JAAVVJ|G4P62_P021379"; orig_transcript_id "gnl|WGS:JAAVVJ|G4P62_T021379"; product "furin"; transcript_biotype "mRNA"; exon_number "14";
CM025011.1	Genbank	exon	13553800	13553927	.	+	.	gene_id "G4P62_012913"; transcript_id "gnl|WGS:JAAVVJ|G4P62_T021379"; gene "furin"; locus_tag "G4P62_012913"; note "paired basic amino acid cleaving enzyme; transcript variant X1"; orig_protein_id "gnl|WGS:JAAVVJ|G4P62_P021379"; orig_transcript_id "gnl|WGS:JAAVVJ|G4P62_T021379"; product "furin"; transcript_biotype "mRNA"; exon_number "15";
CM025011.1	Genbank	exon	13555261	13555389	.	+	.	gene_id "G4P62_012913"; transcript_id "gnl|WGS:JAAVVJ|G4P62_T021379"; gene "furin"; locus_tag "G4P62_012913"; note "paired basic amino acid cleaving enzyme; transcript variant X1"; orig_protein_id "gnl|WGS:JAAVVJ|G4P62_P021379"; orig_transcript_id "gnl|WGS:JAAVVJ|G4P62_T021379"; product "furin"; transcript_biotype "mRNA"; exon_number "16";
CM025011.1	Genbank	exon	13556801	13559449	.	+	.	gene_id "G4P62_012913"; transcript_id "gnl|WGS:JAAVVJ|G4P62_T021379"; gene "furin"; locus_tag "G4P62_012913"; note "paired basic amino acid cleaving enzyme; transcript variant X1"; orig_protein_id "gnl|WGS:JAAVVJ|G4P62_P021379"; orig_transcript_id "gnl|WGS:JAAVVJ|G4P62_T021379"; product "furin"; transcript_biotype "mRNA"; exon_number "17";
CM025011.1	Genbank	CDS	13414602	13414778	.	+	0	gene_id "G4P62_012913"; transcript_id "gnl|WGS:JAAVVJ|G4P62_T021379"; gbkey "CDS"; gene "furin"; locus_tag "G4P62_012913"; orig_transcript_id "gnl|WGS:JAAVVJ|G4P62_T021379"; product "transcript variant X1"; protein_id "KAF7224721.1"; exon_number "2";
CM025011.1	Genbank	CDS	13481286	13481384	.	+	0	gene_id "G4P62_012913"; transcript_id "gnl|WGS:JAAVVJ|G4P62_T021379"; gbkey "CDS"; gene "furin"; locus_tag "G4P62_012913"; orig_transcript_id "gnl|WGS:JAAVVJ|G4P62_T021379"; product "transcript variant X1"; protein_id "KAF7224721.1"; exon_number "3";
CM025011.1	Genbank	CDS	13493351	13493446	.	+	0	gene_id "G4P62_012913"; transcript_id "gnl|WGS:JAAVVJ|G4P62_T021379"; gbkey "CDS"; gene "furin"; locus_tag "G4P62_012913"; orig_transcript_id "gnl|WGS:JAAVVJ|G4P62_T021379"; product "transcript variant X1"; protein_id "KAF7224721.1"; exon_number "4";
CM025011.1	Genbank	CDS	13499242	13499370	.	+	0	gene_id "G4P62_012913"; transcript_id "gnl|WGS:JAAVVJ|G4P62_T021379"; gbkey "CDS"; gene "furin"; locus_tag "G4P62_012913"; orig_transcript_id "gnl|WGS:JAAVVJ|G4P62_T021379"; product "transcript variant X1"; protein_id "KAF7224721.1"; exon_number "5";
CM025011.1	Genbank	CDS	13502564	13502640	.	+	0	gene_id "G4P62_012913"; transcript_id "gnl|WGS:JAAVVJ|G4P62_T021379"; gbkey "CDS"; gene "furin"; locus_tag "G4P62_012913"; orig_transcript_id "gnl|WGS:JAAVVJ|G4P62_T021379"; product "transcript variant X1"; protein_id "KAF7224721.1"; exon_number "6";
CM025011.1	Genbank	CDS	13531420	13531508	.	+	1	gene_id "G4P62_012913"; transcript_id "gnl|WGS:JAAVVJ|G4P62_T021379"; gbkey "CDS"; gene "furin"; locus_tag "G4P62_012913"; orig_transcript_id "gnl|WGS:JAAVVJ|G4P62_T021379"; product "transcript variant X1"; protein_id "KAF7224721.1"; exon_number "7";
CM025011.1	Genbank	CDS	13533947	13534119	.	+	2	gene_id "G4P62_012913"; transcript_id "gnl|WGS:JAAVVJ|G4P62_T021379"; gbkey "CDS"; gene "furin"; locus_tag "G4P62_012913"; orig_transcript_id "gnl|WGS:JAAVVJ|G4P62_T021379"; product "transcript variant X1"; protein_id "KAF7224721.1"; exon_number "8";
CM025011.1	Genbank	CDS	13543942	13544154	.	+	0	gene_id "G4P62_012913"; transcript_id "gnl|WGS:JAAVVJ|G4P62_T021379"; gbkey "CDS"; gene "furin"; locus_tag "G4P62_012913"; orig_transcript_id "gnl|WGS:JAAVVJ|G4P62_T021379"; product "transcript variant X1"; protein_id "KAF7224721.1"; exon_number "9";
CM025011.1	Genbank	CDS	13545687	13545770	.	+	0	gene_id "G4P62_012913"; transcript_id "gnl|WGS:JAAVVJ|G4P62_T021379"; gbkey "CDS"; gene "furin"; locus_tag "G4P62_012913"; orig_transcript_id "gnl|WGS:JAAVVJ|G4P62_T021379"; product "transcript variant X1"; protein_id "KAF7224721.1"; exon_number "10";
CM025011.1	Genbank	CDS	13545925	13546025	.	+	0	gene_id "G4P62_012913"; transcript_id "gnl|WGS:JAAVVJ|G4P62_T021379"; gbkey "CDS"; gene "furin"; locus_tag "G4P62_012913"; orig_transcript_id "gnl|WGS:JAAVVJ|G4P62_T021379"; product "transcript variant X1"; protein_id "KAF7224721.1"; exon_number "11";
CM025011.1	Genbank	CDS	13550291	13550394	.	+	1	gene_id "G4P62_012913"; transcript_id "gnl|WGS:JAAVVJ|G4P62_T021379"; gbkey "CDS"; gene "furin"; locus_tag "G4P62_012913"; orig_transcript_id "gnl|WGS:JAAVVJ|G4P62_T021379"; product "transcript variant X1"; protein_id "KAF7224721.1"; exon_number "12";
CM025011.1	Genbank	CDS	13553153	13553270	.	+	2	gene_id "G4P62_012913"; transcript_id "gnl|WGS:JAAVVJ|G4P62_T021379"; gbkey "CDS"; gene "furin"; locus_tag "G4P62_012913"; orig_transcript_id "gnl|WGS:JAAVVJ|G4P62_T021379"; product "transcript variant X1"; protein_id "KAF7224721.1"; exon_number "13";
CM025011.1	Genbank	CDS	13553456	13553635	.	+	1	gene_id "G4P62_012913"; transcript_id "gnl|WGS:JAAVVJ|G4P62_T021379"; gbkey "CDS"; gene "furin"; locus_tag "G4P62_012913"; orig_transcript_id "gnl|WGS:JAAVVJ|G4P62_T021379"; product "transcript variant X1"; protein_id "KAF7224721.1"; exon_number "14";
CM025011.1	Genbank	CDS	13553800	13553927	.	+	1	gene_id "G4P62_012913"; transcript_id "gnl|WGS:JAAVVJ|G4P62_T021379"; gbkey "CDS"; gene "furin"; locus_tag "G4P62_012913"; orig_transcript_id "gnl|WGS:JAAVVJ|G4P62_T021379"; product "transcript variant X1"; protein_id "KAF7224721.1"; exon_number "15";
CM025011.1	Genbank	CDS	13555261	13555389	.	+	2	gene_id "G4P62_012913"; transcript_id "gnl|WGS:JAAVVJ|G4P62_T021379"; gbkey "CDS"; gene "furin"; locus_tag "G4P62_012913"; orig_transcript_id "gnl|WGS:JAAVVJ|G4P62_T021379"; product "transcript variant X1"; protein_id "KAF7224721.1"; exon_number "16";
CM025011.1	Genbank	CDS	13556801	13557504	.	+	2	gene_id "G4P62_012913"; transcript_id "gnl|WGS:JAAVVJ|G4P62_T021379"; gbkey "CDS"; gene "furin"; locus_tag "G4P62_012913"; orig_transcript_id "gnl|WGS:JAAVVJ|G4P62_T021379"; product "transcript variant X1"; protein_id "KAF7224721.1"; exon_number "17";
CM025011.1	Genbank	start_codon	13414602	13414604	.	+	0	gene_id "G4P62_012913"; transcript_id "gnl|WGS:JAAVVJ|G4P62_T021379"; gbkey "CDS"; gene "furin"; locus_tag "G4P62_012913"; orig_transcript_id "gnl|WGS:JAAVVJ|G4P62_T021379"; product "transcript variant X1"; protein_id "KAF7224721.1"; exon_number "2";
CM025011.1	Genbank	stop_codon	13557505	13557507	.	+	0	gene_id "G4P62_012913"; transcript_id "gnl|WGS:JAAVVJ|G4P62_T021379"; gbkey "CDS"; gene "furin"; locus_tag "G4P62_012913"; orig_transcript_id "gnl|WGS:JAAVVJ|G4P62_T021379"; product "transcript variant X1"; protein_id "KAF7224721.1"; exon_number "17";
CM025011.1	Genbank	transcript	13402823	13559449	.	+	.	gene_id "G4P62_012913"; transcript_id "gnl|WGS:JAAVVJ|G4P62_T021380"; gbkey "mRNA"; gene "furin"; locus_tag "G4P62_012913"; note "paired basic amino acid cleaving enzyme; transcript variant X3"; orig_protein_id "gnl|WGS:JAAVVJ|G4P62_P021380"; orig_transcript_id "gnl|WGS:JAAVVJ|G4P62_T021380"; product "furin"; transcript_biotype "mRNA";
CM025011.1	Genbank	exon	13402823	13403478	.	+	.	gene_id "G4P62_012913"; transcript_id "gnl|WGS:JAAVVJ|G4P62_T021380"; gene "furin"; locus_tag "G4P62_012913"; note "paired basic amino acid cleaving enzyme; transcript variant X3"; orig_protein_id "gnl|WGS:JAAVVJ|G4P62_P021380"; orig_transcript_id "gnl|WGS:JAAVVJ|G4P62_T021380"; product "furin"; transcript_biotype "mRNA"; exon_number "1";
CM025011.1	Genbank	exon	13414499	13414778	.	+	.	gene_id "G4P62_012913"; transcript_id "gnl|WGS:JAAVVJ|G4P62_T021380"; gene "furin"; locus_tag "G4P62_012913"; note "paired basic amino acid cleaving enzyme; transcript variant X3"; orig_protein_id "gnl|WGS:JAAVVJ|G4P62_P021380"; orig_transcript_id "gnl|WGS:JAAVVJ|G4P62_T021380"; product "furin"; transcript_biotype "mRNA"; exon_number "2";
CM025011.1	Genbank	exon	13481286	13481384	.	+	.	gene_id "G4P62_012913"; transcript_id "gnl|WGS:JAAVVJ|G4P62_T021380"; gene "furin"; locus_tag "G4P62_012913"; note "paired basic amino acid cleaving enzyme; transcript variant X3"; orig_protein_id "gnl|WGS:JAAVVJ|G4P62_P021380"; orig_transcript_id "gnl|WGS:JAAVVJ|G4P62_T021380"; product "furin"; transcript_biotype "mRNA"; exon_number "3";
CM025011.1	Genbank	exon	13493351	13493446	.	+	.	gene_id "G4P62_012913"; transcript_id "gnl|WGS:JAAVVJ|G4P62_T021380"; gene "furin"; locus_tag "G4P62_012913"; note "paired basic amino acid cleaving enzyme; transcript variant X3"; orig_protein_id "gnl|WGS:JAAVVJ|G4P62_P021380"; orig_transcript_id "gnl|WGS:JAAVVJ|G4P62_T021380"; product "furin"; transcript_biotype "mRNA"; exon_number "4";
CM025011.1	Genbank	exon	13499242	13499370	.	+	.	gene_id "G4P62_012913"; transcript_id "gnl|WGS:JAAVVJ|G4P62_T021380"; gene "furin"; locus_tag "G4P62_012913"; note "paired basic amino acid cleaving enzyme; transcript variant X3"; orig_protein_id "gnl|WGS:JAAVVJ|G4P62_P021380"; orig_transcript_id "gnl|WGS:JAAVVJ|G4P62_T021380"; product "furin"; transcript_biotype "mRNA"; exon_number "5";
CM025011.1	Genbank	exon	13502564	13502640	.	+	.	gene_id "G4P62_012913"; transcript_id "gnl|WGS:JAAVVJ|G4P62_T021380"; gene "furin"; locus_tag "G4P62_012913"; note "paired basic amino acid cleaving enzyme; transcript variant X3"; orig_protein_id "gnl|WGS:JAAVVJ|G4P62_P021380"; orig_transcript_id "gnl|WGS:JAAVVJ|G4P62_T021380"; product "furin"; transcript_biotype "mRNA"; exon_number "6";
CM025011.1	Genbank	exon	13531420	13531508	.	+	.	gene_id "G4P62_012913"; transcript_id "gnl|WGS:JAAVVJ|G4P62_T021380"; gene "furin"; locus_tag "G4P62_012913"; note "paired basic amino acid cleaving enzyme; transcript variant X3"; orig_protein_id "gnl|WGS:JAAVVJ|G4P62_P021380"; orig_transcript_id "gnl|WGS:JAAVVJ|G4P62_T021380"; product "furin"; transcript_biotype "mRNA"; exon_number "7";
CM025011.1	Genbank	exon	13533947	13534119	.	+	.	gene_id "G4P62_012913"; transcript_id "gnl|WGS:JAAVVJ|G4P62_T021380"; gene "furin"; locus_tag "G4P62_012913"; note "paired basic amino acid cleaving enzyme; transcript variant X3"; orig_protein_id "gnl|WGS:JAAVVJ|G4P62_P021380"; orig_transcript_id "gnl|WGS:JAAVVJ|G4P62_T021380"; product "furin"; transcript_biotype "mRNA"; exon_number "8";
CM025011.1	Genbank	exon	13543942	13544154	.	+	.	gene_id "G4P62_012913"; transcript_id "gnl|WGS:JAAVVJ|G4P62_T021380"; gene "furin"; locus_tag "G4P62_012913"; note "paired basic amino acid cleaving enzyme; transcript variant X3"; orig_protein_id "gnl|WGS:JAAVVJ|G4P62_P021380"; orig_transcript_id "gnl|WGS:JAAVVJ|G4P62_T021380"; product "furin"; transcript_biotype "mRNA"; exon_number "9";
CM025011.1	Genbank	exon	13545925	13546025	.	+	.	gene_id "G4P62_012913"; transcript_id "gnl|WGS:JAAVVJ|G4P62_T021380"; gene "furin"; locus_tag "G4P62_012913"; note "paired basic amino acid cleaving enzyme; transcript variant X3"; orig_protein_id "gnl|WGS:JAAVVJ|G4P62_P021380"; orig_transcript_id "gnl|WGS:JAAVVJ|G4P62_T021380"; product "furin"; transcript_biotype "mRNA"; exon_number "10";
CM025011.1	Genbank	exon	13550291	13550394	.	+	.	gene_id "G4P62_012913"; transcript_id "gnl|WGS:JAAVVJ|G4P62_T021380"; gene "furin"; locus_tag "G4P62_012913"; note "paired basic amino acid cleaving enzyme; transcript variant X3"; orig_protein_id "gnl|WGS:JAAVVJ|G4P62_P021380"; orig_transcript_id "gnl|WGS:JAAVVJ|G4P62_T021380"; product "furin"; transcript_biotype "mRNA"; exon_number "11";
CM025011.1	Genbank	exon	13553153	13553270	.	+	.	gene_id "G4P62_012913"; transcript_id "gnl|WGS:JAAVVJ|G4P62_T021380"; gene "furin"; locus_tag "G4P62_012913"; note "paired basic amino acid cleaving enzyme; transcript variant X3"; orig_protein_id "gnl|WGS:JAAVVJ|G4P62_P021380"; orig_transcript_id "gnl|WGS:JAAVVJ|G4P62_T021380"; product "furin"; transcript_biotype "mRNA"; exon_number "12";
CM025011.1	Genbank	exon	13553456	13553635	.	+	.	gene_id "G4P62_012913"; transcript_id "gnl|WGS:JAAVVJ|G4P62_T021380"; gene "furin"; locus_tag "G4P62_012913"; note "paired basic amino acid cleaving enzyme; transcript variant X3"; orig_protein_id "gnl|WGS:JAAVVJ|G4P62_P021380"; orig_transcript_id "gnl|WGS:JAAVVJ|G4P62_T021380"; product "furin"; transcript_biotype "mRNA"; exon_number "13";
CM025011.1	Genbank	exon	13553800	13553927	.	+	.	gene_id "G4P62_012913"; transcript_id "gnl|WGS:JAAVVJ|G4P62_T021380"; gene "furin"; locus_tag "G4P62_012913"; note "paired basic amino acid cleaving enzyme; transcript variant X3"; orig_protein_id "gnl|WGS:JAAVVJ|G4P62_P021380"; orig_transcript_id "gnl|WGS:JAAVVJ|G4P62_T021380"; product "furin"; transcript_biotype "mRNA"; exon_number "14";
CM025011.1	Genbank	exon	13555261	13555389	.	+	.	gene_id "G4P62_012913"; transcript_id "gnl|WGS:JAAVVJ|G4P62_T021380"; gene "furin"; locus_tag "G4P62_012913"; note "paired basic amino acid cleaving enzyme; transcript variant X3"; orig_protein_id "gnl|WGS:JAAVVJ|G4P62_P021380"; orig_transcript_id "gnl|WGS:JAAVVJ|G4P62_T021380"; product "furin"; transcript_biotype "mRNA"; exon_number "15";
CM025011.1	Genbank	exon	13556801	13559449	.	+	.	gene_id "G4P62_012913"; transcript_id "gnl|WGS:JAAVVJ|G4P62_T021380"; gene "furin"; locus_tag "G4P62_012913"; note "paired basic amino acid cleaving enzyme; transcript variant X3"; orig_protein_id "gnl|WGS:JAAVVJ|G4P62_P021380"; orig_transcript_id "gnl|WGS:JAAVVJ|G4P62_T021380"; product "furin"; transcript_biotype "mRNA"; exon_number "16";
CM025011.1	Genbank	CDS	13414602	13414778	.	+	0	gene_id "G4P62_012913"; transcript_id "gnl|WGS:JAAVVJ|G4P62_T021380"; gbkey "CDS"; gene "furin"; locus_tag "G4P62_012913"; orig_transcript_id "gnl|WGS:JAAVVJ|G4P62_T021380"; product "transcript variant X3"; protein_id "KAF7224722.1"; exon_number "2";
CM025011.1	Genbank	CDS	13481286	13481384	.	+	0	gene_id "G4P62_012913"; transcript_id "gnl|WGS:JAAVVJ|G4P62_T021380"; gbkey "CDS"; gene "furin"; locus_tag "G4P62_012913"; orig_transcript_id "gnl|WGS:JAAVVJ|G4P62_T021380"; product "transcript variant X3"; protein_id "KAF7224722.1"; exon_number "3";
CM025011.1	Genbank	CDS	13493351	13493446	.	+	0	gene_id "G4P62_012913"; transcript_id "gnl|WGS:JAAVVJ|G4P62_T021380"; gbkey "CDS"; gene "furin"; locus_tag "G4P62_012913"; orig_transcript_id "gnl|WGS:JAAVVJ|G4P62_T021380"; product "transcript variant X3"; protein_id "KAF7224722.1"; exon_number "4";
CM025011.1	Genbank	CDS	13499242	13499370	.	+	0	gene_id "G4P62_012913"; transcript_id "gnl|WGS:JAAVVJ|G4P62_T021380"; gbkey "CDS"; gene "furin"; locus_tag "G4P62_012913"; orig_transcript_id "gnl|WGS:JAAVVJ|G4P62_T021380"; product "transcript variant X3"; protein_id "KAF7224722.1"; exon_number "5";
CM025011.1	Genbank	CDS	13502564	13502640	.	+	0	gene_id "G4P62_012913"; transcript_id "gnl|WGS:JAAVVJ|G4P62_T021380"; gbkey "CDS"; gene "furin"; locus_tag "G4P62_012913"; orig_transcript_id "gnl|WGS:JAAVVJ|G4P62_T021380"; product "transcript variant X3"; protein_id "KAF7224722.1"; exon_number "6";
CM025011.1	Genbank	CDS	13531420	13531508	.	+	1	gene_id "G4P62_012913"; transcript_id "gnl|WGS:JAAVVJ|G4P62_T021380"; gbkey "CDS"; gene "furin"; locus_tag "G4P62_012913"; orig_transcript_id "gnl|WGS:JAAVVJ|G4P62_T021380"; product "transcript variant X3"; protein_id "KAF7224722.1"; exon_number "7";
CM025011.1	Genbank	CDS	13533947	13534119	.	+	2	gene_id "G4P62_012913"; transcript_id "gnl|WGS:JAAVVJ|G4P62_T021380"; gbkey "CDS"; gene "furin"; locus_tag "G4P62_012913"; orig_transcript_id "gnl|WGS:JAAVVJ|G4P62_T021380"; product "transcript variant X3"; protein_id "KAF7224722.1"; exon_number "8";
CM025011.1	Genbank	CDS	13543942	13544154	.	+	0	gene_id "G4P62_012913"; transcript_id "gnl|WGS:JAAVVJ|G4P62_T021380"; gbkey "CDS"; gene "furin"; locus_tag "G4P62_012913"; orig_transcript_id "gnl|WGS:JAAVVJ|G4P62_T021380"; product "transcript variant X3"; protein_id "KAF7224722.1"; exon_number "9";
CM025011.1	Genbank	CDS	13545925	13546025	.	+	0	gene_id "G4P62_012913"; transcript_id "gnl|WGS:JAAVVJ|G4P62_T021380"; gbkey "CDS"; gene "furin"; locus_tag "G4P62_012913"; orig_transcript_id "gnl|WGS:JAAVVJ|G4P62_T021380"; product "transcript variant X3"; protein_id "KAF7224722.1"; exon_number "10";
CM025011.1	Genbank	CDS	13550291	13550394	.	+	1	gene_id "G4P62_012913"; transcript_id "gnl|WGS:JAAVVJ|G4P62_T021380"; gbkey "CDS"; gene "furin"; locus_tag "G4P62_012913"; orig_transcript_id "gnl|WGS:JAAVVJ|G4P62_T021380"; product "transcript variant X3"; protein_id "KAF7224722.1"; exon_number "11";
CM025011.1	Genbank	CDS	13553153	13553270	.	+	2	gene_id "G4P62_012913"; transcript_id "gnl|WGS:JAAVVJ|G4P62_T021380"; gbkey "CDS"; gene "furin"; locus_tag "G4P62_012913"; orig_transcript_id "gnl|WGS:JAAVVJ|G4P62_T021380"; product "transcript variant X3"; protein_id "KAF7224722.1"; exon_number "12";
CM025011.1	Genbank	CDS	13553456	13553635	.	+	1	gene_id "G4P62_012913"; transcript_id "gnl|WGS:JAAVVJ|G4P62_T021380"; gbkey "CDS"; gene "furin"; locus_tag "G4P62_012913"; orig_transcript_id "gnl|WGS:JAAVVJ|G4P62_T021380"; product "transcript variant X3"; protein_id "KAF7224722.1"; exon_number "13";
CM025011.1	Genbank	CDS	13553800	13553927	.	+	1	gene_id "G4P62_012913"; transcript_id "gnl|WGS:JAAVVJ|G4P62_T021380"; gbkey "CDS"; gene "furin"; locus_tag "G4P62_012913"; orig_transcript_id "gnl|WGS:JAAVVJ|G4P62_T021380"; product "transcript variant X3"; protein_id "KAF7224722.1"; exon_number "14";
CM025011.1	Genbank	CDS	13555261	13555389	.	+	2	gene_id "G4P62_012913"; transcript_id "gnl|WGS:JAAVVJ|G4P62_T021380"; gbkey "CDS"; gene "furin"; locus_tag "G4P62_012913"; orig_transcript_id "gnl|WGS:JAAVVJ|G4P62_T021380"; product "transcript variant X3"; protein_id "KAF7224722.1"; exon_number "15";
CM025011.1	Genbank	CDS	13556801	13557504	.	+	2	gene_id "G4P62_012913"; transcript_id "gnl|WGS:JAAVVJ|G4P62_T021380"; gbkey "CDS"; gene "furin"; locus_tag "G4P62_012913"; orig_transcript_id "gnl|WGS:JAAVVJ|G4P62_T021380"; product "transcript variant X3"; protein_id "KAF7224722.1"; exon_number "16";
CM025011.1	Genbank	start_codon	13414602	13414604	.	+	0	gene_id "G4P62_012913"; transcript_id "gnl|WGS:JAAVVJ|G4P62_T021380"; gbkey "CDS"; gene "furin"; locus_tag "G4P62_012913"; orig_transcript_id "gnl|WGS:JAAVVJ|G4P62_T021380"; product "transcript variant X3"; protein_id "KAF7224722.1"; exon_number "2";
CM025011.1	Genbank	stop_codon	13557505	13557507	.	+	0	gene_id "G4P62_012913"; transcript_id "gnl|WGS:JAAVVJ|G4P62_T021380"; gbkey "CDS"; gene "furin"; locus_tag "G4P62_012913"; orig_transcript_id "gnl|WGS:JAAVVJ|G4P62_T021380"; product "transcript variant X3"; protein_id "KAF7224722.1"; exon_number "16";
CM025011.1	Genbank	transcript	13403502	13559449	.	+	.	gene_id "G4P62_012913"; transcript_id "gnl|WGS:JAAVVJ|G4P62_T021381"; gbkey "mRNA"; gene "furin"; locus_tag "G4P62_012913"; note "paired basic amino acid cleaving enzyme; transcript variant X2"; orig_protein_id "gnl|WGS:JAAVVJ|G4P62_P021381"; orig_transcript_id "gnl|WGS:JAAVVJ|G4P62_T021381"; product "furin"; transcript_biotype "mRNA";
CM025011.1	Genbank	exon	13403502	13403785	.	+	.	gene_id "G4P62_012913"; transcript_id "gnl|WGS:JAAVVJ|G4P62_T021381"; gene "furin"; locus_tag "G4P62_012913"; note "paired basic amino acid cleaving enzyme; transcript variant X2"; orig_protein_id "gnl|WGS:JAAVVJ|G4P62_P021381"; orig_transcript_id "gnl|WGS:JAAVVJ|G4P62_T021381"; product "furin"; transcript_biotype "mRNA"; exon_number "1";
CM025011.1	Genbank	exon	13414499	13414778	.	+	.	gene_id "G4P62_012913"; transcript_id "gnl|WGS:JAAVVJ|G4P62_T021381"; gene "furin"; locus_tag "G4P62_012913"; note "paired basic amino acid cleaving enzyme; transcript variant X2"; orig_protein_id "gnl|WGS:JAAVVJ|G4P62_P021381"; orig_transcript_id "gnl|WGS:JAAVVJ|G4P62_T021381"; product "furin"; transcript_biotype "mRNA"; exon_number "2";
CM025011.1	Genbank	exon	13481286	13481384	.	+	.	gene_id "G4P62_012913"; transcript_id "gnl|WGS:JAAVVJ|G4P62_T021381"; gene "furin"; locus_tag "G4P62_012913"; note "paired basic amino acid cleaving enzyme; transcript variant X2"; orig_protein_id "gnl|WGS:JAAVVJ|G4P62_P021381"; orig_transcript_id "gnl|WGS:JAAVVJ|G4P62_T021381"; product "furin"; transcript_biotype "mRNA"; exon_number "3";
CM025011.1	Genbank	exon	13493351	13493446	.	+	.	gene_id "G4P62_012913"; transcript_id "gnl|WGS:JAAVVJ|G4P62_T021381"; gene "furin"; locus_tag "G4P62_012913"; note "paired basic amino acid cleaving enzyme; transcript variant X2"; orig_protein_id "gnl|WGS:JAAVVJ|G4P62_P021381"; orig_transcript_id "gnl|WGS:JAAVVJ|G4P62_T021381"; product "furin"; transcript_biotype "mRNA"; exon_number "4";
CM025011.1	Genbank	exon	13499242	13499370	.	+	.	gene_id "G4P62_012913"; transcript_id "gnl|WGS:JAAVVJ|G4P62_T021381"; gene "furin"; locus_tag "G4P62_012913"; note "paired basic amino acid cleaving enzyme; transcript variant X2"; orig_protein_id "gnl|WGS:JAAVVJ|G4P62_P021381"; orig_transcript_id "gnl|WGS:JAAVVJ|G4P62_T021381"; product "furin"; transcript_biotype "mRNA"; exon_number "5";
CM025011.1	Genbank	exon	13502564	13502640	.	+	.	gene_id "G4P62_012913"; transcript_id "gnl|WGS:JAAVVJ|G4P62_T021381"; gene "furin"; locus_tag "G4P62_012913"; note "paired basic amino acid cleaving enzyme; transcript variant X2"; orig_protein_id "gnl|WGS:JAAVVJ|G4P62_P021381"; orig_transcript_id "gnl|WGS:JAAVVJ|G4P62_T021381"; product "furin"; transcript_biotype "mRNA"; exon_number "6";
CM025011.1	Genbank	exon	13531420	13531508	.	+	.	gene_id "G4P62_012913"; transcript_id "gnl|WGS:JAAVVJ|G4P62_T021381"; gene "furin"; locus_tag "G4P62_012913"; note "paired basic amino acid cleaving enzyme; transcript variant X2"; orig_protein_id "gnl|WGS:JAAVVJ|G4P62_P021381"; orig_transcript_id "gnl|WGS:JAAVVJ|G4P62_T021381"; product "furin"; transcript_biotype "mRNA"; exon_number "7";
CM025011.1	Genbank	exon	13533947	13534119	.	+	.	gene_id "G4P62_012913"; transcript_id "gnl|WGS:JAAVVJ|G4P62_T021381"; gene "furin"; locus_tag "G4P62_012913"; note "paired basic amino acid cleaving enzyme; transcript variant X2"; orig_protein_id "gnl|WGS:JAAVVJ|G4P62_P021381"; orig_transcript_id "gnl|WGS:JAAVVJ|G4P62_T021381"; product "furin"; transcript_biotype "mRNA"; exon_number "8";
CM025011.1	Genbank	exon	13543942	13544154	.	+	.	gene_id "G4P62_012913"; transcript_id "gnl|WGS:JAAVVJ|G4P62_T021381"; gene "furin"; locus_tag "G4P62_012913"; note "paired basic amino acid cleaving enzyme; transcript variant X2"; orig_protein_id "gnl|WGS:JAAVVJ|G4P62_P021381"; orig_transcript_id "gnl|WGS:JAAVVJ|G4P62_T021381"; product "furin"; transcript_biotype "mRNA"; exon_number "9";
CM025011.1	Genbank	exon	13545687	13545770	.	+	.	gene_id "G4P62_012913"; transcript_id "gnl|WGS:JAAVVJ|G4P62_T021381"; gene "furin"; locus_tag "G4P62_012913"; note "paired basic amino acid cleaving enzyme; transcript variant X2"; orig_protein_id "gnl|WGS:JAAVVJ|G4P62_P021381"; orig_transcript_id "gnl|WGS:JAAVVJ|G4P62_T021381"; product "furin"; transcript_biotype "mRNA"; exon_number "10";
CM025011.1	Genbank	exon	13545925	13546025	.	+	.	gene_id "G4P62_012913"; transcript_id "gnl|WGS:JAAVVJ|G4P62_T021381"; gene "furin"; locus_tag "G4P62_012913"; note "paired basic amino acid cleaving enzyme; transcript variant X2"; orig_protein_id "gnl|WGS:JAAVVJ|G4P62_P021381"; orig_transcript_id "gnl|WGS:JAAVVJ|G4P62_T021381"; product "furin"; transcript_biotype "mRNA"; exon_number "11";
CM025011.1	Genbank	exon	13550291	13550394	.	+	.	gene_id "G4P62_012913"; transcript_id "gnl|WGS:JAAVVJ|G4P62_T021381"; gene "furin"; locus_tag "G4P62_012913"; note "paired basic amino acid cleaving enzyme; transcript variant X2"; orig_protein_id "gnl|WGS:JAAVVJ|G4P62_P021381"; orig_transcript_id "gnl|WGS:JAAVVJ|G4P62_T021381"; product "furin"; transcript_biotype "mRNA"; exon_number "12";
CM025011.1	Genbank	exon	13553153	13553270	.	+	.	gene_id "G4P62_012913"; transcript_id "gnl|WGS:JAAVVJ|G4P62_T021381"; gene "furin"; locus_tag "G4P62_012913"; note "paired basic amino acid cleaving enzyme; transcript variant X2"; orig_protein_id "gnl|WGS:JAAVVJ|G4P62_P021381"; orig_transcript_id "gnl|WGS:JAAVVJ|G4P62_T021381"; product "furin"; transcript_biotype "mRNA"; exon_number "13";
CM025011.1	Genbank	exon	13553456	13553635	.	+	.	gene_id "G4P62_012913"; transcript_id "gnl|WGS:JAAVVJ|G4P62_T021381"; gene "furin"; locus_tag "G4P62_012913"; note "paired basic amino acid cleaving enzyme; transcript variant X2"; orig_protein_id "gnl|WGS:JAAVVJ|G4P62_P021381"; orig_transcript_id "gnl|WGS:JAAVVJ|G4P62_T021381"; product "furin"; transcript_biotype "mRNA"; exon_number "14";
CM025011.1	Genbank	exon	13553800	13553927	.	+	.	gene_id "G4P62_012913"; transcript_id "gnl|WGS:JAAVVJ|G4P62_T021381"; gene "furin"; locus_tag "G4P62_012913"; note "paired basic amino acid cleaving enzyme; transcript variant X2"; orig_protein_id "gnl|WGS:JAAVVJ|G4P62_P021381"; orig_transcript_id "gnl|WGS:JAAVVJ|G4P62_T021381"; product "furin"; transcript_biotype "mRNA"; exon_number "15";
CM025011.1	Genbank	exon	13555261	13555389	.	+	.	gene_id "G4P62_012913"; transcript_id "gnl|WGS:JAAVVJ|G4P62_T021381"; gene "furin"; locus_tag "G4P62_012913"; note "paired basic amino acid cleaving enzyme; transcript variant X2"; orig_protein_id "gnl|WGS:JAAVVJ|G4P62_P021381"; orig_transcript_id "gnl|WGS:JAAVVJ|G4P62_T021381"; product "furin"; transcript_biotype "mRNA"; exon_number "16";
CM025011.1	Genbank	exon	13556801	13559449	.	+	.	gene_id "G4P62_012913"; transcript_id "gnl|WGS:JAAVVJ|G4P62_T021381"; gene "furin"; locus_tag "G4P62_012913"; note "paired basic amino acid cleaving enzyme; transcript variant X2"; orig_protein_id "gnl|WGS:JAAVVJ|G4P62_P021381"; orig_transcript_id "gnl|WGS:JAAVVJ|G4P62_T021381"; product "furin"; transcript_biotype "mRNA"; exon_number "17";
CM025011.1	Genbank	CDS	13414602	13414778	.	+	0	gene_id "G4P62_012913"; transcript_id "gnl|WGS:JAAVVJ|G4P62_T021381"; gbkey "CDS"; gene "furin"; locus_tag "G4P62_012913"; orig_transcript_id "gnl|WGS:JAAVVJ|G4P62_T021381"; product "transcript variant X2"; protein_id "KAF7224723.1"; exon_number "2";
CM025011.1	Genbank	CDS	13481286	13481384	.	+	0	gene_id "G4P62_012913"; transcript_id "gnl|WGS:JAAVVJ|G4P62_T021381"; gbkey "CDS"; gene "furin"; locus_tag "G4P62_012913"; orig_transcript_id "gnl|WGS:JAAVVJ|G4P62_T021381"; product "transcript variant X2"; protein_id "KAF7224723.1"; exon_number "3";
CM025011.1	Genbank	CDS	13493351	13493446	.	+	0	gene_id "G4P62_012913"; transcript_id "gnl|WGS:JAAVVJ|G4P62_T021381"; gbkey "CDS"; gene "furin"; locus_tag "G4P62_012913"; orig_transcript_id "gnl|WGS:JAAVVJ|G4P62_T021381"; product "transcript variant X2"; protein_id "KAF7224723.1"; exon_number "4";
CM025011.1	Genbank	CDS	13499242	13499370	.	+	0	gene_id "G4P62_012913"; transcript_id "gnl|WGS:JAAVVJ|G4P62_T021381"; gbkey "CDS"; gene "furin"; locus_tag "G4P62_012913"; orig_transcript_id "gnl|WGS:JAAVVJ|G4P62_T021381"; product "transcript variant X2"; protein_id "KAF7224723.1"; exon_number "5";
CM025011.1	Genbank	CDS	13502564	13502640	.	+	0	gene_id "G4P62_012913"; transcript_id "gnl|WGS:JAAVVJ|G4P62_T021381"; gbkey "CDS"; gene "furin"; locus_tag "G4P62_012913"; orig_transcript_id "gnl|WGS:JAAVVJ|G4P62_T021381"; product "transcript variant X2"; protein_id "KAF7224723.1"; exon_number "6";
CM025011.1	Genbank	CDS	13531420	13531508	.	+	1	gene_id "G4P62_012913"; transcript_id "gnl|WGS:JAAVVJ|G4P62_T021381"; gbkey "CDS"; gene "furin"; locus_tag "G4P62_012913"; orig_transcript_id "gnl|WGS:JAAVVJ|G4P62_T021381"; product "transcript variant X2"; protein_id "KAF7224723.1"; exon_number "7";
CM025011.1	Genbank	CDS	13533947	13534119	.	+	2	gene_id "G4P62_012913"; transcript_id "gnl|WGS:JAAVVJ|G4P62_T021381"; gbkey "CDS"; gene "furin"; locus_tag "G4P62_012913"; orig_transcript_id "gnl|WGS:JAAVVJ|G4P62_T021381"; product "transcript variant X2"; protein_id "KAF7224723.1"; exon_number "8";
CM025011.1	Genbank	CDS	13543942	13544154	.	+	0	gene_id "G4P62_012913"; transcript_id "gnl|WGS:JAAVVJ|G4P62_T021381"; gbkey "CDS"; gene "furin"; locus_tag "G4P62_012913"; orig_transcript_id "gnl|WGS:JAAVVJ|G4P62_T021381"; product "transcript variant X2"; protein_id "KAF7224723.1"; exon_number "9";
CM025011.1	Genbank	CDS	13545687	13545770	.	+	0	gene_id "G4P62_012913"; transcript_id "gnl|WGS:JAAVVJ|G4P62_T021381"; gbkey "CDS"; gene "furin"; locus_tag "G4P62_012913"; orig_transcript_id "gnl|WGS:JAAVVJ|G4P62_T021381"; product "transcript variant X2"; protein_id "KAF7224723.1"; exon_number "10";
CM025011.1	Genbank	CDS	13545925	13546025	.	+	0	gene_id "G4P62_012913"; transcript_id "gnl|WGS:JAAVVJ|G4P62_T021381"; gbkey "CDS"; gene "furin"; locus_tag "G4P62_012913"; orig_transcript_id "gnl|WGS:JAAVVJ|G4P62_T021381"; product "transcript variant X2"; protein_id "KAF7224723.1"; exon_number "11";
CM025011.1	Genbank	CDS	13550291	13550394	.	+	1	gene_id "G4P62_012913"; transcript_id "gnl|WGS:JAAVVJ|G4P62_T021381"; gbkey "CDS"; gene "furin"; locus_tag "G4P62_012913"; orig_transcript_id "gnl|WGS:JAAVVJ|G4P62_T021381"; product "transcript variant X2"; protein_id "KAF7224723.1"; exon_number "12";
CM025011.1	Genbank	CDS	13553153	13553270	.	+	2	gene_id "G4P62_012913"; transcript_id "gnl|WGS:JAAVVJ|G4P62_T021381"; gbkey "CDS"; gene "furin"; locus_tag "G4P62_012913"; orig_transcript_id "gnl|WGS:JAAVVJ|G4P62_T021381"; product "transcript variant X2"; protein_id "KAF7224723.1"; exon_number "13";
CM025011.1	Genbank	CDS	13553456	13553635	.	+	1	gene_id "G4P62_012913"; transcript_id "gnl|WGS:JAAVVJ|G4P62_T021381"; gbkey "CDS"; gene "furin"; locus_tag "G4P62_012913"; orig_transcript_id "gnl|WGS:JAAVVJ|G4P62_T021381"; product "transcript variant X2"; protein_id "KAF7224723.1"; exon_number "14";
CM025011.1	Genbank	CDS	13553800	13553927	.	+	1	gene_id "G4P62_012913"; transcript_id "gnl|WGS:JAAVVJ|G4P62_T021381"; gbkey "CDS"; gene "furin"; locus_tag "G4P62_012913"; orig_transcript_id "gnl|WGS:JAAVVJ|G4P62_T021381"; product "transcript variant X2"; protein_id "KAF7224723.1"; exon_number "15";
CM025011.1	Genbank	CDS	13555261	13555389	.	+	2	gene_id "G4P62_012913"; transcript_id "gnl|WGS:JAAVVJ|G4P62_T021381"; gbkey "CDS"; gene "furin"; locus_tag "G4P62_012913"; orig_transcript_id "gnl|WGS:JAAVVJ|G4P62_T021381"; product "transcript variant X2"; protein_id "KAF7224723.1"; exon_number "16";
CM025011.1	Genbank	CDS	13556801	13557504	.	+	2	gene_id "G4P62_012913"; transcript_id "gnl|WGS:JAAVVJ|G4P62_T021381"; gbkey "CDS"; gene "furin"; locus_tag "G4P62_012913"; orig_transcript_id "gnl|WGS:JAAVVJ|G4P62_T021381"; product "transcript variant X2"; protein_id "KAF7224723.1"; exon_number "17";
CM025011.1	Genbank	start_codon	13414602	13414604	.	+	0	gene_id "G4P62_012913"; transcript_id "gnl|WGS:JAAVVJ|G4P62_T021381"; gbkey "CDS"; gene "furin"; locus_tag "G4P62_012913"; orig_transcript_id "gnl|WGS:JAAVVJ|G4P62_T021381"; product "transcript variant X2"; protein_id "KAF7224723.1"; exon_number "2";
CM025011.1	Genbank	stop_codon	13557505	13557507	.	+	0	gene_id "G4P62_012913"; transcript_id "gnl|WGS:JAAVVJ|G4P62_T021381"; gbkey "CDS"; gene "furin"; locus_tag "G4P62_012913"; orig_transcript_id "gnl|WGS:JAAVVJ|G4P62_T021381"; product "transcript variant X2"; protein_id "KAF7224723.1"; exon_number "17";
CM025011.1	Genbank	gene	13561979	13578069	.	-	.	gene_id "G4P62_012912"; transcript_id ""; description "alpha-mannosidase 2x"; gbkey "Gene"; gene "man2a2"; gene_biotype "protein_coding"; locus_tag "G4P62_012912";
CM025011.1	Genbank	transcript	13561979	13578069	.	-	.	gene_id "G4P62_012912"; transcript_id "gnl|WGS:JAAVVJ|G4P62_T021378"; gbkey "mRNA"; gene "man2a2"; locus_tag "G4P62_012912"; orig_protein_id "gnl|WGS:JAAVVJ|G4P62_P021378"; orig_transcript_id "gnl|WGS:JAAVVJ|G4P62_T021378"; product "mannosidase alpha class 2A member 2"; transcript_biotype "mRNA";
CM025011.1	Genbank	exon	13576002	13578069	.	-	.	gene_id "G4P62_012912"; transcript_id "gnl|WGS:JAAVVJ|G4P62_T021378"; gene "man2a2"; locus_tag "G4P62_012912"; orig_protein_id "gnl|WGS:JAAVVJ|G4P62_P021378"; orig_transcript_id "gnl|WGS:JAAVVJ|G4P62_T021378"; product "mannosidase alpha class 2A member 2"; transcript_biotype "mRNA"; exon_number "1";
CM025011.1	Genbank	exon	13575391	13575648	.	-	.	gene_id "G4P62_012912"; transcript_id "gnl|WGS:JAAVVJ|G4P62_T021378"; gene "man2a2"; locus_tag "G4P62_012912"; orig_protein_id "gnl|WGS:JAAVVJ|G4P62_P021378"; orig_transcript_id "gnl|WGS:JAAVVJ|G4P62_T021378"; product "mannosidase alpha class 2A member 2"; transcript_biotype "mRNA"; exon_number "2";
CM025011.1	Genbank	exon	13574144	13574288	.	-	.	gene_id "G4P62_012912"; transcript_id "gnl|WGS:JAAVVJ|G4P62_T021378"; gene "man2a2"; locus_tag "G4P62_012912"; orig_protein_id "gnl|WGS:JAAVVJ|G4P62_P021378"; orig_transcript_id "gnl|WGS:JAAVVJ|G4P62_T021378"; product "mannosidase alpha class 2A member 2"; transcript_biotype "mRNA"; exon_number "3";
CM025011.1	Genbank	exon	13573293	13573464	.	-	.	gene_id "G4P62_012912"; transcript_id "gnl|WGS:JAAVVJ|G4P62_T021378"; gene "man2a2"; locus_tag "G4P62_012912"; orig_protein_id "gnl|WGS:JAAVVJ|G4P62_P021378"; orig_transcript_id "gnl|WGS:JAAVVJ|G4P62_T021378"; product "mannosidase alpha class 2A member 2"; transcript_biotype "mRNA"; exon_number "4";
CM025011.1	Genbank	exon	13572387	13572514	.	-	.	gene_id "G4P62_012912"; transcript_id "gnl|WGS:JAAVVJ|G4P62_T021378"; gene "man2a2"; locus_tag "G4P62_012912"; orig_protein_id "gnl|WGS:JAAVVJ|G4P62_P021378"; orig_transcript_id "gnl|WGS:JAAVVJ|G4P62_T021378"; product "mannosidase alpha class 2A member 2"; transcript_biotype "mRNA"; exon_number "5";
CM025011.1	Genbank	exon	13571869	13572042	.	-	.	gene_id "G4P62_012912"; transcript_id "gnl|WGS:JAAVVJ|G4P62_T021378"; gene "man2a2"; locus_tag "G4P62_012912"; orig_protein_id "gnl|WGS:JAAVVJ|G4P62_P021378"; orig_transcript_id "gnl|WGS:JAAVVJ|G4P62_T021378"; product "mannosidase alpha class 2A member 2"; transcript_biotype "mRNA"; exon_number "6";
CM025011.1	Genbank	exon	13571418	13571604	.	-	.	gene_id "G4P62_012912"; transcript_id "gnl|WGS:JAAVVJ|G4P62_T021378"; gene "man2a2"; locus_tag "G4P62_012912"; orig_protein_id "gnl|WGS:JAAVVJ|G4P62_P021378"; orig_transcript_id "gnl|WGS:JAAVVJ|G4P62_T021378"; product "mannosidase alpha class 2A member 2"; transcript_biotype "mRNA"; exon_number "7";
CM025011.1	Genbank	exon	13570809	13570986	.	-	.	gene_id "G4P62_012912"; transcript_id "gnl|WGS:JAAVVJ|G4P62_T021378"; gene "man2a2"; locus_tag "G4P62_012912"; orig_protein_id "gnl|WGS:JAAVVJ|G4P62_P021378"; orig_transcript_id "gnl|WGS:JAAVVJ|G4P62_T021378"; product "mannosidase alpha class 2A member 2"; transcript_biotype "mRNA"; exon_number "8";
CM025011.1	Genbank	exon	13570323	13570525	.	-	.	gene_id "G4P62_012912"; transcript_id "gnl|WGS:JAAVVJ|G4P62_T021378"; gene "man2a2"; locus_tag "G4P62_012912"; orig_protein_id "gnl|WGS:JAAVVJ|G4P62_P021378"; orig_transcript_id "gnl|WGS:JAAVVJ|G4P62_T021378"; product "mannosidase alpha class 2A member 2"; transcript_biotype "mRNA"; exon_number "9";
CM025011.1	Genbank	exon	13569461	13569643	.	-	.	gene_id "G4P62_012912"; transcript_id "gnl|WGS:JAAVVJ|G4P62_T021378"; gene "man2a2"; locus_tag "G4P62_012912"; orig_protein_id "gnl|WGS:JAAVVJ|G4P62_P021378"; orig_transcript_id "gnl|WGS:JAAVVJ|G4P62_T021378"; product "mannosidase alpha class 2A member 2"; transcript_biotype "mRNA"; exon_number "10";
CM025011.1	Genbank	exon	13569260	13569374	.	-	.	gene_id "G4P62_012912"; transcript_id "gnl|WGS:JAAVVJ|G4P62_T021378"; gene "man2a2"; locus_tag "G4P62_012912"; orig_protein_id "gnl|WGS:JAAVVJ|G4P62_P021378"; orig_transcript_id "gnl|WGS:JAAVVJ|G4P62_T021378"; product "mannosidase alpha class 2A member 2"; transcript_biotype "mRNA"; exon_number "11";
CM025011.1	Genbank	exon	13569072	13569142	.	-	.	gene_id "G4P62_012912"; transcript_id "gnl|WGS:JAAVVJ|G4P62_T021378"; gene "man2a2"; locus_tag "G4P62_012912"; orig_protein_id "gnl|WGS:JAAVVJ|G4P62_P021378"; orig_transcript_id "gnl|WGS:JAAVVJ|G4P62_T021378"; product "mannosidase alpha class 2A member 2"; transcript_biotype "mRNA"; exon_number "12";
CM025011.1	Genbank	exon	13568822	13568987	.	-	.	gene_id "G4P62_012912"; transcript_id "gnl|WGS:JAAVVJ|G4P62_T021378"; gene "man2a2"; locus_tag "G4P62_012912"; orig_protein_id "gnl|WGS:JAAVVJ|G4P62_P021378"; orig_transcript_id "gnl|WGS:JAAVVJ|G4P62_T021378"; product "mannosidase alpha class 2A member 2"; transcript_biotype "mRNA"; exon_number "13";
CM025011.1	Genbank	exon	13567997	13568233	.	-	.	gene_id "G4P62_012912"; transcript_id "gnl|WGS:JAAVVJ|G4P62_T021378"; gene "man2a2"; locus_tag "G4P62_012912"; orig_protein_id "gnl|WGS:JAAVVJ|G4P62_P021378"; orig_transcript_id "gnl|WGS:JAAVVJ|G4P62_T021378"; product "mannosidase alpha class 2A member 2"; transcript_biotype "mRNA"; exon_number "14";
CM025011.1	Genbank	exon	13567274	13567396	.	-	.	gene_id "G4P62_012912"; transcript_id "gnl|WGS:JAAVVJ|G4P62_T021378"; gene "man2a2"; locus_tag "G4P62_012912"; orig_protein_id "gnl|WGS:JAAVVJ|G4P62_P021378"; orig_transcript_id "gnl|WGS:JAAVVJ|G4P62_T021378"; product "mannosidase alpha class 2A member 2"; transcript_biotype "mRNA"; exon_number "15";
CM025011.1	Genbank	exon	13566910	13567024	.	-	.	gene_id "G4P62_012912"; transcript_id "gnl|WGS:JAAVVJ|G4P62_T021378"; gene "man2a2"; locus_tag "G4P62_012912"; orig_protein_id "gnl|WGS:JAAVVJ|G4P62_P021378"; orig_transcript_id "gnl|WGS:JAAVVJ|G4P62_T021378"; product "mannosidase alpha class 2A member 2"; transcript_biotype "mRNA"; exon_number "16";
CM025011.1	Genbank	exon	13566623	13566756	.	-	.	gene_id "G4P62_012912"; transcript_id "gnl|WGS:JAAVVJ|G4P62_T021378"; gene "man2a2"; locus_tag "G4P62_012912"; orig_protein_id "gnl|WGS:JAAVVJ|G4P62_P021378"; orig_transcript_id "gnl|WGS:JAAVVJ|G4P62_T021378"; product "mannosidase alpha class 2A member 2"; transcript_biotype "mRNA"; exon_number "17";
CM025011.1	Genbank	exon	13566395	13566536	.	-	.	gene_id "G4P62_012912"; transcript_id "gnl|WGS:JAAVVJ|G4P62_T021378"; gene "man2a2"; locus_tag "G4P62_012912"; orig_protein_id "gnl|WGS:JAAVVJ|G4P62_P021378"; orig_transcript_id "gnl|WGS:JAAVVJ|G4P62_T021378"; product "mannosidase alpha class 2A member 2"; transcript_biotype "mRNA"; exon_number "18";
CM025011.1	Genbank	exon	13566148	13566281	.	-	.	gene_id "G4P62_012912"; transcript_id "gnl|WGS:JAAVVJ|G4P62_T021378"; gene "man2a2"; locus_tag "G4P62_012912"; orig_protein_id "gnl|WGS:JAAVVJ|G4P62_P021378"; orig_transcript_id "gnl|WGS:JAAVVJ|G4P62_T021378"; product "mannosidase alpha class 2A member 2"; transcript_biotype "mRNA"; exon_number "19";
CM025011.1	Genbank	exon	13564062	13564253	.	-	.	gene_id "G4P62_012912"; transcript_id "gnl|WGS:JAAVVJ|G4P62_T021378"; gene "man2a2"; locus_tag "G4P62_012912"; orig_protein_id "gnl|WGS:JAAVVJ|G4P62_P021378"; orig_transcript_id "gnl|WGS:JAAVVJ|G4P62_T021378"; product "mannosidase alpha class 2A member 2"; transcript_biotype "mRNA"; exon_number "20";
CM025011.1	Genbank	exon	13563875	13563988	.	-	.	gene_id "G4P62_012912"; transcript_id "gnl|WGS:JAAVVJ|G4P62_T021378"; gene "man2a2"; locus_tag "G4P62_012912"; orig_protein_id "gnl|WGS:JAAVVJ|G4P62_P021378"; orig_transcript_id "gnl|WGS:JAAVVJ|G4P62_T021378"; product "mannosidase alpha class 2A member 2"; transcript_biotype "mRNA"; exon_number "21";
CM025011.1	Genbank	exon	13561979	13562624	.	-	.	gene_id "G4P62_012912"; transcript_id "gnl|WGS:JAAVVJ|G4P62_T021378"; gene "man2a2"; locus_tag "G4P62_012912"; orig_protein_id "gnl|WGS:JAAVVJ|G4P62_P021378"; orig_transcript_id "gnl|WGS:JAAVVJ|G4P62_T021378"; product "mannosidase alpha class 2A member 2"; transcript_biotype "mRNA"; exon_number "22";
CM025011.1	Genbank	CDS	13576002	13576133	.	-	0	gene_id "G4P62_012912"; transcript_id "gnl|WGS:JAAVVJ|G4P62_T021378"; gbkey "CDS"; gene "man2a2"; locus_tag "G4P62_012912"; orig_transcript_id "gnl|WGS:JAAVVJ|G4P62_T021378"; product "mannosidase alpha class 2A member 2"; protein_id "KAF7224720.1"; exon_number "1";
CM025011.1	Genbank	CDS	13575391	13575648	.	-	0	gene_id "G4P62_012912"; transcript_id "gnl|WGS:JAAVVJ|G4P62_T021378"; gbkey "CDS"; gene "man2a2"; locus_tag "G4P62_012912"; orig_transcript_id "gnl|WGS:JAAVVJ|G4P62_T021378"; product "mannosidase alpha class 2A member 2"; protein_id "KAF7224720.1"; exon_number "2";
CM025011.1	Genbank	CDS	13574144	13574288	.	-	0	gene_id "G4P62_012912"; transcript_id "gnl|WGS:JAAVVJ|G4P62_T021378"; gbkey "CDS"; gene "man2a2"; locus_tag "G4P62_012912"; orig_transcript_id "gnl|WGS:JAAVVJ|G4P62_T021378"; product "mannosidase alpha class 2A member 2"; protein_id "KAF7224720.1"; exon_number "3";
CM025011.1	Genbank	CDS	13573293	13573464	.	-	2	gene_id "G4P62_012912"; transcript_id "gnl|WGS:JAAVVJ|G4P62_T021378"; gbkey "CDS"; gene "man2a2"; locus_tag "G4P62_012912"; orig_transcript_id "gnl|WGS:JAAVVJ|G4P62_T021378"; product "mannosidase alpha class 2A member 2"; protein_id "KAF7224720.1"; exon_number "4";
CM025011.1	Genbank	CDS	13572387	13572514	.	-	1	gene_id "G4P62_012912"; transcript_id "gnl|WGS:JAAVVJ|G4P62_T021378"; gbkey "CDS"; gene "man2a2"; locus_tag "G4P62_012912"; orig_transcript_id "gnl|WGS:JAAVVJ|G4P62_T021378"; product "mannosidase alpha class 2A member 2"; protein_id "KAF7224720.1"; exon_number "5";
CM025011.1	Genbank	CDS	13571869	13572042	.	-	2	gene_id "G4P62_012912"; transcript_id "gnl|WGS:JAAVVJ|G4P62_T021378"; gbkey "CDS"; gene "man2a2"; locus_tag "G4P62_012912"; orig_transcript_id "gnl|WGS:JAAVVJ|G4P62_T021378"; product "mannosidase alpha class 2A member 2"; protein_id "KAF7224720.1"; exon_number "6";
CM025011.1	Genbank	CDS	13571418	13571604	.	-	2	gene_id "G4P62_012912"; transcript_id "gnl|WGS:JAAVVJ|G4P62_T021378"; gbkey "CDS"; gene "man2a2"; locus_tag "G4P62_012912"; orig_transcript_id "gnl|WGS:JAAVVJ|G4P62_T021378"; product "mannosidase alpha class 2A member 2"; protein_id "KAF7224720.1"; exon_number "7";
CM025011.1	Genbank	CDS	13570809	13570986	.	-	1	gene_id "G4P62_012912"; transcript_id "gnl|WGS:JAAVVJ|G4P62_T021378"; gbkey "CDS"; gene "man2a2"; locus_tag "G4P62_012912"; orig_transcript_id "gnl|WGS:JAAVVJ|G4P62_T021378"; product "mannosidase alpha class 2A member 2"; protein_id "KAF7224720.1"; exon_number "8";
CM025011.1	Genbank	CDS	13570323	13570525	.	-	0	gene_id "G4P62_012912"; transcript_id "gnl|WGS:JAAVVJ|G4P62_T021378"; gbkey "CDS"; gene "man2a2"; locus_tag "G4P62_012912"; orig_transcript_id "gnl|WGS:JAAVVJ|G4P62_T021378"; product "mannosidase alpha class 2A member 2"; protein_id "KAF7224720.1"; exon_number "9";
CM025011.1	Genbank	CDS	13569461	13569643	.	-	1	gene_id "G4P62_012912"; transcript_id "gnl|WGS:JAAVVJ|G4P62_T021378"; gbkey "CDS"; gene "man2a2"; locus_tag "G4P62_012912"; orig_transcript_id "gnl|WGS:JAAVVJ|G4P62_T021378"; product "mannosidase alpha class 2A member 2"; protein_id "KAF7224720.1"; exon_number "10";
CM025011.1	Genbank	CDS	13569260	13569374	.	-	1	gene_id "G4P62_012912"; transcript_id "gnl|WGS:JAAVVJ|G4P62_T021378"; gbkey "CDS"; gene "man2a2"; locus_tag "G4P62_012912"; orig_transcript_id "gnl|WGS:JAAVVJ|G4P62_T021378"; product "mannosidase alpha class 2A member 2"; protein_id "KAF7224720.1"; exon_number "11";
CM025011.1	Genbank	CDS	13569072	13569142	.	-	0	gene_id "G4P62_012912"; transcript_id "gnl|WGS:JAAVVJ|G4P62_T021378"; gbkey "CDS"; gene "man2a2"; locus_tag "G4P62_012912"; orig_transcript_id "gnl|WGS:JAAVVJ|G4P62_T021378"; product "mannosidase alpha class 2A member 2"; protein_id "KAF7224720.1"; exon_number "12";
CM025011.1	Genbank	CDS	13568822	13568987	.	-	1	gene_id "G4P62_012912"; transcript_id "gnl|WGS:JAAVVJ|G4P62_T021378"; gbkey "CDS"; gene "man2a2"; locus_tag "G4P62_012912"; orig_transcript_id "gnl|WGS:JAAVVJ|G4P62_T021378"; product "mannosidase alpha class 2A member 2"; protein_id "KAF7224720.1"; exon_number "13";
CM025011.1	Genbank	CDS	13567997	13568233	.	-	0	gene_id "G4P62_012912"; transcript_id "gnl|WGS:JAAVVJ|G4P62_T021378"; gbkey "CDS"; gene "man2a2"; locus_tag "G4P62_012912"; orig_transcript_id "gnl|WGS:JAAVVJ|G4P62_T021378"; product "mannosidase alpha class 2A member 2"; protein_id "KAF7224720.1"; exon_number "14";
CM025011.1	Genbank	CDS	13567274	13567396	.	-	0	gene_id "G4P62_012912"; transcript_id "gnl|WGS:JAAVVJ|G4P62_T021378"; gbkey "CDS"; gene "man2a2"; locus_tag "G4P62_012912"; orig_transcript_id "gnl|WGS:JAAVVJ|G4P62_T021378"; product "mannosidase alpha class 2A member 2"; protein_id "KAF7224720.1"; exon_number "15";
CM025011.1	Genbank	CDS	13566910	13567024	.	-	0	gene_id "G4P62_012912"; transcript_id "gnl|WGS:JAAVVJ|G4P62_T021378"; gbkey "CDS"; gene "man2a2"; locus_tag "G4P62_012912"; orig_transcript_id "gnl|WGS:JAAVVJ|G4P62_T021378"; product "mannosidase alpha class 2A member 2"; protein_id "KAF7224720.1"; exon_number "16";
CM025011.1	Genbank	CDS	13566623	13566756	.	-	2	gene_id "G4P62_012912"; transcript_id "gnl|WGS:JAAVVJ|G4P62_T021378"; gbkey "CDS"; gene "man2a2"; locus_tag "G4P62_012912"; orig_transcript_id "gnl|WGS:JAAVVJ|G4P62_T021378"; product "mannosidase alpha class 2A member 2"; protein_id "KAF7224720.1"; exon_number "17";
CM025011.1	Genbank	CDS	13566395	13566536	.	-	0	gene_id "G4P62_012912"; transcript_id "gnl|WGS:JAAVVJ|G4P62_T021378"; gbkey "CDS"; gene "man2a2"; locus_tag "G4P62_012912"; orig_transcript_id "gnl|WGS:JAAVVJ|G4P62_T021378"; product "mannosidase alpha class 2A member 2"; protein_id "KAF7224720.1"; exon_number "18";
CM025011.1	Genbank	CDS	13566148	13566281	.	-	2	gene_id "G4P62_012912"; transcript_id "gnl|WGS:JAAVVJ|G4P62_T021378"; gbkey "CDS"; gene "man2a2"; locus_tag "G4P62_012912"; orig_transcript_id "gnl|WGS:JAAVVJ|G4P62_T021378"; product "mannosidase alpha class 2A member 2"; protein_id "KAF7224720.1"; exon_number "19";
CM025011.1	Genbank	CDS	13564062	13564253	.	-	0	gene_id "G4P62_012912"; transcript_id "gnl|WGS:JAAVVJ|G4P62_T021378"; gbkey "CDS"; gene "man2a2"; locus_tag "G4P62_012912"; orig_transcript_id "gnl|WGS:JAAVVJ|G4P62_T021378"; product "mannosidase alpha class 2A member 2"; protein_id "KAF7224720.1"; exon_number "20";
CM025011.1	Genbank	CDS	13563875	13563988	.	-	0	gene_id "G4P62_012912"; transcript_id "gnl|WGS:JAAVVJ|G4P62_T021378"; gbkey "CDS"; gene "man2a2"; locus_tag "G4P62_012912"; orig_transcript_id "gnl|WGS:JAAVVJ|G4P62_T021378"; product "mannosidase alpha class 2A member 2"; protein_id "KAF7224720.1"; exon_number "21";
CM025011.1	Genbank	CDS	13562475	13562624	.	-	0	gene_id "G4P62_012912"; transcript_id "gnl|WGS:JAAVVJ|G4P62_T021378"; gbkey "CDS"; gene "man2a2"; locus_tag "G4P62_012912"; orig_transcript_id "gnl|WGS:JAAVVJ|G4P62_T021378"; product "mannosidase alpha class 2A member 2"; protein_id "KAF7224720.1"; exon_number "22";
CM025011.1	Genbank	start_codon	13576131	13576133	.	-	0	gene_id "G4P62_012912"; transcript_id "gnl|WGS:JAAVVJ|G4P62_T021378"; gbkey "CDS"; gene "man2a2"; locus_tag "G4P62_012912"; orig_transcript_id "gnl|WGS:JAAVVJ|G4P62_T021378"; product "mannosidase alpha class 2A member 2"; protein_id "KAF7224720.1"; exon_number "1";
CM025011.1	Genbank	stop_codon	13562472	13562474	.	-	0	gene_id "G4P62_012912"; transcript_id "gnl|WGS:JAAVVJ|G4P62_T021378"; gbkey "CDS"; gene "man2a2"; locus_tag "G4P62_012912"; orig_transcript_id "gnl|WGS:JAAVVJ|G4P62_T021378"; product "mannosidase alpha class 2A member 2"; protein_id "KAF7224720.1"; exon_number "22";
CM025011.1	Genbank	gene	13582456	13589145	.	+	.	gene_id "G4P62_012911"; transcript_id ""; description "protein unc-45 homolog A"; gbkey "Gene"; gene "unc45a"; gene_biotype "protein_coding"; locus_tag "G4P62_012911";
CM025011.1	Genbank	transcript	13582456	13589145	.	+	.	gene_id "G4P62_012911"; transcript_id "gnl|WGS:JAAVVJ|G4P62_T021377"; gbkey "mRNA"; gene "unc45a"; locus_tag "G4P62_012911"; orig_protein_id "gnl|WGS:JAAVVJ|G4P62_P021377"; orig_transcript_id "gnl|WGS:JAAVVJ|G4P62_T021377"; product "unc-45 myosin chaperone A"; transcript_biotype "mRNA";
CM025011.1	Genbank	exon	13582456	13582637	.	+	.	gene_id "G4P62_012911"; transcript_id "gnl|WGS:JAAVVJ|G4P62_T021377"; gene "unc45a"; locus_tag "G4P62_012911"; orig_protein_id "gnl|WGS:JAAVVJ|G4P62_P021377"; orig_transcript_id "gnl|WGS:JAAVVJ|G4P62_T021377"; product "unc-45 myosin chaperone A"; transcript_biotype "mRNA"; exon_number "1";
CM025011.1	Genbank	exon	13582738	13582933	.	+	.	gene_id "G4P62_012911"; transcript_id "gnl|WGS:JAAVVJ|G4P62_T021377"; gene "unc45a"; locus_tag "G4P62_012911"; orig_protein_id "gnl|WGS:JAAVVJ|G4P62_P021377"; orig_transcript_id "gnl|WGS:JAAVVJ|G4P62_T021377"; product "unc-45 myosin chaperone A"; transcript_biotype "mRNA"; exon_number "2";
CM025011.1	Genbank	exon	13583822	13583997	.	+	.	gene_id "G4P62_012911"; transcript_id "gnl|WGS:JAAVVJ|G4P62_T021377"; gene "unc45a"; locus_tag "G4P62_012911"; orig_protein_id "gnl|WGS:JAAVVJ|G4P62_P021377"; orig_transcript_id "gnl|WGS:JAAVVJ|G4P62_T021377"; product "unc-45 myosin chaperone A"; transcript_biotype "mRNA"; exon_number "3";
CM025011.1	Genbank	exon	13584074	13584163	.	+	.	gene_id "G4P62_012911"; transcript_id "gnl|WGS:JAAVVJ|G4P62_T021377"; gene "unc45a"; locus_tag "G4P62_012911"; orig_protein_id "gnl|WGS:JAAVVJ|G4P62_P021377"; orig_transcript_id "gnl|WGS:JAAVVJ|G4P62_T021377"; product "unc-45 myosin chaperone A"; transcript_biotype "mRNA"; exon_number "4";
CM025011.1	Genbank	exon	13584251	13584418	.	+	.	gene_id "G4P62_012911"; transcript_id "gnl|WGS:JAAVVJ|G4P62_T021377"; gene "unc45a"; locus_tag "G4P62_012911"; orig_protein_id "gnl|WGS:JAAVVJ|G4P62_P021377"; orig_transcript_id "gnl|WGS:JAAVVJ|G4P62_T021377"; product "unc-45 myosin chaperone A"; transcript_biotype "mRNA"; exon_number "5";
CM025011.1	Genbank	exon	13584508	13584676	.	+	.	gene_id "G4P62_012911"; transcript_id "gnl|WGS:JAAVVJ|G4P62_T021377"; gene "unc45a"; locus_tag "G4P62_012911"; orig_protein_id "gnl|WGS:JAAVVJ|G4P62_P021377"; orig_transcript_id "gnl|WGS:JAAVVJ|G4P62_T021377"; product "unc-45 myosin chaperone A"; transcript_biotype "mRNA"; exon_number "6";
CM025011.1	Genbank	exon	13584800	13584970	.	+	.	gene_id "G4P62_012911"; transcript_id "gnl|WGS:JAAVVJ|G4P62_T021377"; gene "unc45a"; locus_tag "G4P62_012911"; orig_protein_id "gnl|WGS:JAAVVJ|G4P62_P021377"; orig_transcript_id "gnl|WGS:JAAVVJ|G4P62_T021377"; product "unc-45 myosin chaperone A"; transcript_biotype "mRNA"; exon_number "7";
CM025011.1	Genbank	exon	13585065	13585236	.	+	.	gene_id "G4P62_012911"; transcript_id "gnl|WGS:JAAVVJ|G4P62_T021377"; gene "unc45a"; locus_tag "G4P62_012911"; orig_protein_id "gnl|WGS:JAAVVJ|G4P62_P021377"; orig_transcript_id "gnl|WGS:JAAVVJ|G4P62_T021377"; product "unc-45 myosin chaperone A"; transcript_biotype "mRNA"; exon_number "8";
CM025011.1	Genbank	exon	13585324	13585624	.	+	.	gene_id "G4P62_012911"; transcript_id "gnl|WGS:JAAVVJ|G4P62_T021377"; gene "unc45a"; locus_tag "G4P62_012911"; orig_protein_id "gnl|WGS:JAAVVJ|G4P62_P021377"; orig_transcript_id "gnl|WGS:JAAVVJ|G4P62_T021377"; product "unc-45 myosin chaperone A"; transcript_biotype "mRNA"; exon_number "9";
CM025011.1	Genbank	exon	13585700	13585794	.	+	.	gene_id "G4P62_012911"; transcript_id "gnl|WGS:JAAVVJ|G4P62_T021377"; gene "unc45a"; locus_tag "G4P62_012911"; orig_protein_id "gnl|WGS:JAAVVJ|G4P62_P021377"; orig_transcript_id "gnl|WGS:JAAVVJ|G4P62_T021377"; product "unc-45 myosin chaperone A"; transcript_biotype "mRNA"; exon_number "10";
CM025011.1	Genbank	exon	13586577	13586718	.	+	.	gene_id "G4P62_012911"; transcript_id "gnl|WGS:JAAVVJ|G4P62_T021377"; gene "unc45a"; locus_tag "G4P62_012911"; orig_protein_id "gnl|WGS:JAAVVJ|G4P62_P021377"; orig_transcript_id "gnl|WGS:JAAVVJ|G4P62_T021377"; product "unc-45 myosin chaperone A"; transcript_biotype "mRNA"; exon_number "11";
CM025011.1	Genbank	exon	13586855	13586995	.	+	.	gene_id "G4P62_012911"; transcript_id "gnl|WGS:JAAVVJ|G4P62_T021377"; gene "unc45a"; locus_tag "G4P62_012911"; orig_protein_id "gnl|WGS:JAAVVJ|G4P62_P021377"; orig_transcript_id "gnl|WGS:JAAVVJ|G4P62_T021377"; product "unc-45 myosin chaperone A"; transcript_biotype "mRNA"; exon_number "12";
CM025011.1	Genbank	exon	13587084	13587211	.	+	.	gene_id "G4P62_012911"; transcript_id "gnl|WGS:JAAVVJ|G4P62_T021377"; gene "unc45a"; locus_tag "G4P62_012911"; orig_protein_id "gnl|WGS:JAAVVJ|G4P62_P021377"; orig_transcript_id "gnl|WGS:JAAVVJ|G4P62_T021377"; product "unc-45 myosin chaperone A"; transcript_biotype "mRNA"; exon_number "13";
CM025011.1	Genbank	exon	13587287	13587353	.	+	.	gene_id "G4P62_012911"; transcript_id "gnl|WGS:JAAVVJ|G4P62_T021377"; gene "unc45a"; locus_tag "G4P62_012911"; orig_protein_id "gnl|WGS:JAAVVJ|G4P62_P021377"; orig_transcript_id "gnl|WGS:JAAVVJ|G4P62_T021377"; product "unc-45 myosin chaperone A"; transcript_biotype "mRNA"; exon_number "14";
CM025011.1	Genbank	exon	13587436	13587549	.	+	.	gene_id "G4P62_012911"; transcript_id "gnl|WGS:JAAVVJ|G4P62_T021377"; gene "unc45a"; locus_tag "G4P62_012911"; orig_protein_id "gnl|WGS:JAAVVJ|G4P62_P021377"; orig_transcript_id "gnl|WGS:JAAVVJ|G4P62_T021377"; product "unc-45 myosin chaperone A"; transcript_biotype "mRNA"; exon_number "15";
CM025011.1	Genbank	exon	13587623	13587738	.	+	.	gene_id "G4P62_012911"; transcript_id "gnl|WGS:JAAVVJ|G4P62_T021377"; gene "unc45a"; locus_tag "G4P62_012911"; orig_protein_id "gnl|WGS:JAAVVJ|G4P62_P021377"; orig_transcript_id "gnl|WGS:JAAVVJ|G4P62_T021377"; product "unc-45 myosin chaperone A"; transcript_biotype "mRNA"; exon_number "16";
CM025011.1	Genbank	exon	13587889	13588006	.	+	.	gene_id "G4P62_012911"; transcript_id "gnl|WGS:JAAVVJ|G4P62_T021377"; gene "unc45a"; locus_tag "G4P62_012911"; orig_protein_id "gnl|WGS:JAAVVJ|G4P62_P021377"; orig_transcript_id "gnl|WGS:JAAVVJ|G4P62_T021377"; product "unc-45 myosin chaperone A"; transcript_biotype "mRNA"; exon_number "17";
CM025011.1	Genbank	exon	13588080	13588235	.	+	.	gene_id "G4P62_012911"; transcript_id "gnl|WGS:JAAVVJ|G4P62_T021377"; gene "unc45a"; locus_tag "G4P62_012911"; orig_protein_id "gnl|WGS:JAAVVJ|G4P62_P021377"; orig_transcript_id "gnl|WGS:JAAVVJ|G4P62_T021377"; product "unc-45 myosin chaperone A"; transcript_biotype "mRNA"; exon_number "18";
CM025011.1	Genbank	exon	13588333	13589145	.	+	.	gene_id "G4P62_012911"; transcript_id "gnl|WGS:JAAVVJ|G4P62_T021377"; gene "unc45a"; locus_tag "G4P62_012911"; orig_protein_id "gnl|WGS:JAAVVJ|G4P62_P021377"; orig_transcript_id "gnl|WGS:JAAVVJ|G4P62_T021377"; product "unc-45 myosin chaperone A"; transcript_biotype "mRNA"; exon_number "19";
CM025011.1	Genbank	CDS	13582614	13582637	.	+	0	gene_id "G4P62_012911"; transcript_id "gnl|WGS:JAAVVJ|G4P62_T021377"; gbkey "CDS"; gene "unc45a"; locus_tag "G4P62_012911"; orig_transcript_id "gnl|WGS:JAAVVJ|G4P62_T021377"; product "unc-45 myosin chaperone A"; protein_id "KAF7224719.1"; exon_number "1";
CM025011.1	Genbank	CDS	13582738	13582933	.	+	0	gene_id "G4P62_012911"; transcript_id "gnl|WGS:JAAVVJ|G4P62_T021377"; gbkey "CDS"; gene "unc45a"; locus_tag "G4P62_012911"; orig_transcript_id "gnl|WGS:JAAVVJ|G4P62_T021377"; product "unc-45 myosin chaperone A"; protein_id "KAF7224719.1"; exon_number "2";
CM025011.1	Genbank	CDS	13583822	13583997	.	+	2	gene_id "G4P62_012911"; transcript_id "gnl|WGS:JAAVVJ|G4P62_T021377"; gbkey "CDS"; gene "unc45a"; locus_tag "G4P62_012911"; orig_transcript_id "gnl|WGS:JAAVVJ|G4P62_T021377"; product "unc-45 myosin chaperone A"; protein_id "KAF7224719.1"; exon_number "3";
CM025011.1	Genbank	CDS	13584074	13584163	.	+	0	gene_id "G4P62_012911"; transcript_id "gnl|WGS:JAAVVJ|G4P62_T021377"; gbkey "CDS"; gene "unc45a"; locus_tag "G4P62_012911"; orig_transcript_id "gnl|WGS:JAAVVJ|G4P62_T021377"; product "unc-45 myosin chaperone A"; protein_id "KAF7224719.1"; exon_number "4";
CM025011.1	Genbank	CDS	13584251	13584418	.	+	0	gene_id "G4P62_012911"; transcript_id "gnl|WGS:JAAVVJ|G4P62_T021377"; gbkey "CDS"; gene "unc45a"; locus_tag "G4P62_012911"; orig_transcript_id "gnl|WGS:JAAVVJ|G4P62_T021377"; product "unc-45 myosin chaperone A"; protein_id "KAF7224719.1"; exon_number "5";
CM025011.1	Genbank	CDS	13584508	13584676	.	+	0	gene_id "G4P62_012911"; transcript_id "gnl|WGS:JAAVVJ|G4P62_T021377"; gbkey "CDS"; gene "unc45a"; locus_tag "G4P62_012911"; orig_transcript_id "gnl|WGS:JAAVVJ|G4P62_T021377"; product "unc-45 myosin chaperone A"; protein_id "KAF7224719.1"; exon_number "6";
CM025011.1	Genbank	CDS	13584800	13584970	.	+	2	gene_id "G4P62_012911"; transcript_id "gnl|WGS:JAAVVJ|G4P62_T021377"; gbkey "CDS"; gene "unc45a"; locus_tag "G4P62_012911"; orig_transcript_id "gnl|WGS:JAAVVJ|G4P62_T021377"; product "unc-45 myosin chaperone A"; protein_id "KAF7224719.1"; exon_number "7";
CM025011.1	Genbank	CDS	13585065	13585236	.	+	2	gene_id "G4P62_012911"; transcript_id "gnl|WGS:JAAVVJ|G4P62_T021377"; gbkey "CDS"; gene "unc45a"; locus_tag "G4P62_012911"; orig_transcript_id "gnl|WGS:JAAVVJ|G4P62_T021377"; product "unc-45 myosin chaperone A"; protein_id "KAF7224719.1"; exon_number "8";
CM025011.1	Genbank	CDS	13585324	13585624	.	+	1	gene_id "G4P62_012911"; transcript_id "gnl|WGS:JAAVVJ|G4P62_T021377"; gbkey "CDS"; gene "unc45a"; locus_tag "G4P62_012911"; orig_transcript_id "gnl|WGS:JAAVVJ|G4P62_T021377"; product "unc-45 myosin chaperone A"; protein_id "KAF7224719.1"; exon_number "9";
CM025011.1	Genbank	CDS	13585700	13585794	.	+	0	gene_id "G4P62_012911"; transcript_id "gnl|WGS:JAAVVJ|G4P62_T021377"; gbkey "CDS"; gene "unc45a"; locus_tag "G4P62_012911"; orig_transcript_id "gnl|WGS:JAAVVJ|G4P62_T021377"; product "unc-45 myosin chaperone A"; protein_id "KAF7224719.1"; exon_number "10";
CM025011.1	Genbank	CDS	13586577	13586718	.	+	1	gene_id "G4P62_012911"; transcript_id "gnl|WGS:JAAVVJ|G4P62_T021377"; gbkey "CDS"; gene "unc45a"; locus_tag "G4P62_012911"; orig_transcript_id "gnl|WGS:JAAVVJ|G4P62_T021377"; product "unc-45 myosin chaperone A"; protein_id "KAF7224719.1"; exon_number "11";
CM025011.1	Genbank	CDS	13586855	13586995	.	+	0	gene_id "G4P62_012911"; transcript_id "gnl|WGS:JAAVVJ|G4P62_T021377"; gbkey "CDS"; gene "unc45a"; locus_tag "G4P62_012911"; orig_transcript_id "gnl|WGS:JAAVVJ|G4P62_T021377"; product "unc-45 myosin chaperone A"; protein_id "KAF7224719.1"; exon_number "12";
CM025011.1	Genbank	CDS	13587084	13587211	.	+	0	gene_id "G4P62_012911"; transcript_id "gnl|WGS:JAAVVJ|G4P62_T021377"; gbkey "CDS"; gene "unc45a"; locus_tag "G4P62_012911"; orig_transcript_id "gnl|WGS:JAAVVJ|G4P62_T021377"; product "unc-45 myosin chaperone A"; protein_id "KAF7224719.1"; exon_number "13";
CM025011.1	Genbank	CDS	13587287	13587353	.	+	1	gene_id "G4P62_012911"; transcript_id "gnl|WGS:JAAVVJ|G4P62_T021377"; gbkey "CDS"; gene "unc45a"; locus_tag "G4P62_012911"; orig_transcript_id "gnl|WGS:JAAVVJ|G4P62_T021377"; product "unc-45 myosin chaperone A"; protein_id "KAF7224719.1"; exon_number "14";
CM025011.1	Genbank	CDS	13587436	13587549	.	+	0	gene_id "G4P62_012911"; transcript_id "gnl|WGS:JAAVVJ|G4P62_T021377"; gbkey "CDS"; gene "unc45a"; locus_tag "G4P62_012911"; orig_transcript_id "gnl|WGS:JAAVVJ|G4P62_T021377"; product "unc-45 myosin chaperone A"; protein_id "KAF7224719.1"; exon_number "15";
CM025011.1	Genbank	CDS	13587623	13587738	.	+	0	gene_id "G4P62_012911"; transcript_id "gnl|WGS:JAAVVJ|G4P62_T021377"; gbkey "CDS"; gene "unc45a"; locus_tag "G4P62_012911"; orig_transcript_id "gnl|WGS:JAAVVJ|G4P62_T021377"; product "unc-45 myosin chaperone A"; protein_id "KAF7224719.1"; exon_number "16";
CM025011.1	Genbank	CDS	13587889	13588006	.	+	1	gene_id "G4P62_012911"; transcript_id "gnl|WGS:JAAVVJ|G4P62_T021377"; gbkey "CDS"; gene "unc45a"; locus_tag "G4P62_012911"; orig_transcript_id "gnl|WGS:JAAVVJ|G4P62_T021377"; product "unc-45 myosin chaperone A"; protein_id "KAF7224719.1"; exon_number "17";
CM025011.1	Genbank	CDS	13588080	13588235	.	+	0	gene_id "G4P62_012911"; transcript_id "gnl|WGS:JAAVVJ|G4P62_T021377"; gbkey "CDS"; gene "unc45a"; locus_tag "G4P62_012911"; orig_transcript_id "gnl|WGS:JAAVVJ|G4P62_T021377"; product "unc-45 myosin chaperone A"; protein_id "KAF7224719.1"; exon_number "18";
CM025011.1	Genbank	CDS	13588333	13588599	.	+	0	gene_id "G4P62_012911"; transcript_id "gnl|WGS:JAAVVJ|G4P62_T021377"; gbkey "CDS"; gene "unc45a"; locus_tag "G4P62_012911"; orig_transcript_id "gnl|WGS:JAAVVJ|G4P62_T021377"; product "unc-45 myosin chaperone A"; protein_id "KAF7224719.1"; exon_number "19";
CM025011.1	Genbank	start_codon	13582614	13582616	.	+	0	gene_id "G4P62_012911"; transcript_id "gnl|WGS:JAAVVJ|G4P62_T021377"; gbkey "CDS"; gene "unc45a"; locus_tag "G4P62_012911"; orig_transcript_id "gnl|WGS:JAAVVJ|G4P62_T021377"; product "unc-45 myosin chaperone A"; protein_id "KAF7224719.1"; exon_number "1";
CM025011.1	Genbank	stop_codon	13588600	13588602	.	+	0	gene_id "G4P62_012911"; transcript_id "gnl|WGS:JAAVVJ|G4P62_T021377"; gbkey "CDS"; gene "unc45a"; locus_tag "G4P62_012911"; orig_transcript_id "gnl|WGS:JAAVVJ|G4P62_T021377"; product "unc-45 myosin chaperone A"; protein_id "KAF7224719.1"; exon_number "19";
CM025011.1	Genbank	gene	13589204	13591674	.	+	.	gene_id "G4P62_012910"; transcript_id ""; description "RCC1 domain-containing protein 1 isoform X2"; gbkey "Gene"; gene "rccd1"; gene_biotype "protein_coding"; locus_tag "G4P62_012910";
CM025011.1	Genbank	transcript	13589204	13591674	.	+	.	gene_id "G4P62_012910"; transcript_id "gnl|WGS:JAAVVJ|G4P62_T021376"; gbkey "mRNA"; gene "rccd1"; locus_tag "G4P62_012910"; note "transcript variant X1"; orig_protein_id "gnl|WGS:JAAVVJ|G4P62_P021376"; orig_transcript_id "gnl|WGS:JAAVVJ|G4P62_T021376"; product "RCC1 domain containing 1"; transcript_biotype "mRNA";
CM025011.1	Genbank	exon	13589204	13589596	.	+	.	gene_id "G4P62_012910"; transcript_id "gnl|WGS:JAAVVJ|G4P62_T021376"; gene "rccd1"; locus_tag "G4P62_012910"; note "transcript variant X1"; orig_protein_id "gnl|WGS:JAAVVJ|G4P62_P021376"; orig_transcript_id "gnl|WGS:JAAVVJ|G4P62_T021376"; product "RCC1 domain containing 1"; transcript_biotype "mRNA"; exon_number "1";
CM025011.1	Genbank	exon	13589668	13589862	.	+	.	gene_id "G4P62_012910"; transcript_id "gnl|WGS:JAAVVJ|G4P62_T021376"; gene "rccd1"; locus_tag "G4P62_012910"; note "transcript variant X1"; orig_protein_id "gnl|WGS:JAAVVJ|G4P62_P021376"; orig_transcript_id "gnl|WGS:JAAVVJ|G4P62_T021376"; product "RCC1 domain containing 1"; transcript_biotype "mRNA"; exon_number "2";
CM025011.1	Genbank	exon	13589944	13590103	.	+	.	gene_id "G4P62_012910"; transcript_id "gnl|WGS:JAAVVJ|G4P62_T021376"; gene "rccd1"; locus_tag "G4P62_012910"; note "transcript variant X1"; orig_protein_id "gnl|WGS:JAAVVJ|G4P62_P021376"; orig_transcript_id "gnl|WGS:JAAVVJ|G4P62_T021376"; product "RCC1 domain containing 1"; transcript_biotype "mRNA"; exon_number "3";
CM025011.1	Genbank	exon	13590178	13590299	.	+	.	gene_id "G4P62_012910"; transcript_id "gnl|WGS:JAAVVJ|G4P62_T021376"; gene "rccd1"; locus_tag "G4P62_012910"; note "transcript variant X1"; orig_protein_id "gnl|WGS:JAAVVJ|G4P62_P021376"; orig_transcript_id "gnl|WGS:JAAVVJ|G4P62_T021376"; product "RCC1 domain containing 1"; transcript_biotype "mRNA"; exon_number "4";
CM025011.1	Genbank	exon	13590374	13590478	.	+	.	gene_id "G4P62_012910"; transcript_id "gnl|WGS:JAAVVJ|G4P62_T021376"; gene "rccd1"; locus_tag "G4P62_012910"; note "transcript variant X1"; orig_protein_id "gnl|WGS:JAAVVJ|G4P62_P021376"; orig_transcript_id "gnl|WGS:JAAVVJ|G4P62_T021376"; product "RCC1 domain containing 1"; transcript_biotype "mRNA"; exon_number "5";
CM025011.1	Genbank	exon	13590759	13590920	.	+	.	gene_id "G4P62_012910"; transcript_id "gnl|WGS:JAAVVJ|G4P62_T021376"; gene "rccd1"; locus_tag "G4P62_012910"; note "transcript variant X1"; orig_protein_id "gnl|WGS:JAAVVJ|G4P62_P021376"; orig_transcript_id "gnl|WGS:JAAVVJ|G4P62_T021376"; product "RCC1 domain containing 1"; transcript_biotype "mRNA"; exon_number "6";
CM025011.1	Genbank	exon	13590998	13591027	.	+	.	gene_id "G4P62_012910"; transcript_id "gnl|WGS:JAAVVJ|G4P62_T021376"; gene "rccd1"; locus_tag "G4P62_012910"; note "transcript variant X1"; orig_protein_id "gnl|WGS:JAAVVJ|G4P62_P021376"; orig_transcript_id "gnl|WGS:JAAVVJ|G4P62_T021376"; product "RCC1 domain containing 1"; transcript_biotype "mRNA"; exon_number "7";
CM025011.1	Genbank	exon	13591392	13591674	.	+	.	gene_id "G4P62_012910"; transcript_id "gnl|WGS:JAAVVJ|G4P62_T021376"; gene "rccd1"; locus_tag "G4P62_012910"; note "transcript variant X1"; orig_protein_id "gnl|WGS:JAAVVJ|G4P62_P021376"; orig_transcript_id "gnl|WGS:JAAVVJ|G4P62_T021376"; product "RCC1 domain containing 1"; transcript_biotype "mRNA"; exon_number "8";
CM025011.1	Genbank	CDS	13589398	13589596	.	+	0	gene_id "G4P62_012910"; transcript_id "gnl|WGS:JAAVVJ|G4P62_T021376"; gbkey "CDS"; gene "rccd1"; locus_tag "G4P62_012910"; orig_transcript_id "gnl|WGS:JAAVVJ|G4P62_T021376"; product "transcript variant X1"; protein_id "KAF7224718.1"; exon_number "1";
CM025011.1	Genbank	CDS	13589668	13589862	.	+	2	gene_id "G4P62_012910"; transcript_id "gnl|WGS:JAAVVJ|G4P62_T021376"; gbkey "CDS"; gene "rccd1"; locus_tag "G4P62_012910"; orig_transcript_id "gnl|WGS:JAAVVJ|G4P62_T021376"; product "transcript variant X1"; protein_id "KAF7224718.1"; exon_number "2";
CM025011.1	Genbank	CDS	13589944	13590103	.	+	2	gene_id "G4P62_012910"; transcript_id "gnl|WGS:JAAVVJ|G4P62_T021376"; gbkey "CDS"; gene "rccd1"; locus_tag "G4P62_012910"; orig_transcript_id "gnl|WGS:JAAVVJ|G4P62_T021376"; product "transcript variant X1"; protein_id "KAF7224718.1"; exon_number "3";
CM025011.1	Genbank	CDS	13590178	13590299	.	+	1	gene_id "G4P62_012910"; transcript_id "gnl|WGS:JAAVVJ|G4P62_T021376"; gbkey "CDS"; gene "rccd1"; locus_tag "G4P62_012910"; orig_transcript_id "gnl|WGS:JAAVVJ|G4P62_T021376"; product "transcript variant X1"; protein_id "KAF7224718.1"; exon_number "4";
CM025011.1	Genbank	CDS	13590374	13590478	.	+	2	gene_id "G4P62_012910"; transcript_id "gnl|WGS:JAAVVJ|G4P62_T021376"; gbkey "CDS"; gene "rccd1"; locus_tag "G4P62_012910"; orig_transcript_id "gnl|WGS:JAAVVJ|G4P62_T021376"; product "transcript variant X1"; protein_id "KAF7224718.1"; exon_number "5";
CM025011.1	Genbank	CDS	13590759	13590920	.	+	2	gene_id "G4P62_012910"; transcript_id "gnl|WGS:JAAVVJ|G4P62_T021376"; gbkey "CDS"; gene "rccd1"; locus_tag "G4P62_012910"; orig_transcript_id "gnl|WGS:JAAVVJ|G4P62_T021376"; product "transcript variant X1"; protein_id "KAF7224718.1"; exon_number "6";
CM025011.1	Genbank	CDS	13590998	13591027	.	+	2	gene_id "G4P62_012910"; transcript_id "gnl|WGS:JAAVVJ|G4P62_T021376"; gbkey "CDS"; gene "rccd1"; locus_tag "G4P62_012910"; orig_transcript_id "gnl|WGS:JAAVVJ|G4P62_T021376"; product "transcript variant X1"; protein_id "KAF7224718.1"; exon_number "7";
CM025011.1	Genbank	CDS	13591392	13591555	.	+	2	gene_id "G4P62_012910"; transcript_id "gnl|WGS:JAAVVJ|G4P62_T021376"; gbkey "CDS"; gene "rccd1"; locus_tag "G4P62_012910"; orig_transcript_id "gnl|WGS:JAAVVJ|G4P62_T021376"; product "transcript variant X1"; protein_id "KAF7224718.1"; exon_number "8";
CM025011.1	Genbank	start_codon	13589398	13589400	.	+	0	gene_id "G4P62_012910"; transcript_id "gnl|WGS:JAAVVJ|G4P62_T021376"; gbkey "CDS"; gene "rccd1"; locus_tag "G4P62_012910"; orig_transcript_id "gnl|WGS:JAAVVJ|G4P62_T021376"; product "transcript variant X1"; protein_id "KAF7224718.1"; exon_number "1";
CM025011.1	Genbank	stop_codon	13591556	13591558	.	+	0	gene_id "G4P62_012910"; transcript_id "gnl|WGS:JAAVVJ|G4P62_T021376"; gbkey "CDS"; gene "rccd1"; locus_tag "G4P62_012910"; orig_transcript_id "gnl|WGS:JAAVVJ|G4P62_T021376"; product "transcript variant X1"; protein_id "KAF7224718.1"; exon_number "8";
CM025011.1	Genbank	transcript	13589204	13591674	.	+	.	gene_id "G4P62_012910"; transcript_id "gnl|WGS:JAAVVJ|G4P62_T021375"; gbkey "mRNA"; gene "rccd1"; locus_tag "G4P62_012910"; note "transcript variant X2"; orig_protein_id "gnl|WGS:JAAVVJ|G4P62_P021375"; orig_transcript_id "gnl|WGS:JAAVVJ|G4P62_T021375"; product "RCC1 domain containing 1"; transcript_biotype "mRNA";
CM025011.1	Genbank	exon	13589204	13589596	.	+	.	gene_id "G4P62_012910"; transcript_id "gnl|WGS:JAAVVJ|G4P62_T021375"; gene "rccd1"; locus_tag "G4P62_012910"; note "transcript variant X2"; orig_protein_id "gnl|WGS:JAAVVJ|G4P62_P021375"; orig_transcript_id "gnl|WGS:JAAVVJ|G4P62_T021375"; product "RCC1 domain containing 1"; transcript_biotype "mRNA"; exon_number "1";
CM025011.1	Genbank	exon	13589668	13589862	.	+	.	gene_id "G4P62_012910"; transcript_id "gnl|WGS:JAAVVJ|G4P62_T021375"; gene "rccd1"; locus_tag "G4P62_012910"; note "transcript variant X2"; orig_protein_id "gnl|WGS:JAAVVJ|G4P62_P021375"; orig_transcript_id "gnl|WGS:JAAVVJ|G4P62_T021375"; product "RCC1 domain containing 1"; transcript_biotype "mRNA"; exon_number "2";
CM025011.1	Genbank	exon	13589944	13590103	.	+	.	gene_id "G4P62_012910"; transcript_id "gnl|WGS:JAAVVJ|G4P62_T021375"; gene "rccd1"; locus_tag "G4P62_012910"; note "transcript variant X2"; orig_protein_id "gnl|WGS:JAAVVJ|G4P62_P021375"; orig_transcript_id "gnl|WGS:JAAVVJ|G4P62_T021375"; product "RCC1 domain containing 1"; transcript_biotype "mRNA"; exon_number "3";
CM025011.1	Genbank	exon	13590178	13590299	.	+	.	gene_id "G4P62_012910"; transcript_id "gnl|WGS:JAAVVJ|G4P62_T021375"; gene "rccd1"; locus_tag "G4P62_012910"; note "transcript variant X2"; orig_protein_id "gnl|WGS:JAAVVJ|G4P62_P021375"; orig_transcript_id "gnl|WGS:JAAVVJ|G4P62_T021375"; product "RCC1 domain containing 1"; transcript_biotype "mRNA"; exon_number "4";
CM025011.1	Genbank	exon	13590377	13590478	.	+	.	gene_id "G4P62_012910"; transcript_id "gnl|WGS:JAAVVJ|G4P62_T021375"; gene "rccd1"; locus_tag "G4P62_012910"; note "transcript variant X2"; orig_protein_id "gnl|WGS:JAAVVJ|G4P62_P021375"; orig_transcript_id "gnl|WGS:JAAVVJ|G4P62_T021375"; product "RCC1 domain containing 1"; transcript_biotype "mRNA"; exon_number "5";
CM025011.1	Genbank	exon	13590759	13590920	.	+	.	gene_id "G4P62_012910"; transcript_id "gnl|WGS:JAAVVJ|G4P62_T021375"; gene "rccd1"; locus_tag "G4P62_012910"; note "transcript variant X2"; orig_protein_id "gnl|WGS:JAAVVJ|G4P62_P021375"; orig_transcript_id "gnl|WGS:JAAVVJ|G4P62_T021375"; product "RCC1 domain containing 1"; transcript_biotype "mRNA"; exon_number "6";
CM025011.1	Genbank	exon	13590998	13591027	.	+	.	gene_id "G4P62_012910"; transcript_id "gnl|WGS:JAAVVJ|G4P62_T021375"; gene "rccd1"; locus_tag "G4P62_012910"; note "transcript variant X2"; orig_protein_id "gnl|WGS:JAAVVJ|G4P62_P021375"; orig_transcript_id "gnl|WGS:JAAVVJ|G4P62_T021375"; product "RCC1 domain containing 1"; transcript_biotype "mRNA"; exon_number "7";
CM025011.1	Genbank	exon	13591392	13591674	.	+	.	gene_id "G4P62_012910"; transcript_id "gnl|WGS:JAAVVJ|G4P62_T021375"; gene "rccd1"; locus_tag "G4P62_012910"; note "transcript variant X2"; orig_protein_id "gnl|WGS:JAAVVJ|G4P62_P021375"; orig_transcript_id "gnl|WGS:JAAVVJ|G4P62_T021375"; product "RCC1 domain containing 1"; transcript_biotype "mRNA"; exon_number "8";
CM025011.1	Genbank	CDS	13589398	13589596	.	+	0	gene_id "G4P62_012910"; transcript_id "gnl|WGS:JAAVVJ|G4P62_T021375"; gbkey "CDS"; gene "rccd1"; locus_tag "G4P62_012910"; orig_transcript_id "gnl|WGS:JAAVVJ|G4P62_T021375"; product "transcript variant X2"; protein_id "KAF7224717.1"; exon_number "1";
CM025011.1	Genbank	CDS	13589668	13589862	.	+	2	gene_id "G4P62_012910"; transcript_id "gnl|WGS:JAAVVJ|G4P62_T021375"; gbkey "CDS"; gene "rccd1"; locus_tag "G4P62_012910"; orig_transcript_id "gnl|WGS:JAAVVJ|G4P62_T021375"; product "transcript variant X2"; protein_id "KAF7224717.1"; exon_number "2";
CM025011.1	Genbank	CDS	13589944	13590103	.	+	2	gene_id "G4P62_012910"; transcript_id "gnl|WGS:JAAVVJ|G4P62_T021375"; gbkey "CDS"; gene "rccd1"; locus_tag "G4P62_012910"; orig_transcript_id "gnl|WGS:JAAVVJ|G4P62_T021375"; product "transcript variant X2"; protein_id "KAF7224717.1"; exon_number "3";
CM025011.1	Genbank	CDS	13590178	13590299	.	+	1	gene_id "G4P62_012910"; transcript_id "gnl|WGS:JAAVVJ|G4P62_T021375"; gbkey "CDS"; gene "rccd1"; locus_tag "G4P62_012910"; orig_transcript_id "gnl|WGS:JAAVVJ|G4P62_T021375"; product "transcript variant X2"; protein_id "KAF7224717.1"; exon_number "4";
CM025011.1	Genbank	CDS	13590377	13590478	.	+	2	gene_id "G4P62_012910"; transcript_id "gnl|WGS:JAAVVJ|G4P62_T021375"; gbkey "CDS"; gene "rccd1"; locus_tag "G4P62_012910"; orig_transcript_id "gnl|WGS:JAAVVJ|G4P62_T021375"; product "transcript variant X2"; protein_id "KAF7224717.1"; exon_number "5";
CM025011.1	Genbank	CDS	13590759	13590920	.	+	2	gene_id "G4P62_012910"; transcript_id "gnl|WGS:JAAVVJ|G4P62_T021375"; gbkey "CDS"; gene "rccd1"; locus_tag "G4P62_012910"; orig_transcript_id "gnl|WGS:JAAVVJ|G4P62_T021375"; product "transcript variant X2"; protein_id "KAF7224717.1"; exon_number "6";
CM025011.1	Genbank	CDS	13590998	13591027	.	+	2	gene_id "G4P62_012910"; transcript_id "gnl|WGS:JAAVVJ|G4P62_T021375"; gbkey "CDS"; gene "rccd1"; locus_tag "G4P62_012910"; orig_transcript_id "gnl|WGS:JAAVVJ|G4P62_T021375"; product "transcript variant X2"; protein_id "KAF7224717.1"; exon_number "7";
CM025011.1	Genbank	CDS	13591392	13591555	.	+	2	gene_id "G4P62_012910"; transcript_id "gnl|WGS:JAAVVJ|G4P62_T021375"; gbkey "CDS"; gene "rccd1"; locus_tag "G4P62_012910"; orig_transcript_id "gnl|WGS:JAAVVJ|G4P62_T021375"; product "transcript variant X2"; protein_id "KAF7224717.1"; exon_number "8";
CM025011.1	Genbank	start_codon	13589398	13589400	.	+	0	gene_id "G4P62_012910"; transcript_id "gnl|WGS:JAAVVJ|G4P62_T021375"; gbkey "CDS"; gene "rccd1"; locus_tag "G4P62_012910"; orig_transcript_id "gnl|WGS:JAAVVJ|G4P62_T021375"; product "transcript variant X2"; protein_id "KAF7224717.1"; exon_number "1";
CM025011.1	Genbank	stop_codon	13591556	13591558	.	+	0	gene_id "G4P62_012910"; transcript_id "gnl|WGS:JAAVVJ|G4P62_T021375"; gbkey "CDS"; gene "rccd1"; locus_tag "G4P62_012910"; orig_transcript_id "gnl|WGS:JAAVVJ|G4P62_T021375"; product "transcript variant X2"; protein_id "KAF7224717.1"; exon_number "8";
CM025011.1	Genbank	gene	13591684	13593295	.	-	.	gene_id "G4P62_012909"; transcript_id ""; description "calcium and integrin-binding protein 1"; gbkey "Gene"; gene "cib1"; gene_biotype "protein_coding"; locus_tag "G4P62_012909";
CM025011.1	Genbank	transcript	13591684	13593295	.	-	.	gene_id "G4P62_012909"; transcript_id "gnl|WGS:JAAVVJ|G4P62_T021374"; gbkey "mRNA"; gene "cib1"; locus_tag "G4P62_012909"; orig_protein_id "gnl|WGS:JAAVVJ|G4P62_P021374"; orig_transcript_id "gnl|WGS:JAAVVJ|G4P62_T021374"; product "calcium and integrin binding 1"; transcript_biotype "mRNA";
CM025011.1	Genbank	exon	13593096	13593295	.	-	.	gene_id "G4P62_012909"; transcript_id "gnl|WGS:JAAVVJ|G4P62_T021374"; gene "cib1"; locus_tag "G4P62_012909"; orig_protein_id "gnl|WGS:JAAVVJ|G4P62_P021374"; orig_transcript_id "gnl|WGS:JAAVVJ|G4P62_T021374"; product "calcium and integrin binding 1"; transcript_biotype "mRNA"; exon_number "1";
CM025011.1	Genbank	exon	13592818	13592852	.	-	.	gene_id "G4P62_012909"; transcript_id "gnl|WGS:JAAVVJ|G4P62_T021374"; gene "cib1"; locus_tag "G4P62_012909"; orig_protein_id "gnl|WGS:JAAVVJ|G4P62_P021374"; orig_transcript_id "gnl|WGS:JAAVVJ|G4P62_T021374"; product "calcium and integrin binding 1"; transcript_biotype "mRNA"; exon_number "2";
CM025011.1	Genbank	exon	13592623	13592722	.	-	.	gene_id "G4P62_012909"; transcript_id "gnl|WGS:JAAVVJ|G4P62_T021374"; gene "cib1"; locus_tag "G4P62_012909"; orig_protein_id "gnl|WGS:JAAVVJ|G4P62_P021374"; orig_transcript_id "gnl|WGS:JAAVVJ|G4P62_T021374"; product "calcium and integrin binding 1"; transcript_biotype "mRNA"; exon_number "3";
CM025011.1	Genbank	exon	13592358	13592511	.	-	.	gene_id "G4P62_012909"; transcript_id "gnl|WGS:JAAVVJ|G4P62_T021374"; gene "cib1"; locus_tag "G4P62_012909"; orig_protein_id "gnl|WGS:JAAVVJ|G4P62_P021374"; orig_transcript_id "gnl|WGS:JAAVVJ|G4P62_T021374"; product "calcium and integrin binding 1"; transcript_biotype "mRNA"; exon_number "4";
CM025011.1	Genbank	exon	13592158	13592276	.	-	.	gene_id "G4P62_012909"; transcript_id "gnl|WGS:JAAVVJ|G4P62_T021374"; gene "cib1"; locus_tag "G4P62_012909"; orig_protein_id "gnl|WGS:JAAVVJ|G4P62_P021374"; orig_transcript_id "gnl|WGS:JAAVVJ|G4P62_T021374"; product "calcium and integrin binding 1"; transcript_biotype "mRNA"; exon_number "5";
CM025011.1	Genbank	exon	13591962	13592050	.	-	.	gene_id "G4P62_012909"; transcript_id "gnl|WGS:JAAVVJ|G4P62_T021374"; gene "cib1"; locus_tag "G4P62_012909"; orig_protein_id "gnl|WGS:JAAVVJ|G4P62_P021374"; orig_transcript_id "gnl|WGS:JAAVVJ|G4P62_T021374"; product "calcium and integrin binding 1"; transcript_biotype "mRNA"; exon_number "6";
CM025011.1	Genbank	exon	13591684	13591878	.	-	.	gene_id "G4P62_012909"; transcript_id "gnl|WGS:JAAVVJ|G4P62_T021374"; gene "cib1"; locus_tag "G4P62_012909"; orig_protein_id "gnl|WGS:JAAVVJ|G4P62_P021374"; orig_transcript_id "gnl|WGS:JAAVVJ|G4P62_T021374"; product "calcium and integrin binding 1"; transcript_biotype "mRNA"; exon_number "7";
CM025011.1	Genbank	CDS	13593096	13593146	.	-	0	gene_id "G4P62_012909"; transcript_id "gnl|WGS:JAAVVJ|G4P62_T021374"; gbkey "CDS"; gene "cib1"; locus_tag "G4P62_012909"; orig_transcript_id "gnl|WGS:JAAVVJ|G4P62_T021374"; product "calcium and integrin binding 1"; protein_id "KAF7224716.1"; exon_number "1";
CM025011.1	Genbank	CDS	13592818	13592852	.	-	0	gene_id "G4P62_012909"; transcript_id "gnl|WGS:JAAVVJ|G4P62_T021374"; gbkey "CDS"; gene "cib1"; locus_tag "G4P62_012909"; orig_transcript_id "gnl|WGS:JAAVVJ|G4P62_T021374"; product "calcium and integrin binding 1"; protein_id "KAF7224716.1"; exon_number "2";
CM025011.1	Genbank	CDS	13592623	13592722	.	-	1	gene_id "G4P62_012909"; transcript_id "gnl|WGS:JAAVVJ|G4P62_T021374"; gbkey "CDS"; gene "cib1"; locus_tag "G4P62_012909"; orig_transcript_id "gnl|WGS:JAAVVJ|G4P62_T021374"; product "calcium and integrin binding 1"; protein_id "KAF7224716.1"; exon_number "3";
CM025011.1	Genbank	CDS	13592358	13592511	.	-	0	gene_id "G4P62_012909"; transcript_id "gnl|WGS:JAAVVJ|G4P62_T021374"; gbkey "CDS"; gene "cib1"; locus_tag "G4P62_012909"; orig_transcript_id "gnl|WGS:JAAVVJ|G4P62_T021374"; product "calcium and integrin binding 1"; protein_id "KAF7224716.1"; exon_number "4";
CM025011.1	Genbank	CDS	13592158	13592276	.	-	2	gene_id "G4P62_012909"; transcript_id "gnl|WGS:JAAVVJ|G4P62_T021374"; gbkey "CDS"; gene "cib1"; locus_tag "G4P62_012909"; orig_transcript_id "gnl|WGS:JAAVVJ|G4P62_T021374"; product "calcium and integrin binding 1"; protein_id "KAF7224716.1"; exon_number "5";
CM025011.1	Genbank	CDS	13591962	13592050	.	-	0	gene_id "G4P62_012909"; transcript_id "gnl|WGS:JAAVVJ|G4P62_T021374"; gbkey "CDS"; gene "cib1"; locus_tag "G4P62_012909"; orig_transcript_id "gnl|WGS:JAAVVJ|G4P62_T021374"; product "calcium and integrin binding 1"; protein_id "KAF7224716.1"; exon_number "6";
CM025011.1	Genbank	CDS	13591860	13591878	.	-	1	gene_id "G4P62_012909"; transcript_id "gnl|WGS:JAAVVJ|G4P62_T021374"; gbkey "CDS"; gene "cib1"; locus_tag "G4P62_012909"; orig_transcript_id "gnl|WGS:JAAVVJ|G4P62_T021374"; product "calcium and integrin binding 1"; protein_id "KAF7224716.1"; exon_number "7";
CM025011.1	Genbank	start_codon	13593144	13593146	.	-	0	gene_id "G4P62_012909"; transcript_id "gnl|WGS:JAAVVJ|G4P62_T021374"; gbkey "CDS"; gene "cib1"; locus_tag "G4P62_012909"; orig_transcript_id "gnl|WGS:JAAVVJ|G4P62_T021374"; product "calcium and integrin binding 1"; protein_id "KAF7224716.1"; exon_number "1";
CM025011.1	Genbank	stop_codon	13591857	13591859	.	-	0	gene_id "G4P62_012909"; transcript_id "gnl|WGS:JAAVVJ|G4P62_T021374"; gbkey "CDS"; gene "cib1"; locus_tag "G4P62_012909"; orig_transcript_id "gnl|WGS:JAAVVJ|G4P62_T021374"; product "calcium and integrin binding 1"; protein_id "KAF7224716.1"; exon_number "7";
CM025011.1	Genbank	gene	13594845	13602343	.	-	.	gene_id "G4P62_012908"; transcript_id ""; description "titin-like"; gbkey "Gene"; gene_biotype "protein_coding"; locus_tag "G4P62_012908"; note "LOC107388975";
CM025011.1	Genbank	transcript	13594845	13602343	.	-	.	gene_id "G4P62_012908"; transcript_id "gnl|WGS:JAAVVJ|G4P62_T021373"; gbkey "mRNA"; locus_tag "G4P62_012908"; orig_protein_id "gnl|WGS:JAAVVJ|G4P62_P021373"; orig_transcript_id "gnl|WGS:JAAVVJ|G4P62_T021373"; product "titin-like"; transcript_biotype "mRNA";
CM025011.1	Genbank	exon	13602200	13602343	.	-	.	gene_id "G4P62_012908"; transcript_id "gnl|WGS:JAAVVJ|G4P62_T021373"; locus_tag "G4P62_012908"; orig_protein_id "gnl|WGS:JAAVVJ|G4P62_P021373"; orig_transcript_id "gnl|WGS:JAAVVJ|G4P62_T021373"; product "titin-like"; transcript_biotype "mRNA"; exon_number "1";
CM025011.1	Genbank	exon	13601681	13601780	.	-	.	gene_id "G4P62_012908"; transcript_id "gnl|WGS:JAAVVJ|G4P62_T021373"; locus_tag "G4P62_012908"; orig_protein_id "gnl|WGS:JAAVVJ|G4P62_P021373"; orig_transcript_id "gnl|WGS:JAAVVJ|G4P62_T021373"; product "titin-like"; transcript_biotype "mRNA"; exon_number "2";
CM025011.1	Genbank	exon	13595150	13601410	.	-	.	gene_id "G4P62_012908"; transcript_id "gnl|WGS:JAAVVJ|G4P62_T021373"; locus_tag "G4P62_012908"; orig_protein_id "gnl|WGS:JAAVVJ|G4P62_P021373"; orig_transcript_id "gnl|WGS:JAAVVJ|G4P62_T021373"; product "titin-like"; transcript_biotype "mRNA"; exon_number "3";
CM025011.1	Genbank	exon	13594845	13595068	.	-	.	gene_id "G4P62_012908"; transcript_id "gnl|WGS:JAAVVJ|G4P62_T021373"; locus_tag "G4P62_012908"; orig_protein_id "gnl|WGS:JAAVVJ|G4P62_P021373"; orig_transcript_id "gnl|WGS:JAAVVJ|G4P62_T021373"; product "titin-like"; transcript_biotype "mRNA"; exon_number "4";
CM025011.1	Genbank	CDS	13602200	13602220	.	-	0	gene_id "G4P62_012908"; transcript_id "gnl|WGS:JAAVVJ|G4P62_T021373"; gbkey "CDS"; locus_tag "G4P62_012908"; orig_transcript_id "gnl|WGS:JAAVVJ|G4P62_T021373"; product "titin-like"; protein_id "KAF7224715.1"; exon_number "1";
CM025011.1	Genbank	CDS	13601681	13601780	.	-	0	gene_id "G4P62_012908"; transcript_id "gnl|WGS:JAAVVJ|G4P62_T021373"; gbkey "CDS"; locus_tag "G4P62_012908"; orig_transcript_id "gnl|WGS:JAAVVJ|G4P62_T021373"; product "titin-like"; protein_id "KAF7224715.1"; exon_number "2";
CM025011.1	Genbank	CDS	13595150	13601410	.	-	2	gene_id "G4P62_012908"; transcript_id "gnl|WGS:JAAVVJ|G4P62_T021373"; gbkey "CDS"; locus_tag "G4P62_012908"; orig_transcript_id "gnl|WGS:JAAVVJ|G4P62_T021373"; product "titin-like"; protein_id "KAF7224715.1"; exon_number "3";
CM025011.1	Genbank	CDS	13595037	13595068	.	-	2	gene_id "G4P62_012908"; transcript_id "gnl|WGS:JAAVVJ|G4P62_T021373"; gbkey "CDS"; locus_tag "G4P62_012908"; orig_transcript_id "gnl|WGS:JAAVVJ|G4P62_T021373"; product "titin-like"; protein_id "KAF7224715.1"; exon_number "4";
CM025011.1	Genbank	start_codon	13602218	13602220	.	-	0	gene_id "G4P62_012908"; transcript_id "gnl|WGS:JAAVVJ|G4P62_T021373"; gbkey "CDS"; locus_tag "G4P62_012908"; orig_transcript_id "gnl|WGS:JAAVVJ|G4P62_T021373"; product "titin-like"; protein_id "KAF7224715.1"; exon_number "1";
CM025011.1	Genbank	stop_codon	13595034	13595036	.	-	0	gene_id "G4P62_012908"; transcript_id "gnl|WGS:JAAVVJ|G4P62_T021373"; gbkey "CDS"; locus_tag "G4P62_012908"; orig_transcript_id "gnl|WGS:JAAVVJ|G4P62_T021373"; product "titin-like"; protein_id "KAF7224715.1"; exon_number "4";
CM025011.1	Genbank	gene	13602843	13604940	.	+	.	gene_id "G4P62_012907"; transcript_id ""; description "GDP-D-glucose phosphorylase 1"; gbkey "Gene"; gene "gdpgp1"; gene_biotype "protein_coding"; locus_tag "G4P62_012907";
CM025011.1	Genbank	transcript	13602843	13604502	.	+	.	gene_id "G4P62_012907"; transcript_id "gnl|WGS:JAAVVJ|G4P62_T021372"; gbkey "mRNA"; gene "gdpgp1"; locus_tag "G4P62_012907"; orig_protein_id "gnl|WGS:JAAVVJ|G4P62_P021372"; orig_transcript_id "gnl|WGS:JAAVVJ|G4P62_T021372"; product "GDP-D-glucose phosphorylase 1"; transcript_biotype "mRNA";
CM025011.1	Genbank	exon	13602843	13602976	.	+	.	gene_id "G4P62_012907"; transcript_id "gnl|WGS:JAAVVJ|G4P62_T021372"; gene "gdpgp1"; locus_tag "G4P62_012907"; orig_protein_id "gnl|WGS:JAAVVJ|G4P62_P021372"; orig_transcript_id "gnl|WGS:JAAVVJ|G4P62_T021372"; product "GDP-D-glucose phosphorylase 1"; transcript_biotype "mRNA"; exon_number "1";
CM025011.1	Genbank	exon	13603412	13604502	.	+	.	gene_id "G4P62_012907"; transcript_id "gnl|WGS:JAAVVJ|G4P62_T021372"; gene "gdpgp1"; locus_tag "G4P62_012907"; orig_protein_id "gnl|WGS:JAAVVJ|G4P62_P021372"; orig_transcript_id "gnl|WGS:JAAVVJ|G4P62_T021372"; product "GDP-D-glucose phosphorylase 1"; transcript_biotype "mRNA"; exon_number "2";
CM025011.1	Genbank	CDS	13603420	13604499	.	+	0	gene_id "G4P62_012907"; transcript_id "gnl|WGS:JAAVVJ|G4P62_T021372"; gbkey "CDS"; gene "gdpgp1"; locus_tag "G4P62_012907"; orig_transcript_id "gnl|WGS:JAAVVJ|G4P62_T021372"; product "GDP-D-glucose phosphorylase 1"; protein_id "KAF7224714.1"; exon_number "2";
CM025011.1	Genbank	start_codon	13603420	13603422	.	+	0	gene_id "G4P62_012907"; transcript_id "gnl|WGS:JAAVVJ|G4P62_T021372"; gbkey "CDS"; gene "gdpgp1"; locus_tag "G4P62_012907"; orig_transcript_id "gnl|WGS:JAAVVJ|G4P62_T021372"; product "GDP-D-glucose phosphorylase 1"; protein_id "KAF7224714.1"; exon_number "2";
CM025011.1	Genbank	stop_codon	13604500	13604502	.	+	0	gene_id "G4P62_012907"; transcript_id "gnl|WGS:JAAVVJ|G4P62_T021372"; gbkey "CDS"; gene "gdpgp1"; locus_tag "G4P62_012907"; orig_transcript_id "gnl|WGS:JAAVVJ|G4P62_T021372"; product "GDP-D-glucose phosphorylase 1"; protein_id "KAF7224714.1"; exon_number "2";
CM025011.1	Genbank	gene	13607770	13618237	.	+	.	gene_id "G4P62_012906"; transcript_id ""; description "ammonium transporter Rh type C isoform X1"; gbkey "Gene"; gene "rhcg"; gene_biotype "protein_coding"; locus_tag "G4P62_012906";
CM025011.1	Genbank	transcript	13607770	13618237	.	+	.	gene_id "G4P62_012906"; transcript_id "gnl|WGS:JAAVVJ|G4P62_T021370"; gbkey "mRNA"; gene "rhcg"; locus_tag "G4P62_012906"; note "transcript variant X1"; orig_protein_id "gnl|WGS:JAAVVJ|G4P62_P021370"; orig_transcript_id "gnl|WGS:JAAVVJ|G4P62_T021370"; product "Rh family C glycoprotein"; transcript_biotype "mRNA";
CM025011.1	Genbank	exon	13607770	13608055	.	+	.	gene_id "G4P62_012906"; transcript_id "gnl|WGS:JAAVVJ|G4P62_T021370"; gene "rhcg"; locus_tag "G4P62_012906"; note "transcript variant X1"; orig_protein_id "gnl|WGS:JAAVVJ|G4P62_P021370"; orig_transcript_id "gnl|WGS:JAAVVJ|G4P62_T021370"; product "Rh family C glycoprotein"; transcript_biotype "mRNA"; exon_number "1";
CM025011.1	Genbank	exon	13610942	13611134	.	+	.	gene_id "G4P62_012906"; transcript_id "gnl|WGS:JAAVVJ|G4P62_T021370"; gene "rhcg"; locus_tag "G4P62_012906"; note "transcript variant X1"; orig_protein_id "gnl|WGS:JAAVVJ|G4P62_P021370"; orig_transcript_id "gnl|WGS:JAAVVJ|G4P62_T021370"; product "Rh family C glycoprotein"; transcript_biotype "mRNA"; exon_number "2";
CM025011.1	Genbank	exon	13611596	13611746	.	+	.	gene_id "G4P62_012906"; transcript_id "gnl|WGS:JAAVVJ|G4P62_T021370"; gene "rhcg"; locus_tag "G4P62_012906"; note "transcript variant X1"; orig_protein_id "gnl|WGS:JAAVVJ|G4P62_P021370"; orig_transcript_id "gnl|WGS:JAAVVJ|G4P62_T021370"; product "Rh family C glycoprotein"; transcript_biotype "mRNA"; exon_number "3";
CM025011.1	Genbank	exon	13611894	13612041	.	+	.	gene_id "G4P62_012906"; transcript_id "gnl|WGS:JAAVVJ|G4P62_T021370"; gene "rhcg"; locus_tag "G4P62_012906"; note "transcript variant X1"; orig_protein_id "gnl|WGS:JAAVVJ|G4P62_P021370"; orig_transcript_id "gnl|WGS:JAAVVJ|G4P62_T021370"; product "Rh family C glycoprotein"; transcript_biotype "mRNA"; exon_number "4";
CM025011.1	Genbank	exon	13612118	13612284	.	+	.	gene_id "G4P62_012906"; transcript_id "gnl|WGS:JAAVVJ|G4P62_T021370"; gene "rhcg"; locus_tag "G4P62_012906"; note "transcript variant X1"; orig_protein_id "gnl|WGS:JAAVVJ|G4P62_P021370"; orig_transcript_id "gnl|WGS:JAAVVJ|G4P62_T021370"; product "Rh family C glycoprotein"; transcript_biotype "mRNA"; exon_number "5";
CM025011.1	Genbank	exon	13612375	13612512	.	+	.	gene_id "G4P62_012906"; transcript_id "gnl|WGS:JAAVVJ|G4P62_T021370"; gene "rhcg"; locus_tag "G4P62_012906"; note "transcript variant X1"; orig_protein_id "gnl|WGS:JAAVVJ|G4P62_P021370"; orig_transcript_id "gnl|WGS:JAAVVJ|G4P62_T021370"; product "Rh family C glycoprotein"; transcript_biotype "mRNA"; exon_number "6";
CM025011.1	Genbank	exon	13612598	13612734	.	+	.	gene_id "G4P62_012906"; transcript_id "gnl|WGS:JAAVVJ|G4P62_T021370"; gene "rhcg"; locus_tag "G4P62_012906"; note "transcript variant X1"; orig_protein_id "gnl|WGS:JAAVVJ|G4P62_P021370"; orig_transcript_id "gnl|WGS:JAAVVJ|G4P62_T021370"; product "Rh family C glycoprotein"; transcript_biotype "mRNA"; exon_number "7";
CM025011.1	Genbank	exon	13612849	13612973	.	+	.	gene_id "G4P62_012906"; transcript_id "gnl|WGS:JAAVVJ|G4P62_T021370"; gene "rhcg"; locus_tag "G4P62_012906"; note "transcript variant X1"; orig_protein_id "gnl|WGS:JAAVVJ|G4P62_P021370"; orig_transcript_id "gnl|WGS:JAAVVJ|G4P62_T021370"; product "Rh family C glycoprotein"; transcript_biotype "mRNA"; exon_number "8";
CM025011.1	Genbank	exon	13616063	13616136	.	+	.	gene_id "G4P62_012906"; transcript_id "gnl|WGS:JAAVVJ|G4P62_T021370"; gene "rhcg"; locus_tag "G4P62_012906"; note "transcript variant X1"; orig_protein_id "gnl|WGS:JAAVVJ|G4P62_P021370"; orig_transcript_id "gnl|WGS:JAAVVJ|G4P62_T021370"; product "Rh family C glycoprotein"; transcript_biotype "mRNA"; exon_number "9";
CM025011.1	Genbank	exon	13616633	13616700	.	+	.	gene_id "G4P62_012906"; transcript_id "gnl|WGS:JAAVVJ|G4P62_T021370"; gene "rhcg"; locus_tag "G4P62_012906"; note "transcript variant X1"; orig_protein_id "gnl|WGS:JAAVVJ|G4P62_P021370"; orig_transcript_id "gnl|WGS:JAAVVJ|G4P62_T021370"; product "Rh family C glycoprotein"; transcript_biotype "mRNA"; exon_number "10";
CM025011.1	Genbank	exon	13617236	13618237	.	+	.	gene_id "G4P62_012906"; transcript_id "gnl|WGS:JAAVVJ|G4P62_T021370"; gene "rhcg"; locus_tag "G4P62_012906"; note "transcript variant X1"; orig_protein_id "gnl|WGS:JAAVVJ|G4P62_P021370"; orig_transcript_id "gnl|WGS:JAAVVJ|G4P62_T021370"; product "Rh family C glycoprotein"; transcript_biotype "mRNA"; exon_number "11";
CM025011.1	Genbank	CDS	13607842	13608055	.	+	0	gene_id "G4P62_012906"; transcript_id "gnl|WGS:JAAVVJ|G4P62_T021370"; gbkey "CDS"; gene "rhcg"; locus_tag "G4P62_012906"; orig_transcript_id "gnl|WGS:JAAVVJ|G4P62_T021370"; product "transcript variant X1"; protein_id "KAF7224712.1"; exon_number "1";
CM025011.1	Genbank	CDS	13610942	13611134	.	+	2	gene_id "G4P62_012906"; transcript_id "gnl|WGS:JAAVVJ|G4P62_T021370"; gbkey "CDS"; gene "rhcg"; locus_tag "G4P62_012906"; orig_transcript_id "gnl|WGS:JAAVVJ|G4P62_T021370"; product "transcript variant X1"; protein_id "KAF7224712.1"; exon_number "2";
CM025011.1	Genbank	CDS	13611596	13611746	.	+	1	gene_id "G4P62_012906"; transcript_id "gnl|WGS:JAAVVJ|G4P62_T021370"; gbkey "CDS"; gene "rhcg"; locus_tag "G4P62_012906"; orig_transcript_id "gnl|WGS:JAAVVJ|G4P62_T021370"; product "transcript variant X1"; protein_id "KAF7224712.1"; exon_number "3";
CM025011.1	Genbank	CDS	13611894	13612041	.	+	0	gene_id "G4P62_012906"; transcript_id "gnl|WGS:JAAVVJ|G4P62_T021370"; gbkey "CDS"; gene "rhcg"; locus_tag "G4P62_012906"; orig_transcript_id "gnl|WGS:JAAVVJ|G4P62_T021370"; product "transcript variant X1"; protein_id "KAF7224712.1"; exon_number "4";
CM025011.1	Genbank	CDS	13612118	13612284	.	+	2	gene_id "G4P62_012906"; transcript_id "gnl|WGS:JAAVVJ|G4P62_T021370"; gbkey "CDS"; gene "rhcg"; locus_tag "G4P62_012906"; orig_transcript_id "gnl|WGS:JAAVVJ|G4P62_T021370"; product "transcript variant X1"; protein_id "KAF7224712.1"; exon_number "5";
CM025011.1	Genbank	CDS	13612375	13612512	.	+	0	gene_id "G4P62_012906"; transcript_id "gnl|WGS:JAAVVJ|G4P62_T021370"; gbkey "CDS"; gene "rhcg"; locus_tag "G4P62_012906"; orig_transcript_id "gnl|WGS:JAAVVJ|G4P62_T021370"; product "transcript variant X1"; protein_id "KAF7224712.1"; exon_number "6";
CM025011.1	Genbank	CDS	13612598	13612734	.	+	0	gene_id "G4P62_012906"; transcript_id "gnl|WGS:JAAVVJ|G4P62_T021370"; gbkey "CDS"; gene "rhcg"; locus_tag "G4P62_012906"; orig_transcript_id "gnl|WGS:JAAVVJ|G4P62_T021370"; product "transcript variant X1"; protein_id "KAF7224712.1"; exon_number "7";
CM025011.1	Genbank	CDS	13612849	13612973	.	+	1	gene_id "G4P62_012906"; transcript_id "gnl|WGS:JAAVVJ|G4P62_T021370"; gbkey "CDS"; gene "rhcg"; locus_tag "G4P62_012906"; orig_transcript_id "gnl|WGS:JAAVVJ|G4P62_T021370"; product "transcript variant X1"; protein_id "KAF7224712.1"; exon_number "8";
CM025011.1	Genbank	CDS	13616063	13616136	.	+	2	gene_id "G4P62_012906"; transcript_id "gnl|WGS:JAAVVJ|G4P62_T021370"; gbkey "CDS"; gene "rhcg"; locus_tag "G4P62_012906"; orig_transcript_id "gnl|WGS:JAAVVJ|G4P62_T021370"; product "transcript variant X1"; protein_id "KAF7224712.1"; exon_number "9";
CM025011.1	Genbank	CDS	13616633	13616700	.	+	0	gene_id "G4P62_012906"; transcript_id "gnl|WGS:JAAVVJ|G4P62_T021370"; gbkey "CDS"; gene "rhcg"; locus_tag "G4P62_012906"; orig_transcript_id "gnl|WGS:JAAVVJ|G4P62_T021370"; product "transcript variant X1"; protein_id "KAF7224712.1"; exon_number "10";
CM025011.1	Genbank	CDS	13617236	13617281	.	+	1	gene_id "G4P62_012906"; transcript_id "gnl|WGS:JAAVVJ|G4P62_T021370"; gbkey "CDS"; gene "rhcg"; locus_tag "G4P62_012906"; orig_transcript_id "gnl|WGS:JAAVVJ|G4P62_T021370"; product "transcript variant X1"; protein_id "KAF7224712.1"; exon_number "11";
CM025011.1	Genbank	start_codon	13607842	13607844	.	+	0	gene_id "G4P62_012906"; transcript_id "gnl|WGS:JAAVVJ|G4P62_T021370"; gbkey "CDS"; gene "rhcg"; locus_tag "G4P62_012906"; orig_transcript_id "gnl|WGS:JAAVVJ|G4P62_T021370"; product "transcript variant X1"; protein_id "KAF7224712.1"; exon_number "1";
CM025011.1	Genbank	stop_codon	13617282	13617284	.	+	0	gene_id "G4P62_012906"; transcript_id "gnl|WGS:JAAVVJ|G4P62_T021370"; gbkey "CDS"; gene "rhcg"; locus_tag "G4P62_012906"; orig_transcript_id "gnl|WGS:JAAVVJ|G4P62_T021370"; product "transcript variant X1"; protein_id "KAF7224712.1"; exon_number "11";
CM025011.1	Genbank	transcript	13607842	13618237	.	+	.	gene_id "G4P62_012906"; transcript_id "gnl|WGS:JAAVVJ|G4P62_T021371"; gbkey "mRNA"; gene "rhcg"; locus_tag "G4P62_012906"; note "transcript variant X2"; orig_protein_id "gnl|WGS:JAAVVJ|G4P62_P021371"; orig_transcript_id "gnl|WGS:JAAVVJ|G4P62_T021371"; product "Rh family C glycoprotein"; transcript_biotype "mRNA";
CM025011.1	Genbank	exon	13607842	13608055	.	+	.	gene_id "G4P62_012906"; transcript_id "gnl|WGS:JAAVVJ|G4P62_T021371"; gene "rhcg"; locus_tag "G4P62_012906"; note "transcript variant X2"; orig_protein_id "gnl|WGS:JAAVVJ|G4P62_P021371"; orig_transcript_id "gnl|WGS:JAAVVJ|G4P62_T021371"; product "Rh family C glycoprotein"; transcript_biotype "mRNA"; exon_number "1";
CM025011.1	Genbank	exon	13610942	13611134	.	+	.	gene_id "G4P62_012906"; transcript_id "gnl|WGS:JAAVVJ|G4P62_T021371"; gene "rhcg"; locus_tag "G4P62_012906"; note "transcript variant X2"; orig_protein_id "gnl|WGS:JAAVVJ|G4P62_P021371"; orig_transcript_id "gnl|WGS:JAAVVJ|G4P62_T021371"; product "Rh family C glycoprotein"; transcript_biotype "mRNA"; exon_number "2";
CM025011.1	Genbank	exon	13611596	13611746	.	+	.	gene_id "G4P62_012906"; transcript_id "gnl|WGS:JAAVVJ|G4P62_T021371"; gene "rhcg"; locus_tag "G4P62_012906"; note "transcript variant X2"; orig_protein_id "gnl|WGS:JAAVVJ|G4P62_P021371"; orig_transcript_id "gnl|WGS:JAAVVJ|G4P62_T021371"; product "Rh family C glycoprotein"; transcript_biotype "mRNA"; exon_number "3";
CM025011.1	Genbank	exon	13611894	13612041	.	+	.	gene_id "G4P62_012906"; transcript_id "gnl|WGS:JAAVVJ|G4P62_T021371"; gene "rhcg"; locus_tag "G4P62_012906"; note "transcript variant X2"; orig_protein_id "gnl|WGS:JAAVVJ|G4P62_P021371"; orig_transcript_id "gnl|WGS:JAAVVJ|G4P62_T021371"; product "Rh family C glycoprotein"; transcript_biotype "mRNA"; exon_number "4";
CM025011.1	Genbank	exon	13612118	13612284	.	+	.	gene_id "G4P62_012906"; transcript_id "gnl|WGS:JAAVVJ|G4P62_T021371"; gene "rhcg"; locus_tag "G4P62_012906"; note "transcript variant X2"; orig_protein_id "gnl|WGS:JAAVVJ|G4P62_P021371"; orig_transcript_id "gnl|WGS:JAAVVJ|G4P62_T021371"; product "Rh family C glycoprotein"; transcript_biotype "mRNA"; exon_number "5";
CM025011.1	Genbank	exon	13612375	13612512	.	+	.	gene_id "G4P62_012906"; transcript_id "gnl|WGS:JAAVVJ|G4P62_T021371"; gene "rhcg"; locus_tag "G4P62_012906"; note "transcript variant X2"; orig_protein_id "gnl|WGS:JAAVVJ|G4P62_P021371"; orig_transcript_id "gnl|WGS:JAAVVJ|G4P62_T021371"; product "Rh family C glycoprotein"; transcript_biotype "mRNA"; exon_number "6";
CM025011.1	Genbank	exon	13612598	13612734	.	+	.	gene_id "G4P62_012906"; transcript_id "gnl|WGS:JAAVVJ|G4P62_T021371"; gene "rhcg"; locus_tag "G4P62_012906"; note "transcript variant X2"; orig_protein_id "gnl|WGS:JAAVVJ|G4P62_P021371"; orig_transcript_id "gnl|WGS:JAAVVJ|G4P62_T021371"; product "Rh family C glycoprotein"; transcript_biotype "mRNA"; exon_number "7";
CM025011.1	Genbank	exon	13612849	13612973	.	+	.	gene_id "G4P62_012906"; transcript_id "gnl|WGS:JAAVVJ|G4P62_T021371"; gene "rhcg"; locus_tag "G4P62_012906"; note "transcript variant X2"; orig_protein_id "gnl|WGS:JAAVVJ|G4P62_P021371"; orig_transcript_id "gnl|WGS:JAAVVJ|G4P62_T021371"; product "Rh family C glycoprotein"; transcript_biotype "mRNA"; exon_number "8";
CM025011.1	Genbank	exon	13616063	13616136	.	+	.	gene_id "G4P62_012906"; transcript_id "gnl|WGS:JAAVVJ|G4P62_T021371"; gene "rhcg"; locus_tag "G4P62_012906"; note "transcript variant X2"; orig_protein_id "gnl|WGS:JAAVVJ|G4P62_P021371"; orig_transcript_id "gnl|WGS:JAAVVJ|G4P62_T021371"; product "Rh family C glycoprotein"; transcript_biotype "mRNA"; exon_number "9";
CM025011.1	Genbank	exon	13616633	13616731	.	+	.	gene_id "G4P62_012906"; transcript_id "gnl|WGS:JAAVVJ|G4P62_T021371"; gene "rhcg"; locus_tag "G4P62_012906"; note "transcript variant X2"; orig_protein_id "gnl|WGS:JAAVVJ|G4P62_P021371"; orig_transcript_id "gnl|WGS:JAAVVJ|G4P62_T021371"; product "Rh family C glycoprotein"; transcript_biotype "mRNA"; exon_number "10";
CM025011.1	Genbank	exon	13617236	13618237	.	+	.	gene_id "G4P62_012906"; transcript_id "gnl|WGS:JAAVVJ|G4P62_T021371"; gene "rhcg"; locus_tag "G4P62_012906"; note "transcript variant X2"; orig_protein_id "gnl|WGS:JAAVVJ|G4P62_P021371"; orig_transcript_id "gnl|WGS:JAAVVJ|G4P62_T021371"; product "Rh family C glycoprotein"; transcript_biotype "mRNA"; exon_number "11";
CM025011.1	Genbank	CDS	13607842	13608055	.	+	0	gene_id "G4P62_012906"; transcript_id "gnl|WGS:JAAVVJ|G4P62_T021371"; gbkey "CDS"; gene "rhcg"; locus_tag "G4P62_012906"; orig_transcript_id "gnl|WGS:JAAVVJ|G4P62_T021371"; product "transcript variant X2"; protein_id "KAF7224713.1"; exon_number "1";
CM025011.1	Genbank	CDS	13610942	13611134	.	+	2	gene_id "G4P62_012906"; transcript_id "gnl|WGS:JAAVVJ|G4P62_T021371"; gbkey "CDS"; gene "rhcg"; locus_tag "G4P62_012906"; orig_transcript_id "gnl|WGS:JAAVVJ|G4P62_T021371"; product "transcript variant X2"; protein_id "KAF7224713.1"; exon_number "2";
CM025011.1	Genbank	CDS	13611596	13611746	.	+	1	gene_id "G4P62_012906"; transcript_id "gnl|WGS:JAAVVJ|G4P62_T021371"; gbkey "CDS"; gene "rhcg"; locus_tag "G4P62_012906"; orig_transcript_id "gnl|WGS:JAAVVJ|G4P62_T021371"; product "transcript variant X2"; protein_id "KAF7224713.1"; exon_number "3";
CM025011.1	Genbank	CDS	13611894	13612041	.	+	0	gene_id "G4P62_012906"; transcript_id "gnl|WGS:JAAVVJ|G4P62_T021371"; gbkey "CDS"; gene "rhcg"; locus_tag "G4P62_012906"; orig_transcript_id "gnl|WGS:JAAVVJ|G4P62_T021371"; product "transcript variant X2"; protein_id "KAF7224713.1"; exon_number "4";
CM025011.1	Genbank	CDS	13612118	13612284	.	+	2	gene_id "G4P62_012906"; transcript_id "gnl|WGS:JAAVVJ|G4P62_T021371"; gbkey "CDS"; gene "rhcg"; locus_tag "G4P62_012906"; orig_transcript_id "gnl|WGS:JAAVVJ|G4P62_T021371"; product "transcript variant X2"; protein_id "KAF7224713.1"; exon_number "5";
CM025011.1	Genbank	CDS	13612375	13612512	.	+	0	gene_id "G4P62_012906"; transcript_id "gnl|WGS:JAAVVJ|G4P62_T021371"; gbkey "CDS"; gene "rhcg"; locus_tag "G4P62_012906"; orig_transcript_id "gnl|WGS:JAAVVJ|G4P62_T021371"; product "transcript variant X2"; protein_id "KAF7224713.1"; exon_number "6";
CM025011.1	Genbank	CDS	13612598	13612734	.	+	0	gene_id "G4P62_012906"; transcript_id "gnl|WGS:JAAVVJ|G4P62_T021371"; gbkey "CDS"; gene "rhcg"; locus_tag "G4P62_012906"; orig_transcript_id "gnl|WGS:JAAVVJ|G4P62_T021371"; product "transcript variant X2"; protein_id "KAF7224713.1"; exon_number "7";
CM025011.1	Genbank	CDS	13612849	13612973	.	+	1	gene_id "G4P62_012906"; transcript_id "gnl|WGS:JAAVVJ|G4P62_T021371"; gbkey "CDS"; gene "rhcg"; locus_tag "G4P62_012906"; orig_transcript_id "gnl|WGS:JAAVVJ|G4P62_T021371"; product "transcript variant X2"; protein_id "KAF7224713.1"; exon_number "8";
CM025011.1	Genbank	CDS	13616063	13616136	.	+	2	gene_id "G4P62_012906"; transcript_id "gnl|WGS:JAAVVJ|G4P62_T021371"; gbkey "CDS"; gene "rhcg"; locus_tag "G4P62_012906"; orig_transcript_id "gnl|WGS:JAAVVJ|G4P62_T021371"; product "transcript variant X2"; protein_id "KAF7224713.1"; exon_number "9";
CM025011.1	Genbank	CDS	13616633	13616701	.	+	0	gene_id "G4P62_012906"; transcript_id "gnl|WGS:JAAVVJ|G4P62_T021371"; gbkey "CDS"; gene "rhcg"; locus_tag "G4P62_012906"; orig_transcript_id "gnl|WGS:JAAVVJ|G4P62_T021371"; product "transcript variant X2"; protein_id "KAF7224713.1"; exon_number "10";
CM025011.1	Genbank	start_codon	13607842	13607844	.	+	0	gene_id "G4P62_012906"; transcript_id "gnl|WGS:JAAVVJ|G4P62_T021371"; gbkey "CDS"; gene "rhcg"; locus_tag "G4P62_012906"; orig_transcript_id "gnl|WGS:JAAVVJ|G4P62_T021371"; product "transcript variant X2"; protein_id "KAF7224713.1"; exon_number "1";
CM025011.1	Genbank	stop_codon	13616702	13616704	.	+	0	gene_id "G4P62_012906"; transcript_id "gnl|WGS:JAAVVJ|G4P62_T021371"; gbkey "CDS"; gene "rhcg"; locus_tag "G4P62_012906"; orig_transcript_id "gnl|WGS:JAAVVJ|G4P62_T021371"; product "transcript variant X2"; protein_id "KAF7224713.1"; exon_number "10";
CM025011.1	Genbank	gene	13639211	13646041	.	+	.	gene_id "G4P62_012905"; transcript_id ""; description "DNA polymerase subunit gamma-1"; gbkey "Gene"; gene "polg"; gene_biotype "protein_coding"; locus_tag "G4P62_012905";
CM025011.1	Genbank	transcript	13639211	13646041	.	+	.	gene_id "G4P62_012905"; transcript_id "gnl|WGS:JAAVVJ|G4P62_T021369"; gbkey "mRNA"; gene "polg"; locus_tag "G4P62_012905"; note "catalytic subunit"; orig_protein_id "gnl|WGS:JAAVVJ|G4P62_P021369"; orig_transcript_id "gnl|WGS:JAAVVJ|G4P62_T021369"; product "polymerase (DNA) gamma"; transcript_biotype "mRNA";
CM025011.1	Genbank	exon	13639211	13639249	.	+	.	gene_id "G4P62_012905"; transcript_id "gnl|WGS:JAAVVJ|G4P62_T021369"; gene "polg"; locus_tag "G4P62_012905"; note "catalytic subunit"; orig_protein_id "gnl|WGS:JAAVVJ|G4P62_P021369"; orig_transcript_id "gnl|WGS:JAAVVJ|G4P62_T021369"; product "polymerase (DNA) gamma"; transcript_biotype "mRNA"; exon_number "1";
CM025011.1	Genbank	exon	13639656	13640253	.	+	.	gene_id "G4P62_012905"; transcript_id "gnl|WGS:JAAVVJ|G4P62_T021369"; gene "polg"; locus_tag "G4P62_012905"; note "catalytic subunit"; orig_protein_id "gnl|WGS:JAAVVJ|G4P62_P021369"; orig_transcript_id "gnl|WGS:JAAVVJ|G4P62_T021369"; product "polymerase (DNA) gamma"; transcript_biotype "mRNA"; exon_number "2";
CM025011.1	Genbank	exon	13640329	13640524	.	+	.	gene_id "G4P62_012905"; transcript_id "gnl|WGS:JAAVVJ|G4P62_T021369"; gene "polg"; locus_tag "G4P62_012905"; note "catalytic subunit"; orig_protein_id "gnl|WGS:JAAVVJ|G4P62_P021369"; orig_transcript_id "gnl|WGS:JAAVVJ|G4P62_T021369"; product "polymerase (DNA) gamma"; transcript_biotype "mRNA"; exon_number "3";
CM025011.1	Genbank	exon	13640596	13640763	.	+	.	gene_id "G4P62_012905"; transcript_id "gnl|WGS:JAAVVJ|G4P62_T021369"; gene "polg"; locus_tag "G4P62_012905"; note "catalytic subunit"; orig_protein_id "gnl|WGS:JAAVVJ|G4P62_P021369"; orig_transcript_id "gnl|WGS:JAAVVJ|G4P62_T021369"; product "polymerase (DNA) gamma"; transcript_biotype "mRNA"; exon_number "4";
CM025011.1	Genbank	exon	13640843	13640989	.	+	.	gene_id "G4P62_012905"; transcript_id "gnl|WGS:JAAVVJ|G4P62_T021369"; gene "polg"; locus_tag "G4P62_012905"; note "catalytic subunit"; orig_protein_id "gnl|WGS:JAAVVJ|G4P62_P021369"; orig_transcript_id "gnl|WGS:JAAVVJ|G4P62_T021369"; product "polymerase (DNA) gamma"; transcript_biotype "mRNA"; exon_number "5";
CM025011.1	Genbank	exon	13641084	13641163	.	+	.	gene_id "G4P62_012905"; transcript_id "gnl|WGS:JAAVVJ|G4P62_T021369"; gene "polg"; locus_tag "G4P62_012905"; note "catalytic subunit"; orig_protein_id "gnl|WGS:JAAVVJ|G4P62_P021369"; orig_transcript_id "gnl|WGS:JAAVVJ|G4P62_T021369"; product "polymerase (DNA) gamma"; transcript_biotype "mRNA"; exon_number "6";
CM025011.1	Genbank	exon	13641241	13641423	.	+	.	gene_id "G4P62_012905"; transcript_id "gnl|WGS:JAAVVJ|G4P62_T021369"; gene "polg"; locus_tag "G4P62_012905"; note "catalytic subunit"; orig_protein_id "gnl|WGS:JAAVVJ|G4P62_P021369"; orig_transcript_id "gnl|WGS:JAAVVJ|G4P62_T021369"; product "polymerase (DNA) gamma"; transcript_biotype "mRNA"; exon_number "7";
CM025011.1	Genbank	exon	13641508	13641650	.	+	.	gene_id "G4P62_012905"; transcript_id "gnl|WGS:JAAVVJ|G4P62_T021369"; gene "polg"; locus_tag "G4P62_012905"; note "catalytic subunit"; orig_protein_id "gnl|WGS:JAAVVJ|G4P62_P021369"; orig_transcript_id "gnl|WGS:JAAVVJ|G4P62_T021369"; product "polymerase (DNA) gamma"; transcript_biotype "mRNA"; exon_number "8";
CM025011.1	Genbank	exon	13641731	13641854	.	+	.	gene_id "G4P62_012905"; transcript_id "gnl|WGS:JAAVVJ|G4P62_T021369"; gene "polg"; locus_tag "G4P62_012905"; note "catalytic subunit"; orig_protein_id "gnl|WGS:JAAVVJ|G4P62_P021369"; orig_transcript_id "gnl|WGS:JAAVVJ|G4P62_T021369"; product "polymerase (DNA) gamma"; transcript_biotype "mRNA"; exon_number "9";
CM025011.1	Genbank	exon	13641929	13642150	.	+	.	gene_id "G4P62_012905"; transcript_id "gnl|WGS:JAAVVJ|G4P62_T021369"; gene "polg"; locus_tag "G4P62_012905"; note "catalytic subunit"; orig_protein_id "gnl|WGS:JAAVVJ|G4P62_P021369"; orig_transcript_id "gnl|WGS:JAAVVJ|G4P62_T021369"; product "polymerase (DNA) gamma"; transcript_biotype "mRNA"; exon_number "10";
CM025011.1	Genbank	exon	13642227	13642344	.	+	.	gene_id "G4P62_012905"; transcript_id "gnl|WGS:JAAVVJ|G4P62_T021369"; gene "polg"; locus_tag "G4P62_012905"; note "catalytic subunit"; orig_protein_id "gnl|WGS:JAAVVJ|G4P62_P021369"; orig_transcript_id "gnl|WGS:JAAVVJ|G4P62_T021369"; product "polymerase (DNA) gamma"; transcript_biotype "mRNA"; exon_number "11";
CM025011.1	Genbank	exon	13642434	13642505	.	+	.	gene_id "G4P62_012905"; transcript_id "gnl|WGS:JAAVVJ|G4P62_T021369"; gene "polg"; locus_tag "G4P62_012905"; note "catalytic subunit"; orig_protein_id "gnl|WGS:JAAVVJ|G4P62_P021369"; orig_transcript_id "gnl|WGS:JAAVVJ|G4P62_T021369"; product "polymerase (DNA) gamma"; transcript_biotype "mRNA"; exon_number "12";
CM025011.1	Genbank	exon	13642577	13642690	.	+	.	gene_id "G4P62_012905"; transcript_id "gnl|WGS:JAAVVJ|G4P62_T021369"; gene "polg"; locus_tag "G4P62_012905"; note "catalytic subunit"; orig_protein_id "gnl|WGS:JAAVVJ|G4P62_P021369"; orig_transcript_id "gnl|WGS:JAAVVJ|G4P62_T021369"; product "polymerase (DNA) gamma"; transcript_biotype "mRNA"; exon_number "13";
CM025011.1	Genbank	exon	13642774	13642934	.	+	.	gene_id "G4P62_012905"; transcript_id "gnl|WGS:JAAVVJ|G4P62_T021369"; gene "polg"; locus_tag "G4P62_012905"; note "catalytic subunit"; orig_protein_id "gnl|WGS:JAAVVJ|G4P62_P021369"; orig_transcript_id "gnl|WGS:JAAVVJ|G4P62_T021369"; product "polymerase (DNA) gamma"; transcript_biotype "mRNA"; exon_number "14";
CM025011.1	Genbank	exon	13643004	13643057	.	+	.	gene_id "G4P62_012905"; transcript_id "gnl|WGS:JAAVVJ|G4P62_T021369"; gene "polg"; locus_tag "G4P62_012905"; note "catalytic subunit"; orig_protein_id "gnl|WGS:JAAVVJ|G4P62_P021369"; orig_transcript_id "gnl|WGS:JAAVVJ|G4P62_T021369"; product "polymerase (DNA) gamma"; transcript_biotype "mRNA"; exon_number "15";
CM025011.1	Genbank	exon	13643139	13643256	.	+	.	gene_id "G4P62_012905"; transcript_id "gnl|WGS:JAAVVJ|G4P62_T021369"; gene "polg"; locus_tag "G4P62_012905"; note "catalytic subunit"; orig_protein_id "gnl|WGS:JAAVVJ|G4P62_P021369"; orig_transcript_id "gnl|WGS:JAAVVJ|G4P62_T021369"; product "polymerase (DNA) gamma"; transcript_biotype "mRNA"; exon_number "16";
CM025011.1	Genbank	exon	13643329	13643464	.	+	.	gene_id "G4P62_012905"; transcript_id "gnl|WGS:JAAVVJ|G4P62_T021369"; gene "polg"; locus_tag "G4P62_012905"; note "catalytic subunit"; orig_protein_id "gnl|WGS:JAAVVJ|G4P62_P021369"; orig_transcript_id "gnl|WGS:JAAVVJ|G4P62_T021369"; product "polymerase (DNA) gamma"; transcript_biotype "mRNA"; exon_number "17";
CM025011.1	Genbank	exon	13643536	13643782	.	+	.	gene_id "G4P62_012905"; transcript_id "gnl|WGS:JAAVVJ|G4P62_T021369"; gene "polg"; locus_tag "G4P62_012905"; note "catalytic subunit"; orig_protein_id "gnl|WGS:JAAVVJ|G4P62_P021369"; orig_transcript_id "gnl|WGS:JAAVVJ|G4P62_T021369"; product "polymerase (DNA) gamma"; transcript_biotype "mRNA"; exon_number "18";
CM025011.1	Genbank	exon	13643848	13643970	.	+	.	gene_id "G4P62_012905"; transcript_id "gnl|WGS:JAAVVJ|G4P62_T021369"; gene "polg"; locus_tag "G4P62_012905"; note "catalytic subunit"; orig_protein_id "gnl|WGS:JAAVVJ|G4P62_P021369"; orig_transcript_id "gnl|WGS:JAAVVJ|G4P62_T021369"; product "polymerase (DNA) gamma"; transcript_biotype "mRNA"; exon_number "19";
CM025011.1	Genbank	exon	13644041	13644209	.	+	.	gene_id "G4P62_012905"; transcript_id "gnl|WGS:JAAVVJ|G4P62_T021369"; gene "polg"; locus_tag "G4P62_012905"; note "catalytic subunit"; orig_protein_id "gnl|WGS:JAAVVJ|G4P62_P021369"; orig_transcript_id "gnl|WGS:JAAVVJ|G4P62_T021369"; product "polymerase (DNA) gamma"; transcript_biotype "mRNA"; exon_number "20";
CM025011.1	Genbank	exon	13644288	13644496	.	+	.	gene_id "G4P62_012905"; transcript_id "gnl|WGS:JAAVVJ|G4P62_T021369"; gene "polg"; locus_tag "G4P62_012905"; note "catalytic subunit"; orig_protein_id "gnl|WGS:JAAVVJ|G4P62_P021369"; orig_transcript_id "gnl|WGS:JAAVVJ|G4P62_T021369"; product "polymerase (DNA) gamma"; transcript_biotype "mRNA"; exon_number "21";
CM025011.1	Genbank	exon	13644571	13644731	.	+	.	gene_id "G4P62_012905"; transcript_id "gnl|WGS:JAAVVJ|G4P62_T021369"; gene "polg"; locus_tag "G4P62_012905"; note "catalytic subunit"; orig_protein_id "gnl|WGS:JAAVVJ|G4P62_P021369"; orig_transcript_id "gnl|WGS:JAAVVJ|G4P62_T021369"; product "polymerase (DNA) gamma"; transcript_biotype "mRNA"; exon_number "22";
CM025011.1	Genbank	exon	13645321	13646041	.	+	.	gene_id "G4P62_012905"; transcript_id "gnl|WGS:JAAVVJ|G4P62_T021369"; gene "polg"; locus_tag "G4P62_012905"; note "catalytic subunit"; orig_protein_id "gnl|WGS:JAAVVJ|G4P62_P021369"; orig_transcript_id "gnl|WGS:JAAVVJ|G4P62_T021369"; product "polymerase (DNA) gamma"; transcript_biotype "mRNA"; exon_number "23";
CM025011.1	Genbank	CDS	13639682	13640253	.	+	0	gene_id "G4P62_012905"; transcript_id "gnl|WGS:JAAVVJ|G4P62_T021369"; gbkey "CDS"; gene "polg"; locus_tag "G4P62_012905"; orig_transcript_id "gnl|WGS:JAAVVJ|G4P62_T021369"; product "catalytic subunit"; protein_id "KAF7224711.1"; exon_number "2";
CM025011.1	Genbank	CDS	13640329	13640524	.	+	1	gene_id "G4P62_012905"; transcript_id "gnl|WGS:JAAVVJ|G4P62_T021369"; gbkey "CDS"; gene "polg"; locus_tag "G4P62_012905"; orig_transcript_id "gnl|WGS:JAAVVJ|G4P62_T021369"; product "catalytic subunit"; protein_id "KAF7224711.1"; exon_number "3";
CM025011.1	Genbank	CDS	13640596	13640763	.	+	0	gene_id "G4P62_012905"; transcript_id "gnl|WGS:JAAVVJ|G4P62_T021369"; gbkey "CDS"; gene "polg"; locus_tag "G4P62_012905"; orig_transcript_id "gnl|WGS:JAAVVJ|G4P62_T021369"; product "catalytic subunit"; protein_id "KAF7224711.1"; exon_number "4";
CM025011.1	Genbank	CDS	13640843	13640989	.	+	0	gene_id "G4P62_012905"; transcript_id "gnl|WGS:JAAVVJ|G4P62_T021369"; gbkey "CDS"; gene "polg"; locus_tag "G4P62_012905"; orig_transcript_id "gnl|WGS:JAAVVJ|G4P62_T021369"; product "catalytic subunit"; protein_id "KAF7224711.1"; exon_number "5";
CM025011.1	Genbank	CDS	13641084	13641163	.	+	0	gene_id "G4P62_012905"; transcript_id "gnl|WGS:JAAVVJ|G4P62_T021369"; gbkey "CDS"; gene "polg"; locus_tag "G4P62_012905"; orig_transcript_id "gnl|WGS:JAAVVJ|G4P62_T021369"; product "catalytic subunit"; protein_id "KAF7224711.1"; exon_number "6";
CM025011.1	Genbank	CDS	13641241	13641423	.	+	1	gene_id "G4P62_012905"; transcript_id "gnl|WGS:JAAVVJ|G4P62_T021369"; gbkey "CDS"; gene "polg"; locus_tag "G4P62_012905"; orig_transcript_id "gnl|WGS:JAAVVJ|G4P62_T021369"; product "catalytic subunit"; protein_id "KAF7224711.1"; exon_number "7";
CM025011.1	Genbank	CDS	13641508	13641650	.	+	1	gene_id "G4P62_012905"; transcript_id "gnl|WGS:JAAVVJ|G4P62_T021369"; gbkey "CDS"; gene "polg"; locus_tag "G4P62_012905"; orig_transcript_id "gnl|WGS:JAAVVJ|G4P62_T021369"; product "catalytic subunit"; protein_id "KAF7224711.1"; exon_number "8";
CM025011.1	Genbank	CDS	13641731	13641854	.	+	2	gene_id "G4P62_012905"; transcript_id "gnl|WGS:JAAVVJ|G4P62_T021369"; gbkey "CDS"; gene "polg"; locus_tag "G4P62_012905"; orig_transcript_id "gnl|WGS:JAAVVJ|G4P62_T021369"; product "catalytic subunit"; protein_id "KAF7224711.1"; exon_number "9";
CM025011.1	Genbank	CDS	13641929	13642150	.	+	1	gene_id "G4P62_012905"; transcript_id "gnl|WGS:JAAVVJ|G4P62_T021369"; gbkey "CDS"; gene "polg"; locus_tag "G4P62_012905"; orig_transcript_id "gnl|WGS:JAAVVJ|G4P62_T021369"; product "catalytic subunit"; protein_id "KAF7224711.1"; exon_number "10";
CM025011.1	Genbank	CDS	13642227	13642344	.	+	1	gene_id "G4P62_012905"; transcript_id "gnl|WGS:JAAVVJ|G4P62_T021369"; gbkey "CDS"; gene "polg"; locus_tag "G4P62_012905"; orig_transcript_id "gnl|WGS:JAAVVJ|G4P62_T021369"; product "catalytic subunit"; protein_id "KAF7224711.1"; exon_number "11";
CM025011.1	Genbank	CDS	13642434	13642505	.	+	0	gene_id "G4P62_012905"; transcript_id "gnl|WGS:JAAVVJ|G4P62_T021369"; gbkey "CDS"; gene "polg"; locus_tag "G4P62_012905"; orig_transcript_id "gnl|WGS:JAAVVJ|G4P62_T021369"; product "catalytic subunit"; protein_id "KAF7224711.1"; exon_number "12";
CM025011.1	Genbank	CDS	13642577	13642690	.	+	0	gene_id "G4P62_012905"; transcript_id "gnl|WGS:JAAVVJ|G4P62_T021369"; gbkey "CDS"; gene "polg"; locus_tag "G4P62_012905"; orig_transcript_id "gnl|WGS:JAAVVJ|G4P62_T021369"; product "catalytic subunit"; protein_id "KAF7224711.1"; exon_number "13";
CM025011.1	Genbank	CDS	13642774	13642934	.	+	0	gene_id "G4P62_012905"; transcript_id "gnl|WGS:JAAVVJ|G4P62_T021369"; gbkey "CDS"; gene "polg"; locus_tag "G4P62_012905"; orig_transcript_id "gnl|WGS:JAAVVJ|G4P62_T021369"; product "catalytic subunit"; protein_id "KAF7224711.1"; exon_number "14";
CM025011.1	Genbank	CDS	13643004	13643057	.	+	1	gene_id "G4P62_012905"; transcript_id "gnl|WGS:JAAVVJ|G4P62_T021369"; gbkey "CDS"; gene "polg"; locus_tag "G4P62_012905"; orig_transcript_id "gnl|WGS:JAAVVJ|G4P62_T021369"; product "catalytic subunit"; protein_id "KAF7224711.1"; exon_number "15";
CM025011.1	Genbank	CDS	13643139	13643256	.	+	1	gene_id "G4P62_012905"; transcript_id "gnl|WGS:JAAVVJ|G4P62_T021369"; gbkey "CDS"; gene "polg"; locus_tag "G4P62_012905"; orig_transcript_id "gnl|WGS:JAAVVJ|G4P62_T021369"; product "catalytic subunit"; protein_id "KAF7224711.1"; exon_number "16";
CM025011.1	Genbank	CDS	13643329	13643464	.	+	0	gene_id "G4P62_012905"; transcript_id "gnl|WGS:JAAVVJ|G4P62_T021369"; gbkey "CDS"; gene "polg"; locus_tag "G4P62_012905"; orig_transcript_id "gnl|WGS:JAAVVJ|G4P62_T021369"; product "catalytic subunit"; protein_id "KAF7224711.1"; exon_number "17";
CM025011.1	Genbank	CDS	13643536	13643782	.	+	2	gene_id "G4P62_012905"; transcript_id "gnl|WGS:JAAVVJ|G4P62_T021369"; gbkey "CDS"; gene "polg"; locus_tag "G4P62_012905"; orig_transcript_id "gnl|WGS:JAAVVJ|G4P62_T021369"; product "catalytic subunit"; protein_id "KAF7224711.1"; exon_number "18";
CM025011.1	Genbank	CDS	13643848	13643970	.	+	1	gene_id "G4P62_012905"; transcript_id "gnl|WGS:JAAVVJ|G4P62_T021369"; gbkey "CDS"; gene "polg"; locus_tag "G4P62_012905"; orig_transcript_id "gnl|WGS:JAAVVJ|G4P62_T021369"; product "catalytic subunit"; protein_id "KAF7224711.1"; exon_number "19";
CM025011.1	Genbank	CDS	13644041	13644209	.	+	1	gene_id "G4P62_012905"; transcript_id "gnl|WGS:JAAVVJ|G4P62_T021369"; gbkey "CDS"; gene "polg"; locus_tag "G4P62_012905"; orig_transcript_id "gnl|WGS:JAAVVJ|G4P62_T021369"; product "catalytic subunit"; protein_id "KAF7224711.1"; exon_number "20";
CM025011.1	Genbank	CDS	13644288	13644496	.	+	0	gene_id "G4P62_012905"; transcript_id "gnl|WGS:JAAVVJ|G4P62_T021369"; gbkey "CDS"; gene "polg"; locus_tag "G4P62_012905"; orig_transcript_id "gnl|WGS:JAAVVJ|G4P62_T021369"; product "catalytic subunit"; protein_id "KAF7224711.1"; exon_number "21";
CM025011.1	Genbank	CDS	13644571	13644731	.	+	1	gene_id "G4P62_012905"; transcript_id "gnl|WGS:JAAVVJ|G4P62_T021369"; gbkey "CDS"; gene "polg"; locus_tag "G4P62_012905"; orig_transcript_id "gnl|WGS:JAAVVJ|G4P62_T021369"; product "catalytic subunit"; protein_id "KAF7224711.1"; exon_number "22";
CM025011.1	Genbank	CDS	13645321	13645382	.	+	2	gene_id "G4P62_012905"; transcript_id "gnl|WGS:JAAVVJ|G4P62_T021369"; gbkey "CDS"; gene "polg"; locus_tag "G4P62_012905"; orig_transcript_id "gnl|WGS:JAAVVJ|G4P62_T021369"; product "catalytic subunit"; protein_id "KAF7224711.1"; exon_number "23";
CM025011.1	Genbank	start_codon	13639682	13639684	.	+	0	gene_id "G4P62_012905"; transcript_id "gnl|WGS:JAAVVJ|G4P62_T021369"; gbkey "CDS"; gene "polg"; locus_tag "G4P62_012905"; orig_transcript_id "gnl|WGS:JAAVVJ|G4P62_T021369"; product "catalytic subunit"; protein_id "KAF7224711.1"; exon_number "2";
CM025011.1	Genbank	stop_codon	13645383	13645385	.	+	0	gene_id "G4P62_012905"; transcript_id "gnl|WGS:JAAVVJ|G4P62_T021369"; gbkey "CDS"; gene "polg"; locus_tag "G4P62_012905"; orig_transcript_id "gnl|WGS:JAAVVJ|G4P62_T021369"; product "catalytic subunit"; protein_id "KAF7224711.1"; exon_number "23";
CM025011.1	Genbank	gene	13644870	13656312	.	-	.	gene_id "G4P62_012904"; transcript_id ""; description "Fanconi anemia group I protein"; gbkey "Gene"; gene "fanci"; gene_biotype "protein_coding"; locus_tag "G4P62_012904";
CM025011.1	Genbank	transcript	13644870	13656312	.	-	.	gene_id "G4P62_012904"; transcript_id "gnl|WGS:JAAVVJ|G4P62_T021368"; gbkey "mRNA"; gene "fanci"; locus_tag "G4P62_012904"; orig_protein_id "gnl|WGS:JAAVVJ|G4P62_P021368"; orig_transcript_id "gnl|WGS:JAAVVJ|G4P62_T021368"; product "Fanconi anemia complementation group I"; transcript_biotype "mRNA";
CM025011.1	Genbank	exon	13656025	13656312	.	-	.	gene_id "G4P62_012904"; transcript_id "gnl|WGS:JAAVVJ|G4P62_T021368"; gene "fanci"; locus_tag "G4P62_012904"; orig_protein_id "gnl|WGS:JAAVVJ|G4P62_P021368"; orig_transcript_id "gnl|WGS:JAAVVJ|G4P62_T021368"; product "Fanconi anemia complementation group I"; transcript_biotype "mRNA"; exon_number "1";
CM025011.1	Genbank	exon	13655869	13655941	.	-	.	gene_id "G4P62_012904"; transcript_id "gnl|WGS:JAAVVJ|G4P62_T021368"; gene "fanci"; locus_tag "G4P62_012904"; orig_protein_id "gnl|WGS:JAAVVJ|G4P62_P021368"; orig_transcript_id "gnl|WGS:JAAVVJ|G4P62_T021368"; product "Fanconi anemia complementation group I"; transcript_biotype "mRNA"; exon_number "2";
CM025011.1	Genbank	exon	13654165	13654295	.	-	.	gene_id "G4P62_012904"; transcript_id "gnl|WGS:JAAVVJ|G4P62_T021368"; gene "fanci"; locus_tag "G4P62_012904"; orig_protein_id "gnl|WGS:JAAVVJ|G4P62_P021368"; orig_transcript_id "gnl|WGS:JAAVVJ|G4P62_T021368"; product "Fanconi anemia complementation group I"; transcript_biotype "mRNA"; exon_number "3";
CM025011.1	Genbank	exon	13653604	13653757	.	-	.	gene_id "G4P62_012904"; transcript_id "gnl|WGS:JAAVVJ|G4P62_T021368"; gene "fanci"; locus_tag "G4P62_012904"; orig_protein_id "gnl|WGS:JAAVVJ|G4P62_P021368"; orig_transcript_id "gnl|WGS:JAAVVJ|G4P62_T021368"; product "Fanconi anemia complementation group I"; transcript_biotype "mRNA"; exon_number "4";
CM025011.1	Genbank	exon	13653471	13653528	.	-	.	gene_id "G4P62_012904"; transcript_id "gnl|WGS:JAAVVJ|G4P62_T021368"; gene "fanci"; locus_tag "G4P62_012904"; orig_protein_id "gnl|WGS:JAAVVJ|G4P62_P021368"; orig_transcript_id "gnl|WGS:JAAVVJ|G4P62_T021368"; product "Fanconi anemia complementation group I"; transcript_biotype "mRNA"; exon_number "5";
CM025011.1	Genbank	exon	13653339	13653380	.	-	.	gene_id "G4P62_012904"; transcript_id "gnl|WGS:JAAVVJ|G4P62_T021368"; gene "fanci"; locus_tag "G4P62_012904"; orig_protein_id "gnl|WGS:JAAVVJ|G4P62_P021368"; orig_transcript_id "gnl|WGS:JAAVVJ|G4P62_T021368"; product "Fanconi anemia complementation group I"; transcript_biotype "mRNA"; exon_number "6";
CM025011.1	Genbank	exon	13653038	13653161	.	-	.	gene_id "G4P62_012904"; transcript_id "gnl|WGS:JAAVVJ|G4P62_T021368"; gene "fanci"; locus_tag "G4P62_012904"; orig_protein_id "gnl|WGS:JAAVVJ|G4P62_P021368"; orig_transcript_id "gnl|WGS:JAAVVJ|G4P62_T021368"; product "Fanconi anemia complementation group I"; transcript_biotype "mRNA"; exon_number "7";
CM025011.1	Genbank	exon	13652864	13652949	.	-	.	gene_id "G4P62_012904"; transcript_id "gnl|WGS:JAAVVJ|G4P62_T021368"; gene "fanci"; locus_tag "G4P62_012904"; orig_protein_id "gnl|WGS:JAAVVJ|G4P62_P021368"; orig_transcript_id "gnl|WGS:JAAVVJ|G4P62_T021368"; product "Fanconi anemia complementation group I"; transcript_biotype "mRNA"; exon_number "8";
CM025011.1	Genbank	exon	13652654	13652786	.	-	.	gene_id "G4P62_012904"; transcript_id "gnl|WGS:JAAVVJ|G4P62_T021368"; gene "fanci"; locus_tag "G4P62_012904"; orig_protein_id "gnl|WGS:JAAVVJ|G4P62_P021368"; orig_transcript_id "gnl|WGS:JAAVVJ|G4P62_T021368"; product "Fanconi anemia complementation group I"; transcript_biotype "mRNA"; exon_number "9";
CM025011.1	Genbank	exon	13652471	13652548	.	-	.	gene_id "G4P62_012904"; transcript_id "gnl|WGS:JAAVVJ|G4P62_T021368"; gene "fanci"; locus_tag "G4P62_012904"; orig_protein_id "gnl|WGS:JAAVVJ|G4P62_P021368"; orig_transcript_id "gnl|WGS:JAAVVJ|G4P62_T021368"; product "Fanconi anemia complementation group I"; transcript_biotype "mRNA"; exon_number "10";
CM025011.1	Genbank	exon	13652259	13652395	.	-	.	gene_id "G4P62_012904"; transcript_id "gnl|WGS:JAAVVJ|G4P62_T021368"; gene "fanci"; locus_tag "G4P62_012904"; orig_protein_id "gnl|WGS:JAAVVJ|G4P62_P021368"; orig_transcript_id "gnl|WGS:JAAVVJ|G4P62_T021368"; product "Fanconi anemia complementation group I"; transcript_biotype "mRNA"; exon_number "11";
CM025011.1	Genbank	exon	13651971	13652151	.	-	.	gene_id "G4P62_012904"; transcript_id "gnl|WGS:JAAVVJ|G4P62_T021368"; gene "fanci"; locus_tag "G4P62_012904"; orig_protein_id "gnl|WGS:JAAVVJ|G4P62_P021368"; orig_transcript_id "gnl|WGS:JAAVVJ|G4P62_T021368"; product "Fanconi anemia complementation group I"; transcript_biotype "mRNA"; exon_number "12";
CM025011.1	Genbank	exon	13651797	13651884	.	-	.	gene_id "G4P62_012904"; transcript_id "gnl|WGS:JAAVVJ|G4P62_T021368"; gene "fanci"; locus_tag "G4P62_012904"; orig_protein_id "gnl|WGS:JAAVVJ|G4P62_P021368"; orig_transcript_id "gnl|WGS:JAAVVJ|G4P62_T021368"; product "Fanconi anemia complementation group I"; transcript_biotype "mRNA"; exon_number "13";
CM025011.1	Genbank	exon	13651582	13651712	.	-	.	gene_id "G4P62_012904"; transcript_id "gnl|WGS:JAAVVJ|G4P62_T021368"; gene "fanci"; locus_tag "G4P62_012904"; orig_protein_id "gnl|WGS:JAAVVJ|G4P62_P021368"; orig_transcript_id "gnl|WGS:JAAVVJ|G4P62_T021368"; product "Fanconi anemia complementation group I"; transcript_biotype "mRNA"; exon_number "14";
CM025011.1	Genbank	exon	13651441	13651511	.	-	.	gene_id "G4P62_012904"; transcript_id "gnl|WGS:JAAVVJ|G4P62_T021368"; gene "fanci"; locus_tag "G4P62_012904"; orig_protein_id "gnl|WGS:JAAVVJ|G4P62_P021368"; orig_transcript_id "gnl|WGS:JAAVVJ|G4P62_T021368"; product "Fanconi anemia complementation group I"; transcript_biotype "mRNA"; exon_number "15";
CM025011.1	Genbank	exon	13651235	13651349	.	-	.	gene_id "G4P62_012904"; transcript_id "gnl|WGS:JAAVVJ|G4P62_T021368"; gene "fanci"; locus_tag "G4P62_012904"; orig_protein_id "gnl|WGS:JAAVVJ|G4P62_P021368"; orig_transcript_id "gnl|WGS:JAAVVJ|G4P62_T021368"; product "Fanconi anemia complementation group I"; transcript_biotype "mRNA"; exon_number "16";
CM025011.1	Genbank	exon	13651018	13651140	.	-	.	gene_id "G4P62_012904"; transcript_id "gnl|WGS:JAAVVJ|G4P62_T021368"; gene "fanci"; locus_tag "G4P62_012904"; orig_protein_id "gnl|WGS:JAAVVJ|G4P62_P021368"; orig_transcript_id "gnl|WGS:JAAVVJ|G4P62_T021368"; product "Fanconi anemia complementation group I"; transcript_biotype "mRNA"; exon_number "17";
CM025011.1	Genbank	exon	13650857	13650925	.	-	.	gene_id "G4P62_012904"; transcript_id "gnl|WGS:JAAVVJ|G4P62_T021368"; gene "fanci"; locus_tag "G4P62_012904"; orig_protein_id "gnl|WGS:JAAVVJ|G4P62_P021368"; orig_transcript_id "gnl|WGS:JAAVVJ|G4P62_T021368"; product "Fanconi anemia complementation group I"; transcript_biotype "mRNA"; exon_number "18";
CM025011.1	Genbank	exon	13650675	13650776	.	-	.	gene_id "G4P62_012904"; transcript_id "gnl|WGS:JAAVVJ|G4P62_T021368"; gene "fanci"; locus_tag "G4P62_012904"; orig_protein_id "gnl|WGS:JAAVVJ|G4P62_P021368"; orig_transcript_id "gnl|WGS:JAAVVJ|G4P62_T021368"; product "Fanconi anemia complementation group I"; transcript_biotype "mRNA"; exon_number "19";
CM025011.1	Genbank	exon	13650415	13650600	.	-	.	gene_id "G4P62_012904"; transcript_id "gnl|WGS:JAAVVJ|G4P62_T021368"; gene "fanci"; locus_tag "G4P62_012904"; orig_protein_id "gnl|WGS:JAAVVJ|G4P62_P021368"; orig_transcript_id "gnl|WGS:JAAVVJ|G4P62_T021368"; product "Fanconi anemia complementation group I"; transcript_biotype "mRNA"; exon_number "20";
CM025011.1	Genbank	exon	13650089	13650210	.	-	.	gene_id "G4P62_012904"; transcript_id "gnl|WGS:JAAVVJ|G4P62_T021368"; gene "fanci"; locus_tag "G4P62_012904"; orig_protein_id "gnl|WGS:JAAVVJ|G4P62_P021368"; orig_transcript_id "gnl|WGS:JAAVVJ|G4P62_T021368"; product "Fanconi anemia complementation group I"; transcript_biotype "mRNA"; exon_number "21";
CM025011.1	Genbank	exon	13649852	13650013	.	-	.	gene_id "G4P62_012904"; transcript_id "gnl|WGS:JAAVVJ|G4P62_T021368"; gene "fanci"; locus_tag "G4P62_012904"; orig_protein_id "gnl|WGS:JAAVVJ|G4P62_P021368"; orig_transcript_id "gnl|WGS:JAAVVJ|G4P62_T021368"; product "Fanconi anemia complementation group I"; transcript_biotype "mRNA"; exon_number "22";
CM025011.1	Genbank	exon	13649604	13649783	.	-	.	gene_id "G4P62_012904"; transcript_id "gnl|WGS:JAAVVJ|G4P62_T021368"; gene "fanci"; locus_tag "G4P62_012904"; orig_protein_id "gnl|WGS:JAAVVJ|G4P62_P021368"; orig_transcript_id "gnl|WGS:JAAVVJ|G4P62_T021368"; product "Fanconi anemia complementation group I"; transcript_biotype "mRNA"; exon_number "23";
CM025011.1	Genbank	exon	13647919	13648085	.	-	.	gene_id "G4P62_012904"; transcript_id "gnl|WGS:JAAVVJ|G4P62_T021368"; gene "fanci"; locus_tag "G4P62_012904"; orig_protein_id "gnl|WGS:JAAVVJ|G4P62_P021368"; orig_transcript_id "gnl|WGS:JAAVVJ|G4P62_T021368"; product "Fanconi anemia complementation group I"; transcript_biotype "mRNA"; exon_number "24";
CM025011.1	Genbank	exon	13647773	13647843	.	-	.	gene_id "G4P62_012904"; transcript_id "gnl|WGS:JAAVVJ|G4P62_T021368"; gene "fanci"; locus_tag "G4P62_012904"; orig_protein_id "gnl|WGS:JAAVVJ|G4P62_P021368"; orig_transcript_id "gnl|WGS:JAAVVJ|G4P62_T021368"; product "Fanconi anemia complementation group I"; transcript_biotype "mRNA"; exon_number "25";
CM025011.1	Genbank	exon	13647573	13647689	.	-	.	gene_id "G4P62_012904"; transcript_id "gnl|WGS:JAAVVJ|G4P62_T021368"; gene "fanci"; locus_tag "G4P62_012904"; orig_protein_id "gnl|WGS:JAAVVJ|G4P62_P021368"; orig_transcript_id "gnl|WGS:JAAVVJ|G4P62_T021368"; product "Fanconi anemia complementation group I"; transcript_biotype "mRNA"; exon_number "26";
CM025011.1	Genbank	exon	13647445	13647496	.	-	.	gene_id "G4P62_012904"; transcript_id "gnl|WGS:JAAVVJ|G4P62_T021368"; gene "fanci"; locus_tag "G4P62_012904"; orig_protein_id "gnl|WGS:JAAVVJ|G4P62_P021368"; orig_transcript_id "gnl|WGS:JAAVVJ|G4P62_T021368"; product "Fanconi anemia complementation group I"; transcript_biotype "mRNA"; exon_number "27";
CM025011.1	Genbank	exon	13647243	13647370	.	-	.	gene_id "G4P62_012904"; transcript_id "gnl|WGS:JAAVVJ|G4P62_T021368"; gene "fanci"; locus_tag "G4P62_012904"; orig_protein_id "gnl|WGS:JAAVVJ|G4P62_P021368"; orig_transcript_id "gnl|WGS:JAAVVJ|G4P62_T021368"; product "Fanconi anemia complementation group I"; transcript_biotype "mRNA"; exon_number "28";
CM025011.1	Genbank	exon	13647082	13647147	.	-	.	gene_id "G4P62_012904"; transcript_id "gnl|WGS:JAAVVJ|G4P62_T021368"; gene "fanci"; locus_tag "G4P62_012904"; orig_protein_id "gnl|WGS:JAAVVJ|G4P62_P021368"; orig_transcript_id "gnl|WGS:JAAVVJ|G4P62_T021368"; product "Fanconi anemia complementation group I"; transcript_biotype "mRNA"; exon_number "29";
CM025011.1	Genbank	exon	13646900	13646996	.	-	.	gene_id "G4P62_012904"; transcript_id "gnl|WGS:JAAVVJ|G4P62_T021368"; gene "fanci"; locus_tag "G4P62_012904"; orig_protein_id "gnl|WGS:JAAVVJ|G4P62_P021368"; orig_transcript_id "gnl|WGS:JAAVVJ|G4P62_T021368"; product "Fanconi anemia complementation group I"; transcript_biotype "mRNA"; exon_number "30";
CM025011.1	Genbank	exon	13646473	13646657	.	-	.	gene_id "G4P62_012904"; transcript_id "gnl|WGS:JAAVVJ|G4P62_T021368"; gene "fanci"; locus_tag "G4P62_012904"; orig_protein_id "gnl|WGS:JAAVVJ|G4P62_P021368"; orig_transcript_id "gnl|WGS:JAAVVJ|G4P62_T021368"; product "Fanconi anemia complementation group I"; transcript_biotype "mRNA"; exon_number "31";
CM025011.1	Genbank	exon	13646341	13646397	.	-	.	gene_id "G4P62_012904"; transcript_id "gnl|WGS:JAAVVJ|G4P62_T021368"; gene "fanci"; locus_tag "G4P62_012904"; orig_protein_id "gnl|WGS:JAAVVJ|G4P62_P021368"; orig_transcript_id "gnl|WGS:JAAVVJ|G4P62_T021368"; product "Fanconi anemia complementation group I"; transcript_biotype "mRNA"; exon_number "32";
CM025011.1	Genbank	exon	13646200	13646259	.	-	.	gene_id "G4P62_012904"; transcript_id "gnl|WGS:JAAVVJ|G4P62_T021368"; gene "fanci"; locus_tag "G4P62_012904"; orig_protein_id "gnl|WGS:JAAVVJ|G4P62_P021368"; orig_transcript_id "gnl|WGS:JAAVVJ|G4P62_T021368"; product "Fanconi anemia complementation group I"; transcript_biotype "mRNA"; exon_number "33";
CM025011.1	Genbank	exon	13646050	13646121	.	-	.	gene_id "G4P62_012904"; transcript_id "gnl|WGS:JAAVVJ|G4P62_T021368"; gene "fanci"; locus_tag "G4P62_012904"; orig_protein_id "gnl|WGS:JAAVVJ|G4P62_P021368"; orig_transcript_id "gnl|WGS:JAAVVJ|G4P62_T021368"; product "Fanconi anemia complementation group I"; transcript_biotype "mRNA"; exon_number "34";
CM025011.1	Genbank	exon	13645862	13645957	.	-	.	gene_id "G4P62_012904"; transcript_id "gnl|WGS:JAAVVJ|G4P62_T021368"; gene "fanci"; locus_tag "G4P62_012904"; orig_protein_id "gnl|WGS:JAAVVJ|G4P62_P021368"; orig_transcript_id "gnl|WGS:JAAVVJ|G4P62_T021368"; product "Fanconi anemia complementation group I"; transcript_biotype "mRNA"; exon_number "35";
CM025011.1	Genbank	exon	13645622	13645723	.	-	.	gene_id "G4P62_012904"; transcript_id "gnl|WGS:JAAVVJ|G4P62_T021368"; gene "fanci"; locus_tag "G4P62_012904"; orig_protein_id "gnl|WGS:JAAVVJ|G4P62_P021368"; orig_transcript_id "gnl|WGS:JAAVVJ|G4P62_T021368"; product "Fanconi anemia complementation group I"; transcript_biotype "mRNA"; exon_number "36";
CM025011.1	Genbank	exon	13644870	13645472	.	-	.	gene_id "G4P62_012904"; transcript_id "gnl|WGS:JAAVVJ|G4P62_T021368"; gene "fanci"; locus_tag "G4P62_012904"; orig_protein_id "gnl|WGS:JAAVVJ|G4P62_P021368"; orig_transcript_id "gnl|WGS:JAAVVJ|G4P62_T021368"; product "Fanconi anemia complementation group I"; transcript_biotype "mRNA"; exon_number "37";
CM025011.1	Genbank	CDS	13656025	13656117	.	-	0	gene_id "G4P62_012904"; transcript_id "gnl|WGS:JAAVVJ|G4P62_T021368"; gbkey "CDS"; gene "fanci"; locus_tag "G4P62_012904"; orig_transcript_id "gnl|WGS:JAAVVJ|G4P62_T021368"; product "Fanconi anemia complementation group I"; protein_id "KAF7224710.1"; exon_number "1";
CM025011.1	Genbank	CDS	13655869	13655941	.	-	0	gene_id "G4P62_012904"; transcript_id "gnl|WGS:JAAVVJ|G4P62_T021368"; gbkey "CDS"; gene "fanci"; locus_tag "G4P62_012904"; orig_transcript_id "gnl|WGS:JAAVVJ|G4P62_T021368"; product "Fanconi anemia complementation group I"; protein_id "KAF7224710.1"; exon_number "2";
CM025011.1	Genbank	CDS	13654165	13654295	.	-	2	gene_id "G4P62_012904"; transcript_id "gnl|WGS:JAAVVJ|G4P62_T021368"; gbkey "CDS"; gene "fanci"; locus_tag "G4P62_012904"; orig_transcript_id "gnl|WGS:JAAVVJ|G4P62_T021368"; product "Fanconi anemia complementation group I"; protein_id "KAF7224710.1"; exon_number "3";
CM025011.1	Genbank	CDS	13653604	13653757	.	-	0	gene_id "G4P62_012904"; transcript_id "gnl|WGS:JAAVVJ|G4P62_T021368"; gbkey "CDS"; gene "fanci"; locus_tag "G4P62_012904"; orig_transcript_id "gnl|WGS:JAAVVJ|G4P62_T021368"; product "Fanconi anemia complementation group I"; protein_id "KAF7224710.1"; exon_number "4";
CM025011.1	Genbank	CDS	13653471	13653528	.	-	2	gene_id "G4P62_012904"; transcript_id "gnl|WGS:JAAVVJ|G4P62_T021368"; gbkey "CDS"; gene "fanci"; locus_tag "G4P62_012904"; orig_transcript_id "gnl|WGS:JAAVVJ|G4P62_T021368"; product "Fanconi anemia complementation group I"; protein_id "KAF7224710.1"; exon_number "5";
CM025011.1	Genbank	CDS	13653339	13653380	.	-	1	gene_id "G4P62_012904"; transcript_id "gnl|WGS:JAAVVJ|G4P62_T021368"; gbkey "CDS"; gene "fanci"; locus_tag "G4P62_012904"; orig_transcript_id "gnl|WGS:JAAVVJ|G4P62_T021368"; product "Fanconi anemia complementation group I"; protein_id "KAF7224710.1"; exon_number "6";
CM025011.1	Genbank	CDS	13653038	13653161	.	-	1	gene_id "G4P62_012904"; transcript_id "gnl|WGS:JAAVVJ|G4P62_T021368"; gbkey "CDS"; gene "fanci"; locus_tag "G4P62_012904"; orig_transcript_id "gnl|WGS:JAAVVJ|G4P62_T021368"; product "Fanconi anemia complementation group I"; protein_id "KAF7224710.1"; exon_number "7";
CM025011.1	Genbank	CDS	13652864	13652949	.	-	0	gene_id "G4P62_012904"; transcript_id "gnl|WGS:JAAVVJ|G4P62_T021368"; gbkey "CDS"; gene "fanci"; locus_tag "G4P62_012904"; orig_transcript_id "gnl|WGS:JAAVVJ|G4P62_T021368"; product "Fanconi anemia complementation group I"; protein_id "KAF7224710.1"; exon_number "8";
CM025011.1	Genbank	CDS	13652654	13652786	.	-	1	gene_id "G4P62_012904"; transcript_id "gnl|WGS:JAAVVJ|G4P62_T021368"; gbkey "CDS"; gene "fanci"; locus_tag "G4P62_012904"; orig_transcript_id "gnl|WGS:JAAVVJ|G4P62_T021368"; product "Fanconi anemia complementation group I"; protein_id "KAF7224710.1"; exon_number "9";
CM025011.1	Genbank	CDS	13652471	13652548	.	-	0	gene_id "G4P62_012904"; transcript_id "gnl|WGS:JAAVVJ|G4P62_T021368"; gbkey "CDS"; gene "fanci"; locus_tag "G4P62_012904"; orig_transcript_id "gnl|WGS:JAAVVJ|G4P62_T021368"; product "Fanconi anemia complementation group I"; protein_id "KAF7224710.1"; exon_number "10";
CM025011.1	Genbank	CDS	13652259	13652395	.	-	0	gene_id "G4P62_012904"; transcript_id "gnl|WGS:JAAVVJ|G4P62_T021368"; gbkey "CDS"; gene "fanci"; locus_tag "G4P62_012904"; orig_transcript_id "gnl|WGS:JAAVVJ|G4P62_T021368"; product "Fanconi anemia complementation group I"; protein_id "KAF7224710.1"; exon_number "11";
CM025011.1	Genbank	CDS	13651971	13652151	.	-	1	gene_id "G4P62_012904"; transcript_id "gnl|WGS:JAAVVJ|G4P62_T021368"; gbkey "CDS"; gene "fanci"; locus_tag "G4P62_012904"; orig_transcript_id "gnl|WGS:JAAVVJ|G4P62_T021368"; product "Fanconi anemia complementation group I"; protein_id "KAF7224710.1"; exon_number "12";
CM025011.1	Genbank	CDS	13651797	13651884	.	-	0	gene_id "G4P62_012904"; transcript_id "gnl|WGS:JAAVVJ|G4P62_T021368"; gbkey "CDS"; gene "fanci"; locus_tag "G4P62_012904"; orig_transcript_id "gnl|WGS:JAAVVJ|G4P62_T021368"; product "Fanconi anemia complementation group I"; protein_id "KAF7224710.1"; exon_number "13";
CM025011.1	Genbank	CDS	13651582	13651712	.	-	2	gene_id "G4P62_012904"; transcript_id "gnl|WGS:JAAVVJ|G4P62_T021368"; gbkey "CDS"; gene "fanci"; locus_tag "G4P62_012904"; orig_transcript_id "gnl|WGS:JAAVVJ|G4P62_T021368"; product "Fanconi anemia complementation group I"; protein_id "KAF7224710.1"; exon_number "14";
CM025011.1	Genbank	CDS	13651441	13651511	.	-	0	gene_id "G4P62_012904"; transcript_id "gnl|WGS:JAAVVJ|G4P62_T021368"; gbkey "CDS"; gene "fanci"; locus_tag "G4P62_012904"; orig_transcript_id "gnl|WGS:JAAVVJ|G4P62_T021368"; product "Fanconi anemia complementation group I"; protein_id "KAF7224710.1"; exon_number "15";
CM025011.1	Genbank	CDS	13651235	13651349	.	-	1	gene_id "G4P62_012904"; transcript_id "gnl|WGS:JAAVVJ|G4P62_T021368"; gbkey "CDS"; gene "fanci"; locus_tag "G4P62_012904"; orig_transcript_id "gnl|WGS:JAAVVJ|G4P62_T021368"; product "Fanconi anemia complementation group I"; protein_id "KAF7224710.1"; exon_number "16";
CM025011.1	Genbank	CDS	13651018	13651140	.	-	0	gene_id "G4P62_012904"; transcript_id "gnl|WGS:JAAVVJ|G4P62_T021368"; gbkey "CDS"; gene "fanci"; locus_tag "G4P62_012904"; orig_transcript_id "gnl|WGS:JAAVVJ|G4P62_T021368"; product "Fanconi anemia complementation group I"; protein_id "KAF7224710.1"; exon_number "17";
CM025011.1	Genbank	CDS	13650857	13650925	.	-	0	gene_id "G4P62_012904"; transcript_id "gnl|WGS:JAAVVJ|G4P62_T021368"; gbkey "CDS"; gene "fanci"; locus_tag "G4P62_012904"; orig_transcript_id "gnl|WGS:JAAVVJ|G4P62_T021368"; product "Fanconi anemia complementation group I"; protein_id "KAF7224710.1"; exon_number "18";
CM025011.1	Genbank	CDS	13650675	13650776	.	-	0	gene_id "G4P62_012904"; transcript_id "gnl|WGS:JAAVVJ|G4P62_T021368"; gbkey "CDS"; gene "fanci"; locus_tag "G4P62_012904"; orig_transcript_id "gnl|WGS:JAAVVJ|G4P62_T021368"; product "Fanconi anemia complementation group I"; protein_id "KAF7224710.1"; exon_number "19";
CM025011.1	Genbank	CDS	13650415	13650600	.	-	0	gene_id "G4P62_012904"; transcript_id "gnl|WGS:JAAVVJ|G4P62_T021368"; gbkey "CDS"; gene "fanci"; locus_tag "G4P62_012904"; orig_transcript_id "gnl|WGS:JAAVVJ|G4P62_T021368"; product "Fanconi anemia complementation group I"; protein_id "KAF7224710.1"; exon_number "20";
CM025011.1	Genbank	CDS	13650089	13650210	.	-	0	gene_id "G4P62_012904"; transcript_id "gnl|WGS:JAAVVJ|G4P62_T021368"; gbkey "CDS"; gene "fanci"; locus_tag "G4P62_012904"; orig_transcript_id "gnl|WGS:JAAVVJ|G4P62_T021368"; product "Fanconi anemia complementation group I"; protein_id "KAF7224710.1"; exon_number "21";
CM025011.1	Genbank	CDS	13649852	13650013	.	-	1	gene_id "G4P62_012904"; transcript_id "gnl|WGS:JAAVVJ|G4P62_T021368"; gbkey "CDS"; gene "fanci"; locus_tag "G4P62_012904"; orig_transcript_id "gnl|WGS:JAAVVJ|G4P62_T021368"; product "Fanconi anemia complementation group I"; protein_id "KAF7224710.1"; exon_number "22";
CM025011.1	Genbank	CDS	13649604	13649783	.	-	1	gene_id "G4P62_012904"; transcript_id "gnl|WGS:JAAVVJ|G4P62_T021368"; gbkey "CDS"; gene "fanci"; locus_tag "G4P62_012904"; orig_transcript_id "gnl|WGS:JAAVVJ|G4P62_T021368"; product "Fanconi anemia complementation group I"; protein_id "KAF7224710.1"; exon_number "23";
CM025011.1	Genbank	CDS	13647919	13648085	.	-	1	gene_id "G4P62_012904"; transcript_id "gnl|WGS:JAAVVJ|G4P62_T021368"; gbkey "CDS"; gene "fanci"; locus_tag "G4P62_012904"; orig_transcript_id "gnl|WGS:JAAVVJ|G4P62_T021368"; product "Fanconi anemia complementation group I"; protein_id "KAF7224710.1"; exon_number "24";
CM025011.1	Genbank	CDS	13647773	13647843	.	-	2	gene_id "G4P62_012904"; transcript_id "gnl|WGS:JAAVVJ|G4P62_T021368"; gbkey "CDS"; gene "fanci"; locus_tag "G4P62_012904"; orig_transcript_id "gnl|WGS:JAAVVJ|G4P62_T021368"; product "Fanconi anemia complementation group I"; protein_id "KAF7224710.1"; exon_number "25";
CM025011.1	Genbank	CDS	13647573	13647689	.	-	0	gene_id "G4P62_012904"; transcript_id "gnl|WGS:JAAVVJ|G4P62_T021368"; gbkey "CDS"; gene "fanci"; locus_tag "G4P62_012904"; orig_transcript_id "gnl|WGS:JAAVVJ|G4P62_T021368"; product "Fanconi anemia complementation group I"; protein_id "KAF7224710.1"; exon_number "26";
CM025011.1	Genbank	CDS	13647445	13647496	.	-	0	gene_id "G4P62_012904"; transcript_id "gnl|WGS:JAAVVJ|G4P62_T021368"; gbkey "CDS"; gene "fanci"; locus_tag "G4P62_012904"; orig_transcript_id "gnl|WGS:JAAVVJ|G4P62_T021368"; product "Fanconi anemia complementation group I"; protein_id "KAF7224710.1"; exon_number "27";
CM025011.1	Genbank	CDS	13647243	13647370	.	-	2	gene_id "G4P62_012904"; transcript_id "gnl|WGS:JAAVVJ|G4P62_T021368"; gbkey "CDS"; gene "fanci"; locus_tag "G4P62_012904"; orig_transcript_id "gnl|WGS:JAAVVJ|G4P62_T021368"; product "Fanconi anemia complementation group I"; protein_id "KAF7224710.1"; exon_number "28";
CM025011.1	Genbank	CDS	13647082	13647147	.	-	0	gene_id "G4P62_012904"; transcript_id "gnl|WGS:JAAVVJ|G4P62_T021368"; gbkey "CDS"; gene "fanci"; locus_tag "G4P62_012904"; orig_transcript_id "gnl|WGS:JAAVVJ|G4P62_T021368"; product "Fanconi anemia complementation group I"; protein_id "KAF7224710.1"; exon_number "29";
CM025011.1	Genbank	CDS	13646900	13646996	.	-	0	gene_id "G4P62_012904"; transcript_id "gnl|WGS:JAAVVJ|G4P62_T021368"; gbkey "CDS"; gene "fanci"; locus_tag "G4P62_012904"; orig_transcript_id "gnl|WGS:JAAVVJ|G4P62_T021368"; product "Fanconi anemia complementation group I"; protein_id "KAF7224710.1"; exon_number "30";
CM025011.1	Genbank	CDS	13646473	13646657	.	-	2	gene_id "G4P62_012904"; transcript_id "gnl|WGS:JAAVVJ|G4P62_T021368"; gbkey "CDS"; gene "fanci"; locus_tag "G4P62_012904"; orig_transcript_id "gnl|WGS:JAAVVJ|G4P62_T021368"; product "Fanconi anemia complementation group I"; protein_id "KAF7224710.1"; exon_number "31";
CM025011.1	Genbank	CDS	13646341	13646397	.	-	0	gene_id "G4P62_012904"; transcript_id "gnl|WGS:JAAVVJ|G4P62_T021368"; gbkey "CDS"; gene "fanci"; locus_tag "G4P62_012904"; orig_transcript_id "gnl|WGS:JAAVVJ|G4P62_T021368"; product "Fanconi anemia complementation group I"; protein_id "KAF7224710.1"; exon_number "32";
CM025011.1	Genbank	CDS	13646200	13646259	.	-	0	gene_id "G4P62_012904"; transcript_id "gnl|WGS:JAAVVJ|G4P62_T021368"; gbkey "CDS"; gene "fanci"; locus_tag "G4P62_012904"; orig_transcript_id "gnl|WGS:JAAVVJ|G4P62_T021368"; product "Fanconi anemia complementation group I"; protein_id "KAF7224710.1"; exon_number "33";
CM025011.1	Genbank	CDS	13646050	13646121	.	-	0	gene_id "G4P62_012904"; transcript_id "gnl|WGS:JAAVVJ|G4P62_T021368"; gbkey "CDS"; gene "fanci"; locus_tag "G4P62_012904"; orig_transcript_id "gnl|WGS:JAAVVJ|G4P62_T021368"; product "Fanconi anemia complementation group I"; protein_id "KAF7224710.1"; exon_number "34";
CM025011.1	Genbank	CDS	13645862	13645957	.	-	0	gene_id "G4P62_012904"; transcript_id "gnl|WGS:JAAVVJ|G4P62_T021368"; gbkey "CDS"; gene "fanci"; locus_tag "G4P62_012904"; orig_transcript_id "gnl|WGS:JAAVVJ|G4P62_T021368"; product "Fanconi anemia complementation group I"; protein_id "KAF7224710.1"; exon_number "35";
CM025011.1	Genbank	CDS	13645622	13645723	.	-	0	gene_id "G4P62_012904"; transcript_id "gnl|WGS:JAAVVJ|G4P62_T021368"; gbkey "CDS"; gene "fanci"; locus_tag "G4P62_012904"; orig_transcript_id "gnl|WGS:JAAVVJ|G4P62_T021368"; product "Fanconi anemia complementation group I"; protein_id "KAF7224710.1"; exon_number "36";
CM025011.1	Genbank	CDS	13645419	13645472	.	-	0	gene_id "G4P62_012904"; transcript_id "gnl|WGS:JAAVVJ|G4P62_T021368"; gbkey "CDS"; gene "fanci"; locus_tag "G4P62_012904"; orig_transcript_id "gnl|WGS:JAAVVJ|G4P62_T021368"; product "Fanconi anemia complementation group I"; protein_id "KAF7224710.1"; exon_number "37";
CM025011.1	Genbank	start_codon	13656115	13656117	.	-	0	gene_id "G4P62_012904"; transcript_id "gnl|WGS:JAAVVJ|G4P62_T021368"; gbkey "CDS"; gene "fanci"; locus_tag "G4P62_012904"; orig_transcript_id "gnl|WGS:JAAVVJ|G4P62_T021368"; product "Fanconi anemia complementation group I"; protein_id "KAF7224710.1"; exon_number "1";
CM025011.1	Genbank	stop_codon	13645416	13645418	.	-	0	gene_id "G4P62_012904"; transcript_id "gnl|WGS:JAAVVJ|G4P62_T021368"; gbkey "CDS"; gene "fanci"; locus_tag "G4P62_012904"; orig_transcript_id "gnl|WGS:JAAVVJ|G4P62_T021368"; product "Fanconi anemia complementation group I"; protein_id "KAF7224710.1"; exon_number "37";
CM025011.1	Genbank	gene	13657403	13664755	.	+	.	gene_id "G4P62_012903"; transcript_id ""; description "F-box only protein 31 isoform X1"; gbkey "Gene"; gene "fbxo31"; gene_biotype "protein_coding"; locus_tag "G4P62_012903";
CM025011.1	Genbank	transcript	13657403	13664755	.	+	.	gene_id "G4P62_012903"; transcript_id "gnl|WGS:JAAVVJ|G4P62_T021366"; gbkey "mRNA"; gene "fbxo31"; locus_tag "G4P62_012903"; note "transcript variant X1"; orig_protein_id "gnl|WGS:JAAVVJ|G4P62_P021366"; orig_transcript_id "gnl|WGS:JAAVVJ|G4P62_T021366"; product "F-box protein 31"; transcript_biotype "mRNA";
CM025011.1	Genbank	exon	13657403	13657909	.	+	.	gene_id "G4P62_012903"; transcript_id "gnl|WGS:JAAVVJ|G4P62_T021366"; gene "fbxo31"; locus_tag "G4P62_012903"; note "transcript variant X1"; orig_protein_id "gnl|WGS:JAAVVJ|G4P62_P021366"; orig_transcript_id "gnl|WGS:JAAVVJ|G4P62_T021366"; product "F-box protein 31"; transcript_biotype "mRNA"; exon_number "1";
CM025011.1	Genbank	exon	13658383	13658454	.	+	.	gene_id "G4P62_012903"; transcript_id "gnl|WGS:JAAVVJ|G4P62_T021366"; gene "fbxo31"; locus_tag "G4P62_012903"; note "transcript variant X1"; orig_protein_id "gnl|WGS:JAAVVJ|G4P62_P021366"; orig_transcript_id "gnl|WGS:JAAVVJ|G4P62_T021366"; product "F-box protein 31"; transcript_biotype "mRNA"; exon_number "2";
CM025011.1	Genbank	exon	13658774	13658860	.	+	.	gene_id "G4P62_012903"; transcript_id "gnl|WGS:JAAVVJ|G4P62_T021366"; gene "fbxo31"; locus_tag "G4P62_012903"; note "transcript variant X1"; orig_protein_id "gnl|WGS:JAAVVJ|G4P62_P021366"; orig_transcript_id "gnl|WGS:JAAVVJ|G4P62_T021366"; product "F-box protein 31"; transcript_biotype "mRNA"; exon_number "3";
CM025011.1	Genbank	exon	13660101	13660177	.	+	.	gene_id "G4P62_012903"; transcript_id "gnl|WGS:JAAVVJ|G4P62_T021366"; gene "fbxo31"; locus_tag "G4P62_012903"; note "transcript variant X1"; orig_protein_id "gnl|WGS:JAAVVJ|G4P62_P021366"; orig_transcript_id "gnl|WGS:JAAVVJ|G4P62_T021366"; product "F-box protein 31"; transcript_biotype "mRNA"; exon_number "4";
CM025011.1	Genbank	exon	13660322	13660489	.	+	.	gene_id "G4P62_012903"; transcript_id "gnl|WGS:JAAVVJ|G4P62_T021366"; gene "fbxo31"; locus_tag "G4P62_012903"; note "transcript variant X1"; orig_protein_id "gnl|WGS:JAAVVJ|G4P62_P021366"; orig_transcript_id "gnl|WGS:JAAVVJ|G4P62_T021366"; product "F-box protein 31"; transcript_biotype "mRNA"; exon_number "5";
CM025011.1	Genbank	exon	13661447	13661521	.	+	.	gene_id "G4P62_012903"; transcript_id "gnl|WGS:JAAVVJ|G4P62_T021366"; gene "fbxo31"; locus_tag "G4P62_012903"; note "transcript variant X1"; orig_protein_id "gnl|WGS:JAAVVJ|G4P62_P021366"; orig_transcript_id "gnl|WGS:JAAVVJ|G4P62_T021366"; product "F-box protein 31"; transcript_biotype "mRNA"; exon_number "6";
CM025011.1	Genbank	exon	13661611	13661720	.	+	.	gene_id "G4P62_012903"; transcript_id "gnl|WGS:JAAVVJ|G4P62_T021366"; gene "fbxo31"; locus_tag "G4P62_012903"; note "transcript variant X1"; orig_protein_id "gnl|WGS:JAAVVJ|G4P62_P021366"; orig_transcript_id "gnl|WGS:JAAVVJ|G4P62_T021366"; product "F-box protein 31"; transcript_biotype "mRNA"; exon_number "7";
CM025011.1	Genbank	exon	13661817	13661970	.	+	.	gene_id "G4P62_012903"; transcript_id "gnl|WGS:JAAVVJ|G4P62_T021366"; gene "fbxo31"; locus_tag "G4P62_012903"; note "transcript variant X1"; orig_protein_id "gnl|WGS:JAAVVJ|G4P62_P021366"; orig_transcript_id "gnl|WGS:JAAVVJ|G4P62_T021366"; product "F-box protein 31"; transcript_biotype "mRNA"; exon_number "8";
CM025011.1	Genbank	exon	13662082	13662452	.	+	.	gene_id "G4P62_012903"; transcript_id "gnl|WGS:JAAVVJ|G4P62_T021366"; gene "fbxo31"; locus_tag "G4P62_012903"; note "transcript variant X1"; orig_protein_id "gnl|WGS:JAAVVJ|G4P62_P021366"; orig_transcript_id "gnl|WGS:JAAVVJ|G4P62_T021366"; product "F-box protein 31"; transcript_biotype "mRNA"; exon_number "9";
CM025011.1	Genbank	exon	13663054	13664755	.	+	.	gene_id "G4P62_012903"; transcript_id "gnl|WGS:JAAVVJ|G4P62_T021366"; gene "fbxo31"; locus_tag "G4P62_012903"; note "transcript variant X1"; orig_protein_id "gnl|WGS:JAAVVJ|G4P62_P021366"; orig_transcript_id "gnl|WGS:JAAVVJ|G4P62_T021366"; product "F-box protein 31"; transcript_biotype "mRNA"; exon_number "10";
CM025011.1	Genbank	CDS	13657489	13657909	.	+	0	gene_id "G4P62_012903"; transcript_id "gnl|WGS:JAAVVJ|G4P62_T021366"; gbkey "CDS"; gene "fbxo31"; locus_tag "G4P62_012903"; orig_transcript_id "gnl|WGS:JAAVVJ|G4P62_T021366"; product "transcript variant X1"; protein_id "KAF7224708.1"; exon_number "1";
CM025011.1	Genbank	CDS	13658383	13658454	.	+	2	gene_id "G4P62_012903"; transcript_id "gnl|WGS:JAAVVJ|G4P62_T021366"; gbkey "CDS"; gene "fbxo31"; locus_tag "G4P62_012903"; orig_transcript_id "gnl|WGS:JAAVVJ|G4P62_T021366"; product "transcript variant X1"; protein_id "KAF7224708.1"; exon_number "2";
CM025011.1	Genbank	CDS	13658774	13658860	.	+	2	gene_id "G4P62_012903"; transcript_id "gnl|WGS:JAAVVJ|G4P62_T021366"; gbkey "CDS"; gene "fbxo31"; locus_tag "G4P62_012903"; orig_transcript_id "gnl|WGS:JAAVVJ|G4P62_T021366"; product "transcript variant X1"; protein_id "KAF7224708.1"; exon_number "3";
CM025011.1	Genbank	CDS	13660101	13660177	.	+	2	gene_id "G4P62_012903"; transcript_id "gnl|WGS:JAAVVJ|G4P62_T021366"; gbkey "CDS"; gene "fbxo31"; locus_tag "G4P62_012903"; orig_transcript_id "gnl|WGS:JAAVVJ|G4P62_T021366"; product "transcript variant X1"; protein_id "KAF7224708.1"; exon_number "4";
CM025011.1	Genbank	CDS	13660322	13660489	.	+	0	gene_id "G4P62_012903"; transcript_id "gnl|WGS:JAAVVJ|G4P62_T021366"; gbkey "CDS"; gene "fbxo31"; locus_tag "G4P62_012903"; orig_transcript_id "gnl|WGS:JAAVVJ|G4P62_T021366"; product "transcript variant X1"; protein_id "KAF7224708.1"; exon_number "5";
CM025011.1	Genbank	CDS	13661447	13661521	.	+	0	gene_id "G4P62_012903"; transcript_id "gnl|WGS:JAAVVJ|G4P62_T021366"; gbkey "CDS"; gene "fbxo31"; locus_tag "G4P62_012903"; orig_transcript_id "gnl|WGS:JAAVVJ|G4P62_T021366"; product "transcript variant X1"; protein_id "KAF7224708.1"; exon_number "6";
CM025011.1	Genbank	CDS	13661611	13661720	.	+	0	gene_id "G4P62_012903"; transcript_id "gnl|WGS:JAAVVJ|G4P62_T021366"; gbkey "CDS"; gene "fbxo31"; locus_tag "G4P62_012903"; orig_transcript_id "gnl|WGS:JAAVVJ|G4P62_T021366"; product "transcript variant X1"; protein_id "KAF7224708.1"; exon_number "7";
CM025011.1	Genbank	CDS	13661817	13661970	.	+	1	gene_id "G4P62_012903"; transcript_id "gnl|WGS:JAAVVJ|G4P62_T021366"; gbkey "CDS"; gene "fbxo31"; locus_tag "G4P62_012903"; orig_transcript_id "gnl|WGS:JAAVVJ|G4P62_T021366"; product "transcript variant X1"; protein_id "KAF7224708.1"; exon_number "8";
CM025011.1	Genbank	CDS	13662082	13662452	.	+	0	gene_id "G4P62_012903"; transcript_id "gnl|WGS:JAAVVJ|G4P62_T021366"; gbkey "CDS"; gene "fbxo31"; locus_tag "G4P62_012903"; orig_transcript_id "gnl|WGS:JAAVVJ|G4P62_T021366"; product "transcript variant X1"; protein_id "KAF7224708.1"; exon_number "9";
CM025011.1	Genbank	CDS	13663054	13663273	.	+	1	gene_id "G4P62_012903"; transcript_id "gnl|WGS:JAAVVJ|G4P62_T021366"; gbkey "CDS"; gene "fbxo31"; locus_tag "G4P62_012903"; orig_transcript_id "gnl|WGS:JAAVVJ|G4P62_T021366"; product "transcript variant X1"; protein_id "KAF7224708.1"; exon_number "10";
CM025011.1	Genbank	start_codon	13657489	13657491	.	+	0	gene_id "G4P62_012903"; transcript_id "gnl|WGS:JAAVVJ|G4P62_T021366"; gbkey "CDS"; gene "fbxo31"; locus_tag "G4P62_012903"; orig_transcript_id "gnl|WGS:JAAVVJ|G4P62_T021366"; product "transcript variant X1"; protein_id "KAF7224708.1"; exon_number "1";
CM025011.1	Genbank	stop_codon	13663274	13663276	.	+	0	gene_id "G4P62_012903"; transcript_id "gnl|WGS:JAAVVJ|G4P62_T021366"; gbkey "CDS"; gene "fbxo31"; locus_tag "G4P62_012903"; orig_transcript_id "gnl|WGS:JAAVVJ|G4P62_T021366"; product "transcript variant X1"; protein_id "KAF7224708.1"; exon_number "10";
CM025011.1	Genbank	transcript	13657404	13664755	.	+	.	gene_id "G4P62_012903"; transcript_id "gnl|WGS:JAAVVJ|G4P62_T021367"; gbkey "mRNA"; gene "fbxo31"; locus_tag "G4P62_012903"; note "transcript variant X2"; orig_protein_id "gnl|WGS:JAAVVJ|G4P62_P021367"; orig_transcript_id "gnl|WGS:JAAVVJ|G4P62_T021367"; product "F-box protein 31"; transcript_biotype "mRNA";
CM025011.1	Genbank	exon	13657404	13657909	.	+	.	gene_id "G4P62_012903"; transcript_id "gnl|WGS:JAAVVJ|G4P62_T021367"; gene "fbxo31"; locus_tag "G4P62_012903"; note "transcript variant X2"; orig_protein_id "gnl|WGS:JAAVVJ|G4P62_P021367"; orig_transcript_id "gnl|WGS:JAAVVJ|G4P62_T021367"; product "F-box protein 31"; transcript_biotype "mRNA"; exon_number "1";
CM025011.1	Genbank	exon	13658383	13658454	.	+	.	gene_id "G4P62_012903"; transcript_id "gnl|WGS:JAAVVJ|G4P62_T021367"; gene "fbxo31"; locus_tag "G4P62_012903"; note "transcript variant X2"; orig_protein_id "gnl|WGS:JAAVVJ|G4P62_P021367"; orig_transcript_id "gnl|WGS:JAAVVJ|G4P62_T021367"; product "F-box protein 31"; transcript_biotype "mRNA"; exon_number "2";
CM025011.1	Genbank	exon	13660101	13660177	.	+	.	gene_id "G4P62_012903"; transcript_id "gnl|WGS:JAAVVJ|G4P62_T021367"; gene "fbxo31"; locus_tag "G4P62_012903"; note "transcript variant X2"; orig_protein_id "gnl|WGS:JAAVVJ|G4P62_P021367"; orig_transcript_id "gnl|WGS:JAAVVJ|G4P62_T021367"; product "F-box protein 31"; transcript_biotype "mRNA"; exon_number "3";
CM025011.1	Genbank	exon	13660322	13660489	.	+	.	gene_id "G4P62_012903"; transcript_id "gnl|WGS:JAAVVJ|G4P62_T021367"; gene "fbxo31"; locus_tag "G4P62_012903"; note "transcript variant X2"; orig_protein_id "gnl|WGS:JAAVVJ|G4P62_P021367"; orig_transcript_id "gnl|WGS:JAAVVJ|G4P62_T021367"; product "F-box protein 31"; transcript_biotype "mRNA"; exon_number "4";
CM025011.1	Genbank	exon	13661447	13661521	.	+	.	gene_id "G4P62_012903"; transcript_id "gnl|WGS:JAAVVJ|G4P62_T021367"; gene "fbxo31"; locus_tag "G4P62_012903"; note "transcript variant X2"; orig_protein_id "gnl|WGS:JAAVVJ|G4P62_P021367"; orig_transcript_id "gnl|WGS:JAAVVJ|G4P62_T021367"; product "F-box protein 31"; transcript_biotype "mRNA"; exon_number "5";
CM025011.1	Genbank	exon	13661611	13661720	.	+	.	gene_id "G4P62_012903"; transcript_id "gnl|WGS:JAAVVJ|G4P62_T021367"; gene "fbxo31"; locus_tag "G4P62_012903"; note "transcript variant X2"; orig_protein_id "gnl|WGS:JAAVVJ|G4P62_P021367"; orig_transcript_id "gnl|WGS:JAAVVJ|G4P62_T021367"; product "F-box protein 31"; transcript_biotype "mRNA"; exon_number "6";
CM025011.1	Genbank	exon	13661817	13661970	.	+	.	gene_id "G4P62_012903"; transcript_id "gnl|WGS:JAAVVJ|G4P62_T021367"; gene "fbxo31"; locus_tag "G4P62_012903"; note "transcript variant X2"; orig_protein_id "gnl|WGS:JAAVVJ|G4P62_P021367"; orig_transcript_id "gnl|WGS:JAAVVJ|G4P62_T021367"; product "F-box protein 31"; transcript_biotype "mRNA"; exon_number "7";
CM025011.1	Genbank	exon	13662082	13662452	.	+	.	gene_id "G4P62_012903"; transcript_id "gnl|WGS:JAAVVJ|G4P62_T021367"; gene "fbxo31"; locus_tag "G4P62_012903"; note "transcript variant X2"; orig_protein_id "gnl|WGS:JAAVVJ|G4P62_P021367"; orig_transcript_id "gnl|WGS:JAAVVJ|G4P62_T021367"; product "F-box protein 31"; transcript_biotype "mRNA"; exon_number "8";
CM025011.1	Genbank	exon	13663054	13664755	.	+	.	gene_id "G4P62_012903"; transcript_id "gnl|WGS:JAAVVJ|G4P62_T021367"; gene "fbxo31"; locus_tag "G4P62_012903"; note "transcript variant X2"; orig_protein_id "gnl|WGS:JAAVVJ|G4P62_P021367"; orig_transcript_id "gnl|WGS:JAAVVJ|G4P62_T021367"; product "F-box protein 31"; transcript_biotype "mRNA"; exon_number "9";
CM025011.1	Genbank	CDS	13657489	13657909	.	+	0	gene_id "G4P62_012903"; transcript_id "gnl|WGS:JAAVVJ|G4P62_T021367"; gbkey "CDS"; gene "fbxo31"; locus_tag "G4P62_012903"; orig_transcript_id "gnl|WGS:JAAVVJ|G4P62_T021367"; product "transcript variant X2"; protein_id "KAF7224709.1"; exon_number "1";
CM025011.1	Genbank	CDS	13658383	13658454	.	+	2	gene_id "G4P62_012903"; transcript_id "gnl|WGS:JAAVVJ|G4P62_T021367"; gbkey "CDS"; gene "fbxo31"; locus_tag "G4P62_012903"; orig_transcript_id "gnl|WGS:JAAVVJ|G4P62_T021367"; product "transcript variant X2"; protein_id "KAF7224709.1"; exon_number "2";
CM025011.1	Genbank	CDS	13660101	13660177	.	+	2	gene_id "G4P62_012903"; transcript_id "gnl|WGS:JAAVVJ|G4P62_T021367"; gbkey "CDS"; gene "fbxo31"; locus_tag "G4P62_012903"; orig_transcript_id "gnl|WGS:JAAVVJ|G4P62_T021367"; product "transcript variant X2"; protein_id "KAF7224709.1"; exon_number "3";
CM025011.1	Genbank	CDS	13660322	13660489	.	+	0	gene_id "G4P62_012903"; transcript_id "gnl|WGS:JAAVVJ|G4P62_T021367"; gbkey "CDS"; gene "fbxo31"; locus_tag "G4P62_012903"; orig_transcript_id "gnl|WGS:JAAVVJ|G4P62_T021367"; product "transcript variant X2"; protein_id "KAF7224709.1"; exon_number "4";
CM025011.1	Genbank	CDS	13661447	13661521	.	+	0	gene_id "G4P62_012903"; transcript_id "gnl|WGS:JAAVVJ|G4P62_T021367"; gbkey "CDS"; gene "fbxo31"; locus_tag "G4P62_012903"; orig_transcript_id "gnl|WGS:JAAVVJ|G4P62_T021367"; product "transcript variant X2"; protein_id "KAF7224709.1"; exon_number "5";
CM025011.1	Genbank	CDS	13661611	13661720	.	+	0	gene_id "G4P62_012903"; transcript_id "gnl|WGS:JAAVVJ|G4P62_T021367"; gbkey "CDS"; gene "fbxo31"; locus_tag "G4P62_012903"; orig_transcript_id "gnl|WGS:JAAVVJ|G4P62_T021367"; product "transcript variant X2"; protein_id "KAF7224709.1"; exon_number "6";
CM025011.1	Genbank	CDS	13661817	13661970	.	+	1	gene_id "G4P62_012903"; transcript_id "gnl|WGS:JAAVVJ|G4P62_T021367"; gbkey "CDS"; gene "fbxo31"; locus_tag "G4P62_012903"; orig_transcript_id "gnl|WGS:JAAVVJ|G4P62_T021367"; product "transcript variant X2"; protein_id "KAF7224709.1"; exon_number "7";
CM025011.1	Genbank	CDS	13662082	13662452	.	+	0	gene_id "G4P62_012903"; transcript_id "gnl|WGS:JAAVVJ|G4P62_T021367"; gbkey "CDS"; gene "fbxo31"; locus_tag "G4P62_012903"; orig_transcript_id "gnl|WGS:JAAVVJ|G4P62_T021367"; product "transcript variant X2"; protein_id "KAF7224709.1"; exon_number "8";
CM025011.1	Genbank	CDS	13663054	13663273	.	+	1	gene_id "G4P62_012903"; transcript_id "gnl|WGS:JAAVVJ|G4P62_T021367"; gbkey "CDS"; gene "fbxo31"; locus_tag "G4P62_012903"; orig_transcript_id "gnl|WGS:JAAVVJ|G4P62_T021367"; product "transcript variant X2"; protein_id "KAF7224709.1"; exon_number "9";
CM025011.1	Genbank	start_codon	13657489	13657491	.	+	0	gene_id "G4P62_012903"; transcript_id "gnl|WGS:JAAVVJ|G4P62_T021367"; gbkey "CDS"; gene "fbxo31"; locus_tag "G4P62_012903"; orig_transcript_id "gnl|WGS:JAAVVJ|G4P62_T021367"; product "transcript variant X2"; protein_id "KAF7224709.1"; exon_number "1";
CM025011.1	Genbank	stop_codon	13663274	13663276	.	+	0	gene_id "G4P62_012903"; transcript_id "gnl|WGS:JAAVVJ|G4P62_T021367"; gbkey "CDS"; gene "fbxo31"; locus_tag "G4P62_012903"; orig_transcript_id "gnl|WGS:JAAVVJ|G4P62_T021367"; product "transcript variant X2"; protein_id "KAF7224709.1"; exon_number "9";
CM025011.1	Genbank	gene	13666911	13675351	.	-	.	gene_id "G4P62_012902"; transcript_id ""; description "uncharacterized protein LOC107388968"; gbkey "Gene"; gene_biotype "protein_coding"; locus_tag "G4P62_012902"; note "LOC107388968";
CM025011.1	Genbank	transcript	13666911	13675351	.	-	.	gene_id "G4P62_012902"; transcript_id "gnl|WGS:JAAVVJ|G4P62_T021365"; gbkey "mRNA"; locus_tag "G4P62_012902"; orig_protein_id "gnl|WGS:JAAVVJ|G4P62_P021365"; orig_transcript_id "gnl|WGS:JAAVVJ|G4P62_T021365"; product "putative LOC107388968-like protein"; transcript_biotype "mRNA";
CM025011.1	Genbank	exon	13675150	13675351	.	-	.	gene_id "G4P62_012902"; transcript_id "gnl|WGS:JAAVVJ|G4P62_T021365"; locus_tag "G4P62_012902"; orig_protein_id "gnl|WGS:JAAVVJ|G4P62_P021365"; orig_transcript_id "gnl|WGS:JAAVVJ|G4P62_T021365"; product "putative LOC107388968-like protein"; transcript_biotype "mRNA"; exon_number "1";
CM025011.1	Genbank	exon	13674318	13674510	.	-	.	gene_id "G4P62_012902"; transcript_id "gnl|WGS:JAAVVJ|G4P62_T021365"; locus_tag "G4P62_012902"; orig_protein_id "gnl|WGS:JAAVVJ|G4P62_P021365"; orig_transcript_id "gnl|WGS:JAAVVJ|G4P62_T021365"; product "putative LOC107388968-like protein"; transcript_biotype "mRNA"; exon_number "2";
CM025011.1	Genbank	exon	13674098	13674239	.	-	.	gene_id "G4P62_012902"; transcript_id "gnl|WGS:JAAVVJ|G4P62_T021365"; locus_tag "G4P62_012902"; orig_protein_id "gnl|WGS:JAAVVJ|G4P62_P021365"; orig_transcript_id "gnl|WGS:JAAVVJ|G4P62_T021365"; product "putative LOC107388968-like protein"; transcript_biotype "mRNA"; exon_number "3";
CM025011.1	Genbank	exon	13673595	13673728	.	-	.	gene_id "G4P62_012902"; transcript_id "gnl|WGS:JAAVVJ|G4P62_T021365"; locus_tag "G4P62_012902"; orig_protein_id "gnl|WGS:JAAVVJ|G4P62_P021365"; orig_transcript_id "gnl|WGS:JAAVVJ|G4P62_T021365"; product "putative LOC107388968-like protein"; transcript_biotype "mRNA"; exon_number "4";
CM025011.1	Genbank	exon	13673341	13673494	.	-	.	gene_id "G4P62_012902"; transcript_id "gnl|WGS:JAAVVJ|G4P62_T021365"; locus_tag "G4P62_012902"; orig_protein_id "gnl|WGS:JAAVVJ|G4P62_P021365"; orig_transcript_id "gnl|WGS:JAAVVJ|G4P62_T021365"; product "putative LOC107388968-like protein"; transcript_biotype "mRNA"; exon_number "5";
CM025011.1	Genbank	exon	13673153	13673257	.	-	.	gene_id "G4P62_012902"; transcript_id "gnl|WGS:JAAVVJ|G4P62_T021365"; locus_tag "G4P62_012902"; orig_protein_id "gnl|WGS:JAAVVJ|G4P62_P021365"; orig_transcript_id "gnl|WGS:JAAVVJ|G4P62_T021365"; product "putative LOC107388968-like protein"; transcript_biotype "mRNA"; exon_number "6";
CM025011.1	Genbank	exon	13672971	13673069	.	-	.	gene_id "G4P62_012902"; transcript_id "gnl|WGS:JAAVVJ|G4P62_T021365"; locus_tag "G4P62_012902"; orig_protein_id "gnl|WGS:JAAVVJ|G4P62_P021365"; orig_transcript_id "gnl|WGS:JAAVVJ|G4P62_T021365"; product "putative LOC107388968-like protein"; transcript_biotype "mRNA"; exon_number "7";
CM025011.1	Genbank	exon	13672707	13672850	.	-	.	gene_id "G4P62_012902"; transcript_id "gnl|WGS:JAAVVJ|G4P62_T021365"; locus_tag "G4P62_012902"; orig_protein_id "gnl|WGS:JAAVVJ|G4P62_P021365"; orig_transcript_id "gnl|WGS:JAAVVJ|G4P62_T021365"; product "putative LOC107388968-like protein"; transcript_biotype "mRNA"; exon_number "8";
CM025011.1	Genbank	exon	13672559	13672636	.	-	.	gene_id "G4P62_012902"; transcript_id "gnl|WGS:JAAVVJ|G4P62_T021365"; locus_tag "G4P62_012902"; orig_protein_id "gnl|WGS:JAAVVJ|G4P62_P021365"; orig_transcript_id "gnl|WGS:JAAVVJ|G4P62_T021365"; product "putative LOC107388968-like protein"; transcript_biotype "mRNA"; exon_number "9";
CM025011.1	Genbank	exon	13672334	13672481	.	-	.	gene_id "G4P62_012902"; transcript_id "gnl|WGS:JAAVVJ|G4P62_T021365"; locus_tag "G4P62_012902"; orig_protein_id "gnl|WGS:JAAVVJ|G4P62_P021365"; orig_transcript_id "gnl|WGS:JAAVVJ|G4P62_T021365"; product "putative LOC107388968-like protein"; transcript_biotype "mRNA"; exon_number "10";
CM025011.1	Genbank	exon	13672116	13672265	.	-	.	gene_id "G4P62_012902"; transcript_id "gnl|WGS:JAAVVJ|G4P62_T021365"; locus_tag "G4P62_012902"; orig_protein_id "gnl|WGS:JAAVVJ|G4P62_P021365"; orig_transcript_id "gnl|WGS:JAAVVJ|G4P62_T021365"; product "putative LOC107388968-like protein"; transcript_biotype "mRNA"; exon_number "11";
CM025011.1	Genbank	exon	13671964	13672036	.	-	.	gene_id "G4P62_012902"; transcript_id "gnl|WGS:JAAVVJ|G4P62_T021365"; locus_tag "G4P62_012902"; orig_protein_id "gnl|WGS:JAAVVJ|G4P62_P021365"; orig_transcript_id "gnl|WGS:JAAVVJ|G4P62_T021365"; product "putative LOC107388968-like protein"; transcript_biotype "mRNA"; exon_number "12";
CM025011.1	Genbank	exon	13671732	13671895	.	-	.	gene_id "G4P62_012902"; transcript_id "gnl|WGS:JAAVVJ|G4P62_T021365"; locus_tag "G4P62_012902"; orig_protein_id "gnl|WGS:JAAVVJ|G4P62_P021365"; orig_transcript_id "gnl|WGS:JAAVVJ|G4P62_T021365"; product "putative LOC107388968-like protein"; transcript_biotype "mRNA"; exon_number "13";
CM025011.1	Genbank	exon	13671339	13671531	.	-	.	gene_id "G4P62_012902"; transcript_id "gnl|WGS:JAAVVJ|G4P62_T021365"; locus_tag "G4P62_012902"; orig_protein_id "gnl|WGS:JAAVVJ|G4P62_P021365"; orig_transcript_id "gnl|WGS:JAAVVJ|G4P62_T021365"; product "putative LOC107388968-like protein"; transcript_biotype "mRNA"; exon_number "14";
CM025011.1	Genbank	exon	13671121	13671262	.	-	.	gene_id "G4P62_012902"; transcript_id "gnl|WGS:JAAVVJ|G4P62_T021365"; locus_tag "G4P62_012902"; orig_protein_id "gnl|WGS:JAAVVJ|G4P62_P021365"; orig_transcript_id "gnl|WGS:JAAVVJ|G4P62_T021365"; product "putative LOC107388968-like protein"; transcript_biotype "mRNA"; exon_number "15";
CM025011.1	Genbank	exon	13670691	13670824	.	-	.	gene_id "G4P62_012902"; transcript_id "gnl|WGS:JAAVVJ|G4P62_T021365"; locus_tag "G4P62_012902"; orig_protein_id "gnl|WGS:JAAVVJ|G4P62_P021365"; orig_transcript_id "gnl|WGS:JAAVVJ|G4P62_T021365"; product "putative LOC107388968-like protein"; transcript_biotype "mRNA"; exon_number "16";
CM025011.1	Genbank	exon	13670452	13670605	.	-	.	gene_id "G4P62_012902"; transcript_id "gnl|WGS:JAAVVJ|G4P62_T021365"; locus_tag "G4P62_012902"; orig_protein_id "gnl|WGS:JAAVVJ|G4P62_P021365"; orig_transcript_id "gnl|WGS:JAAVVJ|G4P62_T021365"; product "putative LOC107388968-like protein"; transcript_biotype "mRNA"; exon_number "17";
CM025011.1	Genbank	exon	13668821	13668925	.	-	.	gene_id "G4P62_012902"; transcript_id "gnl|WGS:JAAVVJ|G4P62_T021365"; locus_tag "G4P62_012902"; orig_protein_id "gnl|WGS:JAAVVJ|G4P62_P021365"; orig_transcript_id "gnl|WGS:JAAVVJ|G4P62_T021365"; product "putative LOC107388968-like protein"; transcript_biotype "mRNA"; exon_number "18";
CM025011.1	Genbank	exon	13668634	13668732	.	-	.	gene_id "G4P62_012902"; transcript_id "gnl|WGS:JAAVVJ|G4P62_T021365"; locus_tag "G4P62_012902"; orig_protein_id "gnl|WGS:JAAVVJ|G4P62_P021365"; orig_transcript_id "gnl|WGS:JAAVVJ|G4P62_T021365"; product "putative LOC107388968-like protein"; transcript_biotype "mRNA"; exon_number "19";
CM025011.1	Genbank	exon	13668412	13668555	.	-	.	gene_id "G4P62_012902"; transcript_id "gnl|WGS:JAAVVJ|G4P62_T021365"; locus_tag "G4P62_012902"; orig_protein_id "gnl|WGS:JAAVVJ|G4P62_P021365"; orig_transcript_id "gnl|WGS:JAAVVJ|G4P62_T021365"; product "putative LOC107388968-like protein"; transcript_biotype "mRNA"; exon_number "20";
CM025011.1	Genbank	exon	13668210	13668287	.	-	.	gene_id "G4P62_012902"; transcript_id "gnl|WGS:JAAVVJ|G4P62_T021365"; locus_tag "G4P62_012902"; orig_protein_id "gnl|WGS:JAAVVJ|G4P62_P021365"; orig_transcript_id "gnl|WGS:JAAVVJ|G4P62_T021365"; product "putative LOC107388968-like protein"; transcript_biotype "mRNA"; exon_number "21";
CM025011.1	Genbank	exon	13667989	13668136	.	-	.	gene_id "G4P62_012902"; transcript_id "gnl|WGS:JAAVVJ|G4P62_T021365"; locus_tag "G4P62_012902"; orig_protein_id "gnl|WGS:JAAVVJ|G4P62_P021365"; orig_transcript_id "gnl|WGS:JAAVVJ|G4P62_T021365"; product "putative LOC107388968-like protein"; transcript_biotype "mRNA"; exon_number "22";
CM025011.1	Genbank	exon	13667767	13667916	.	-	.	gene_id "G4P62_012902"; transcript_id "gnl|WGS:JAAVVJ|G4P62_T021365"; locus_tag "G4P62_012902"; orig_protein_id "gnl|WGS:JAAVVJ|G4P62_P021365"; orig_transcript_id "gnl|WGS:JAAVVJ|G4P62_T021365"; product "putative LOC107388968-like protein"; transcript_biotype "mRNA"; exon_number "23";
CM025011.1	Genbank	exon	13667617	13667689	.	-	.	gene_id "G4P62_012902"; transcript_id "gnl|WGS:JAAVVJ|G4P62_T021365"; locus_tag "G4P62_012902"; orig_protein_id "gnl|WGS:JAAVVJ|G4P62_P021365"; orig_transcript_id "gnl|WGS:JAAVVJ|G4P62_T021365"; product "putative LOC107388968-like protein"; transcript_biotype "mRNA"; exon_number "24";
CM025011.1	Genbank	exon	13666911	13667541	.	-	.	gene_id "G4P62_012902"; transcript_id "gnl|WGS:JAAVVJ|G4P62_T021365"; locus_tag "G4P62_012902"; orig_protein_id "gnl|WGS:JAAVVJ|G4P62_P021365"; orig_transcript_id "gnl|WGS:JAAVVJ|G4P62_T021365"; product "putative LOC107388968-like protein"; transcript_biotype "mRNA"; exon_number "25";
CM025011.1	Genbank	CDS	13675150	13675222	.	-	0	gene_id "G4P62_012902"; transcript_id "gnl|WGS:JAAVVJ|G4P62_T021365"; gbkey "CDS"; locus_tag "G4P62_012902"; orig_transcript_id "gnl|WGS:JAAVVJ|G4P62_T021365"; product "putative LOC107388968-like protein"; protein_id "KAF7224707.1"; exon_number "1";
CM025011.1	Genbank	CDS	13674318	13674510	.	-	2	gene_id "G4P62_012902"; transcript_id "gnl|WGS:JAAVVJ|G4P62_T021365"; gbkey "CDS"; locus_tag "G4P62_012902"; orig_transcript_id "gnl|WGS:JAAVVJ|G4P62_T021365"; product "putative LOC107388968-like protein"; protein_id "KAF7224707.1"; exon_number "2";
CM025011.1	Genbank	CDS	13674098	13674239	.	-	1	gene_id "G4P62_012902"; transcript_id "gnl|WGS:JAAVVJ|G4P62_T021365"; gbkey "CDS"; locus_tag "G4P62_012902"; orig_transcript_id "gnl|WGS:JAAVVJ|G4P62_T021365"; product "putative LOC107388968-like protein"; protein_id "KAF7224707.1"; exon_number "3";
CM025011.1	Genbank	CDS	13673595	13673728	.	-	0	gene_id "G4P62_012902"; transcript_id "gnl|WGS:JAAVVJ|G4P62_T021365"; gbkey "CDS"; locus_tag "G4P62_012902"; orig_transcript_id "gnl|WGS:JAAVVJ|G4P62_T021365"; product "putative LOC107388968-like protein"; protein_id "KAF7224707.1"; exon_number "4";
CM025011.1	Genbank	CDS	13673341	13673494	.	-	1	gene_id "G4P62_012902"; transcript_id "gnl|WGS:JAAVVJ|G4P62_T021365"; gbkey "CDS"; locus_tag "G4P62_012902"; orig_transcript_id "gnl|WGS:JAAVVJ|G4P62_T021365"; product "putative LOC107388968-like protein"; protein_id "KAF7224707.1"; exon_number "5";
CM025011.1	Genbank	CDS	13673153	13673257	.	-	0	gene_id "G4P62_012902"; transcript_id "gnl|WGS:JAAVVJ|G4P62_T021365"; gbkey "CDS"; locus_tag "G4P62_012902"; orig_transcript_id "gnl|WGS:JAAVVJ|G4P62_T021365"; product "putative LOC107388968-like protein"; protein_id "KAF7224707.1"; exon_number "6";
CM025011.1	Genbank	CDS	13672971	13673069	.	-	0	gene_id "G4P62_012902"; transcript_id "gnl|WGS:JAAVVJ|G4P62_T021365"; gbkey "CDS"; locus_tag "G4P62_012902"; orig_transcript_id "gnl|WGS:JAAVVJ|G4P62_T021365"; product "putative LOC107388968-like protein"; protein_id "KAF7224707.1"; exon_number "7";
CM025011.1	Genbank	CDS	13672707	13672850	.	-	0	gene_id "G4P62_012902"; transcript_id "gnl|WGS:JAAVVJ|G4P62_T021365"; gbkey "CDS"; locus_tag "G4P62_012902"; orig_transcript_id "gnl|WGS:JAAVVJ|G4P62_T021365"; product "putative LOC107388968-like protein"; protein_id "KAF7224707.1"; exon_number "8";
CM025011.1	Genbank	CDS	13672559	13672636	.	-	0	gene_id "G4P62_012902"; transcript_id "gnl|WGS:JAAVVJ|G4P62_T021365"; gbkey "CDS"; locus_tag "G4P62_012902"; orig_transcript_id "gnl|WGS:JAAVVJ|G4P62_T021365"; product "putative LOC107388968-like protein"; protein_id "KAF7224707.1"; exon_number "9";
CM025011.1	Genbank	CDS	13672334	13672481	.	-	0	gene_id "G4P62_012902"; transcript_id "gnl|WGS:JAAVVJ|G4P62_T021365"; gbkey "CDS"; locus_tag "G4P62_012902"; orig_transcript_id "gnl|WGS:JAAVVJ|G4P62_T021365"; product "putative LOC107388968-like protein"; protein_id "KAF7224707.1"; exon_number "10";
CM025011.1	Genbank	CDS	13672116	13672265	.	-	2	gene_id "G4P62_012902"; transcript_id "gnl|WGS:JAAVVJ|G4P62_T021365"; gbkey "CDS"; locus_tag "G4P62_012902"; orig_transcript_id "gnl|WGS:JAAVVJ|G4P62_T021365"; product "putative LOC107388968-like protein"; protein_id "KAF7224707.1"; exon_number "11";
CM025011.1	Genbank	CDS	13671964	13672036	.	-	2	gene_id "G4P62_012902"; transcript_id "gnl|WGS:JAAVVJ|G4P62_T021365"; gbkey "CDS"; locus_tag "G4P62_012902"; orig_transcript_id "gnl|WGS:JAAVVJ|G4P62_T021365"; product "putative LOC107388968-like protein"; protein_id "KAF7224707.1"; exon_number "12";
CM025011.1	Genbank	CDS	13671732	13671895	.	-	1	gene_id "G4P62_012902"; transcript_id "gnl|WGS:JAAVVJ|G4P62_T021365"; gbkey "CDS"; locus_tag "G4P62_012902"; orig_transcript_id "gnl|WGS:JAAVVJ|G4P62_T021365"; product "putative LOC107388968-like protein"; protein_id "KAF7224707.1"; exon_number "13";
CM025011.1	Genbank	CDS	13671339	13671531	.	-	2	gene_id "G4P62_012902"; transcript_id "gnl|WGS:JAAVVJ|G4P62_T021365"; gbkey "CDS"; locus_tag "G4P62_012902"; orig_transcript_id "gnl|WGS:JAAVVJ|G4P62_T021365"; product "putative LOC107388968-like protein"; protein_id "KAF7224707.1"; exon_number "14";
CM025011.1	Genbank	CDS	13671121	13671262	.	-	1	gene_id "G4P62_012902"; transcript_id "gnl|WGS:JAAVVJ|G4P62_T021365"; gbkey "CDS"; locus_tag "G4P62_012902"; orig_transcript_id "gnl|WGS:JAAVVJ|G4P62_T021365"; product "putative LOC107388968-like protein"; protein_id "KAF7224707.1"; exon_number "15";
CM025011.1	Genbank	CDS	13670691	13670824	.	-	0	gene_id "G4P62_012902"; transcript_id "gnl|WGS:JAAVVJ|G4P62_T021365"; gbkey "CDS"; locus_tag "G4P62_012902"; orig_transcript_id "gnl|WGS:JAAVVJ|G4P62_T021365"; product "putative LOC107388968-like protein"; protein_id "KAF7224707.1"; exon_number "16";
CM025011.1	Genbank	CDS	13670452	13670605	.	-	1	gene_id "G4P62_012902"; transcript_id "gnl|WGS:JAAVVJ|G4P62_T021365"; gbkey "CDS"; locus_tag "G4P62_012902"; orig_transcript_id "gnl|WGS:JAAVVJ|G4P62_T021365"; product "putative LOC107388968-like protein"; protein_id "KAF7224707.1"; exon_number "17";
CM025011.1	Genbank	CDS	13668821	13668925	.	-	0	gene_id "G4P62_012902"; transcript_id "gnl|WGS:JAAVVJ|G4P62_T021365"; gbkey "CDS"; locus_tag "G4P62_012902"; orig_transcript_id "gnl|WGS:JAAVVJ|G4P62_T021365"; product "putative LOC107388968-like protein"; protein_id "KAF7224707.1"; exon_number "18";
CM025011.1	Genbank	CDS	13668634	13668732	.	-	0	gene_id "G4P62_012902"; transcript_id "gnl|WGS:JAAVVJ|G4P62_T021365"; gbkey "CDS"; locus_tag "G4P62_012902"; orig_transcript_id "gnl|WGS:JAAVVJ|G4P62_T021365"; product "putative LOC107388968-like protein"; protein_id "KAF7224707.1"; exon_number "19";
CM025011.1	Genbank	CDS	13668412	13668555	.	-	0	gene_id "G4P62_012902"; transcript_id "gnl|WGS:JAAVVJ|G4P62_T021365"; gbkey "CDS"; locus_tag "G4P62_012902"; orig_transcript_id "gnl|WGS:JAAVVJ|G4P62_T021365"; product "putative LOC107388968-like protein"; protein_id "KAF7224707.1"; exon_number "20";
CM025011.1	Genbank	CDS	13668210	13668287	.	-	0	gene_id "G4P62_012902"; transcript_id "gnl|WGS:JAAVVJ|G4P62_T021365"; gbkey "CDS"; locus_tag "G4P62_012902"; orig_transcript_id "gnl|WGS:JAAVVJ|G4P62_T021365"; product "putative LOC107388968-like protein"; protein_id "KAF7224707.1"; exon_number "21";
CM025011.1	Genbank	CDS	13667989	13668136	.	-	0	gene_id "G4P62_012902"; transcript_id "gnl|WGS:JAAVVJ|G4P62_T021365"; gbkey "CDS"; locus_tag "G4P62_012902"; orig_transcript_id "gnl|WGS:JAAVVJ|G4P62_T021365"; product "putative LOC107388968-like protein"; protein_id "KAF7224707.1"; exon_number "22";
CM025011.1	Genbank	CDS	13667767	13667916	.	-	2	gene_id "G4P62_012902"; transcript_id "gnl|WGS:JAAVVJ|G4P62_T021365"; gbkey "CDS"; locus_tag "G4P62_012902"; orig_transcript_id "gnl|WGS:JAAVVJ|G4P62_T021365"; product "putative LOC107388968-like protein"; protein_id "KAF7224707.1"; exon_number "23";
CM025011.1	Genbank	CDS	13667617	13667689	.	-	2	gene_id "G4P62_012902"; transcript_id "gnl|WGS:JAAVVJ|G4P62_T021365"; gbkey "CDS"; locus_tag "G4P62_012902"; orig_transcript_id "gnl|WGS:JAAVVJ|G4P62_T021365"; product "putative LOC107388968-like protein"; protein_id "KAF7224707.1"; exon_number "24";
CM025011.1	Genbank	CDS	13667358	13667541	.	-	1	gene_id "G4P62_012902"; transcript_id "gnl|WGS:JAAVVJ|G4P62_T021365"; gbkey "CDS"; locus_tag "G4P62_012902"; orig_transcript_id "gnl|WGS:JAAVVJ|G4P62_T021365"; product "putative LOC107388968-like protein"; protein_id "KAF7224707.1"; exon_number "25";
CM025011.1	Genbank	start_codon	13675220	13675222	.	-	0	gene_id "G4P62_012902"; transcript_id "gnl|WGS:JAAVVJ|G4P62_T021365"; gbkey "CDS"; locus_tag "G4P62_012902"; orig_transcript_id "gnl|WGS:JAAVVJ|G4P62_T021365"; product "putative LOC107388968-like protein"; protein_id "KAF7224707.1"; exon_number "1";
CM025011.1	Genbank	stop_codon	13667355	13667357	.	-	0	gene_id "G4P62_012902"; transcript_id "gnl|WGS:JAAVVJ|G4P62_T021365"; gbkey "CDS"; locus_tag "G4P62_012902"; orig_transcript_id "gnl|WGS:JAAVVJ|G4P62_T021365"; product "putative LOC107388968-like protein"; protein_id "KAF7224707.1"; exon_number "25";
CM025011.1	Genbank	gene	13681954	13726637	.	+	.	gene_id "G4P62_012901"; transcript_id ""; description "protein BANP isoform X2"; gbkey "Gene"; gene "banp"; gene_biotype "protein_coding"; locus_tag "G4P62_012901";
CM025011.1	Genbank	transcript	13681954	13726637	.	+	.	gene_id "G4P62_012901"; transcript_id "gnl|WGS:JAAVVJ|G4P62_T021363"; gbkey "mRNA"; gene "banp"; locus_tag "G4P62_012901"; note "transcript variant X1"; orig_protein_id "gnl|WGS:JAAVVJ|G4P62_P021363"; orig_transcript_id "gnl|WGS:JAAVVJ|G4P62_T021363"; product "BTG3 associated nuclear protein"; transcript_biotype "mRNA";
CM025011.1	Genbank	exon	13681954	13682083	.	+	.	gene_id "G4P62_012901"; transcript_id "gnl|WGS:JAAVVJ|G4P62_T021363"; gene "banp"; locus_tag "G4P62_012901"; note "transcript variant X1"; orig_protein_id "gnl|WGS:JAAVVJ|G4P62_P021363"; orig_transcript_id "gnl|WGS:JAAVVJ|G4P62_T021363"; product "BTG3 associated nuclear protein"; transcript_biotype "mRNA"; exon_number "1";
CM025011.1	Genbank	exon	13684260	13684338	.	+	.	gene_id "G4P62_012901"; transcript_id "gnl|WGS:JAAVVJ|G4P62_T021363"; gene "banp"; locus_tag "G4P62_012901"; note "transcript variant X1"; orig_protein_id "gnl|WGS:JAAVVJ|G4P62_P021363"; orig_transcript_id "gnl|WGS:JAAVVJ|G4P62_T021363"; product "BTG3 associated nuclear protein"; transcript_biotype "mRNA"; exon_number "2";
CM025011.1	Genbank	exon	13684699	13684814	.	+	.	gene_id "G4P62_012901"; transcript_id "gnl|WGS:JAAVVJ|G4P62_T021363"; gene "banp"; locus_tag "G4P62_012901"; note "transcript variant X1"; orig_protein_id "gnl|WGS:JAAVVJ|G4P62_P021363"; orig_transcript_id "gnl|WGS:JAAVVJ|G4P62_T021363"; product "BTG3 associated nuclear protein"; transcript_biotype "mRNA"; exon_number "3";
CM025011.1	Genbank	exon	13684892	13685091	.	+	.	gene_id "G4P62_012901"; transcript_id "gnl|WGS:JAAVVJ|G4P62_T021363"; gene "banp"; locus_tag "G4P62_012901"; note "transcript variant X1"; orig_protein_id "gnl|WGS:JAAVVJ|G4P62_P021363"; orig_transcript_id "gnl|WGS:JAAVVJ|G4P62_T021363"; product "BTG3 associated nuclear protein"; transcript_biotype "mRNA"; exon_number "4";
CM025011.1	Genbank	exon	13685191	13685280	.	+	.	gene_id "G4P62_012901"; transcript_id "gnl|WGS:JAAVVJ|G4P62_T021363"; gene "banp"; locus_tag "G4P62_012901"; note "transcript variant X1"; orig_protein_id "gnl|WGS:JAAVVJ|G4P62_P021363"; orig_transcript_id "gnl|WGS:JAAVVJ|G4P62_T021363"; product "BTG3 associated nuclear protein"; transcript_biotype "mRNA"; exon_number "5";
CM025011.1	Genbank	exon	13685428	13685600	.	+	.	gene_id "G4P62_012901"; transcript_id "gnl|WGS:JAAVVJ|G4P62_T021363"; gene "banp"; locus_tag "G4P62_012901"; note "transcript variant X1"; orig_protein_id "gnl|WGS:JAAVVJ|G4P62_P021363"; orig_transcript_id "gnl|WGS:JAAVVJ|G4P62_T021363"; product "BTG3 associated nuclear protein"; transcript_biotype "mRNA"; exon_number "6";
CM025011.1	Genbank	exon	13686360	13686599	.	+	.	gene_id "G4P62_012901"; transcript_id "gnl|WGS:JAAVVJ|G4P62_T021363"; gene "banp"; locus_tag "G4P62_012901"; note "transcript variant X1"; orig_protein_id "gnl|WGS:JAAVVJ|G4P62_P021363"; orig_transcript_id "gnl|WGS:JAAVVJ|G4P62_T021363"; product "BTG3 associated nuclear protein"; transcript_biotype "mRNA"; exon_number "7";
CM025011.1	Genbank	exon	13691055	13691213	.	+	.	gene_id "G4P62_012901"; transcript_id "gnl|WGS:JAAVVJ|G4P62_T021363"; gene "banp"; locus_tag "G4P62_012901"; note "transcript variant X1"; orig_protein_id "gnl|WGS:JAAVVJ|G4P62_P021363"; orig_transcript_id "gnl|WGS:JAAVVJ|G4P62_T021363"; product "BTG3 associated nuclear protein"; transcript_biotype "mRNA"; exon_number "8";
CM025011.1	Genbank	exon	13692786	13692910	.	+	.	gene_id "G4P62_012901"; transcript_id "gnl|WGS:JAAVVJ|G4P62_T021363"; gene "banp"; locus_tag "G4P62_012901"; note "transcript variant X1"; orig_protein_id "gnl|WGS:JAAVVJ|G4P62_P021363"; orig_transcript_id "gnl|WGS:JAAVVJ|G4P62_T021363"; product "BTG3 associated nuclear protein"; transcript_biotype "mRNA"; exon_number "9";
CM025011.1	Genbank	exon	13693076	13693147	.	+	.	gene_id "G4P62_012901"; transcript_id "gnl|WGS:JAAVVJ|G4P62_T021363"; gene "banp"; locus_tag "G4P62_012901"; note "transcript variant X1"; orig_protein_id "gnl|WGS:JAAVVJ|G4P62_P021363"; orig_transcript_id "gnl|WGS:JAAVVJ|G4P62_T021363"; product "BTG3 associated nuclear protein"; transcript_biotype "mRNA"; exon_number "10";
CM025011.1	Genbank	exon	13696375	13696419	.	+	.	gene_id "G4P62_012901"; transcript_id "gnl|WGS:JAAVVJ|G4P62_T021363"; gene "banp"; locus_tag "G4P62_012901"; note "transcript variant X1"; orig_protein_id "gnl|WGS:JAAVVJ|G4P62_P021363"; orig_transcript_id "gnl|WGS:JAAVVJ|G4P62_T021363"; product "BTG3 associated nuclear protein"; transcript_biotype "mRNA"; exon_number "11";
CM025011.1	Genbank	exon	13716631	13716771	.	+	.	gene_id "G4P62_012901"; transcript_id "gnl|WGS:JAAVVJ|G4P62_T021363"; gene "banp"; locus_tag "G4P62_012901"; note "transcript variant X1"; orig_protein_id "gnl|WGS:JAAVVJ|G4P62_P021363"; orig_transcript_id "gnl|WGS:JAAVVJ|G4P62_T021363"; product "BTG3 associated nuclear protein"; transcript_biotype "mRNA"; exon_number "12";
CM025011.1	Genbank	exon	13725247	13726637	.	+	.	gene_id "G4P62_012901"; transcript_id "gnl|WGS:JAAVVJ|G4P62_T021363"; gene "banp"; locus_tag "G4P62_012901"; note "transcript variant X1"; orig_protein_id "gnl|WGS:JAAVVJ|G4P62_P021363"; orig_transcript_id "gnl|WGS:JAAVVJ|G4P62_T021363"; product "BTG3 associated nuclear protein"; transcript_biotype "mRNA"; exon_number "13";
CM025011.1	Genbank	CDS	13684269	13684338	.	+	0	gene_id "G4P62_012901"; transcript_id "gnl|WGS:JAAVVJ|G4P62_T021363"; gbkey "CDS"; gene "banp"; locus_tag "G4P62_012901"; orig_transcript_id "gnl|WGS:JAAVVJ|G4P62_T021363"; product "transcript variant X1"; protein_id "KAF7224705.1"; exon_number "2";
CM025011.1	Genbank	CDS	13684699	13684814	.	+	2	gene_id "G4P62_012901"; transcript_id "gnl|WGS:JAAVVJ|G4P62_T021363"; gbkey "CDS"; gene "banp"; locus_tag "G4P62_012901"; orig_transcript_id "gnl|WGS:JAAVVJ|G4P62_T021363"; product "transcript variant X1"; protein_id "KAF7224705.1"; exon_number "3";
CM025011.1	Genbank	CDS	13684892	13685091	.	+	0	gene_id "G4P62_012901"; transcript_id "gnl|WGS:JAAVVJ|G4P62_T021363"; gbkey "CDS"; gene "banp"; locus_tag "G4P62_012901"; orig_transcript_id "gnl|WGS:JAAVVJ|G4P62_T021363"; product "transcript variant X1"; protein_id "KAF7224705.1"; exon_number "4";
CM025011.1	Genbank	CDS	13685191	13685280	.	+	1	gene_id "G4P62_012901"; transcript_id "gnl|WGS:JAAVVJ|G4P62_T021363"; gbkey "CDS"; gene "banp"; locus_tag "G4P62_012901"; orig_transcript_id "gnl|WGS:JAAVVJ|G4P62_T021363"; product "transcript variant X1"; protein_id "KAF7224705.1"; exon_number "5";
CM025011.1	Genbank	CDS	13685428	13685600	.	+	1	gene_id "G4P62_012901"; transcript_id "gnl|WGS:JAAVVJ|G4P62_T021363"; gbkey "CDS"; gene "banp"; locus_tag "G4P62_012901"; orig_transcript_id "gnl|WGS:JAAVVJ|G4P62_T021363"; product "transcript variant X1"; protein_id "KAF7224705.1"; exon_number "6";
CM025011.1	Genbank	CDS	13686360	13686599	.	+	2	gene_id "G4P62_012901"; transcript_id "gnl|WGS:JAAVVJ|G4P62_T021363"; gbkey "CDS"; gene "banp"; locus_tag "G4P62_012901"; orig_transcript_id "gnl|WGS:JAAVVJ|G4P62_T021363"; product "transcript variant X1"; protein_id "KAF7224705.1"; exon_number "7";
CM025011.1	Genbank	CDS	13691055	13691213	.	+	2	gene_id "G4P62_012901"; transcript_id "gnl|WGS:JAAVVJ|G4P62_T021363"; gbkey "CDS"; gene "banp"; locus_tag "G4P62_012901"; orig_transcript_id "gnl|WGS:JAAVVJ|G4P62_T021363"; product "transcript variant X1"; protein_id "KAF7224705.1"; exon_number "8";
CM025011.1	Genbank	CDS	13692786	13692910	.	+	2	gene_id "G4P62_012901"; transcript_id "gnl|WGS:JAAVVJ|G4P62_T021363"; gbkey "CDS"; gene "banp"; locus_tag "G4P62_012901"; orig_transcript_id "gnl|WGS:JAAVVJ|G4P62_T021363"; product "transcript variant X1"; protein_id "KAF7224705.1"; exon_number "9";
CM025011.1	Genbank	CDS	13693076	13693147	.	+	0	gene_id "G4P62_012901"; transcript_id "gnl|WGS:JAAVVJ|G4P62_T021363"; gbkey "CDS"; gene "banp"; locus_tag "G4P62_012901"; orig_transcript_id "gnl|WGS:JAAVVJ|G4P62_T021363"; product "transcript variant X1"; protein_id "KAF7224705.1"; exon_number "10";
CM025011.1	Genbank	CDS	13696375	13696419	.	+	0	gene_id "G4P62_012901"; transcript_id "gnl|WGS:JAAVVJ|G4P62_T021363"; gbkey "CDS"; gene "banp"; locus_tag "G4P62_012901"; orig_transcript_id "gnl|WGS:JAAVVJ|G4P62_T021363"; product "transcript variant X1"; protein_id "KAF7224705.1"; exon_number "11";
CM025011.1	Genbank	CDS	13716631	13716771	.	+	0	gene_id "G4P62_012901"; transcript_id "gnl|WGS:JAAVVJ|G4P62_T021363"; gbkey "CDS"; gene "banp"; locus_tag "G4P62_012901"; orig_transcript_id "gnl|WGS:JAAVVJ|G4P62_T021363"; product "transcript variant X1"; protein_id "KAF7224705.1"; exon_number "12";
CM025011.1	Genbank	CDS	13725247	13725360	.	+	0	gene_id "G4P62_012901"; transcript_id "gnl|WGS:JAAVVJ|G4P62_T021363"; gbkey "CDS"; gene "banp"; locus_tag "G4P62_012901"; orig_transcript_id "gnl|WGS:JAAVVJ|G4P62_T021363"; product "transcript variant X1"; protein_id "KAF7224705.1"; exon_number "13";
CM025011.1	Genbank	start_codon	13684269	13684271	.	+	0	gene_id "G4P62_012901"; transcript_id "gnl|WGS:JAAVVJ|G4P62_T021363"; gbkey "CDS"; gene "banp"; locus_tag "G4P62_012901"; orig_transcript_id "gnl|WGS:JAAVVJ|G4P62_T021363"; product "transcript variant X1"; protein_id "KAF7224705.1"; exon_number "2";
CM025011.1	Genbank	stop_codon	13725361	13725363	.	+	0	gene_id "G4P62_012901"; transcript_id "gnl|WGS:JAAVVJ|G4P62_T021363"; gbkey "CDS"; gene "banp"; locus_tag "G4P62_012901"; orig_transcript_id "gnl|WGS:JAAVVJ|G4P62_T021363"; product "transcript variant X1"; protein_id "KAF7224705.1"; exon_number "13";
CM025011.1	Genbank	transcript	13681954	13726637	.	+	.	gene_id "G4P62_012901"; transcript_id "gnl|WGS:JAAVVJ|G4P62_T021362"; gbkey "mRNA"; gene "banp"; locus_tag "G4P62_012901"; note "transcript variant X3"; orig_protein_id "gnl|WGS:JAAVVJ|G4P62_P021362"; orig_transcript_id "gnl|WGS:JAAVVJ|G4P62_T021362"; product "BTG3 associated nuclear protein"; transcript_biotype "mRNA";
CM025011.1	Genbank	exon	13681954	13682083	.	+	.	gene_id "G4P62_012901"; transcript_id "gnl|WGS:JAAVVJ|G4P62_T021362"; gene "banp"; locus_tag "G4P62_012901"; note "transcript variant X3"; orig_protein_id "gnl|WGS:JAAVVJ|G4P62_P021362"; orig_transcript_id "gnl|WGS:JAAVVJ|G4P62_T021362"; product "BTG3 associated nuclear protein"; transcript_biotype "mRNA"; exon_number "1";
CM025011.1	Genbank	exon	13684260	13684338	.	+	.	gene_id "G4P62_012901"; transcript_id "gnl|WGS:JAAVVJ|G4P62_T021362"; gene "banp"; locus_tag "G4P62_012901"; note "transcript variant X3"; orig_protein_id "gnl|WGS:JAAVVJ|G4P62_P021362"; orig_transcript_id "gnl|WGS:JAAVVJ|G4P62_T021362"; product "BTG3 associated nuclear protein"; transcript_biotype "mRNA"; exon_number "2";
CM025011.1	Genbank	exon	13684699	13684814	.	+	.	gene_id "G4P62_012901"; transcript_id "gnl|WGS:JAAVVJ|G4P62_T021362"; gene "banp"; locus_tag "G4P62_012901"; note "transcript variant X3"; orig_protein_id "gnl|WGS:JAAVVJ|G4P62_P021362"; orig_transcript_id "gnl|WGS:JAAVVJ|G4P62_T021362"; product "BTG3 associated nuclear protein"; transcript_biotype "mRNA"; exon_number "3";
CM025011.1	Genbank	exon	13684892	13685091	.	+	.	gene_id "G4P62_012901"; transcript_id "gnl|WGS:JAAVVJ|G4P62_T021362"; gene "banp"; locus_tag "G4P62_012901"; note "transcript variant X3"; orig_protein_id "gnl|WGS:JAAVVJ|G4P62_P021362"; orig_transcript_id "gnl|WGS:JAAVVJ|G4P62_T021362"; product "BTG3 associated nuclear protein"; transcript_biotype "mRNA"; exon_number "4";
CM025011.1	Genbank	exon	13685191	13685280	.	+	.	gene_id "G4P62_012901"; transcript_id "gnl|WGS:JAAVVJ|G4P62_T021362"; gene "banp"; locus_tag "G4P62_012901"; note "transcript variant X3"; orig_protein_id "gnl|WGS:JAAVVJ|G4P62_P021362"; orig_transcript_id "gnl|WGS:JAAVVJ|G4P62_T021362"; product "BTG3 associated nuclear protein"; transcript_biotype "mRNA"; exon_number "5";
CM025011.1	Genbank	exon	13685428	13685600	.	+	.	gene_id "G4P62_012901"; transcript_id "gnl|WGS:JAAVVJ|G4P62_T021362"; gene "banp"; locus_tag "G4P62_012901"; note "transcript variant X3"; orig_protein_id "gnl|WGS:JAAVVJ|G4P62_P021362"; orig_transcript_id "gnl|WGS:JAAVVJ|G4P62_T021362"; product "BTG3 associated nuclear protein"; transcript_biotype "mRNA"; exon_number "6";
CM025011.1	Genbank	exon	13686360	13686599	.	+	.	gene_id "G4P62_012901"; transcript_id "gnl|WGS:JAAVVJ|G4P62_T021362"; gene "banp"; locus_tag "G4P62_012901"; note "transcript variant X3"; orig_protein_id "gnl|WGS:JAAVVJ|G4P62_P021362"; orig_transcript_id "gnl|WGS:JAAVVJ|G4P62_T021362"; product "BTG3 associated nuclear protein"; transcript_biotype "mRNA"; exon_number "7";
CM025011.1	Genbank	exon	13691055	13691213	.	+	.	gene_id "G4P62_012901"; transcript_id "gnl|WGS:JAAVVJ|G4P62_T021362"; gene "banp"; locus_tag "G4P62_012901"; note "transcript variant X3"; orig_protein_id "gnl|WGS:JAAVVJ|G4P62_P021362"; orig_transcript_id "gnl|WGS:JAAVVJ|G4P62_T021362"; product "BTG3 associated nuclear protein"; transcript_biotype "mRNA"; exon_number "8";
CM025011.1	Genbank	exon	13692789	13692910	.	+	.	gene_id "G4P62_012901"; transcript_id "gnl|WGS:JAAVVJ|G4P62_T021362"; gene "banp"; locus_tag "G4P62_012901"; note "transcript variant X3"; orig_protein_id "gnl|WGS:JAAVVJ|G4P62_P021362"; orig_transcript_id "gnl|WGS:JAAVVJ|G4P62_T021362"; product "BTG3 associated nuclear protein"; transcript_biotype "mRNA"; exon_number "9";
CM025011.1	Genbank	exon	13693076	13693147	.	+	.	gene_id "G4P62_012901"; transcript_id "gnl|WGS:JAAVVJ|G4P62_T021362"; gene "banp"; locus_tag "G4P62_012901"; note "transcript variant X3"; orig_protein_id "gnl|WGS:JAAVVJ|G4P62_P021362"; orig_transcript_id "gnl|WGS:JAAVVJ|G4P62_T021362"; product "BTG3 associated nuclear protein"; transcript_biotype "mRNA"; exon_number "10";
CM025011.1	Genbank	exon	13696375	13696419	.	+	.	gene_id "G4P62_012901"; transcript_id "gnl|WGS:JAAVVJ|G4P62_T021362"; gene "banp"; locus_tag "G4P62_012901"; note "transcript variant X3"; orig_protein_id "gnl|WGS:JAAVVJ|G4P62_P021362"; orig_transcript_id "gnl|WGS:JAAVVJ|G4P62_T021362"; product "BTG3 associated nuclear protein"; transcript_biotype "mRNA"; exon_number "11";
CM025011.1	Genbank	exon	13716631	13716771	.	+	.	gene_id "G4P62_012901"; transcript_id "gnl|WGS:JAAVVJ|G4P62_T021362"; gene "banp"; locus_tag "G4P62_012901"; note "transcript variant X3"; orig_protein_id "gnl|WGS:JAAVVJ|G4P62_P021362"; orig_transcript_id "gnl|WGS:JAAVVJ|G4P62_T021362"; product "BTG3 associated nuclear protein"; transcript_biotype "mRNA"; exon_number "12";
CM025011.1	Genbank	exon	13725247	13726637	.	+	.	gene_id "G4P62_012901"; transcript_id "gnl|WGS:JAAVVJ|G4P62_T021362"; gene "banp"; locus_tag "G4P62_012901"; note "transcript variant X3"; orig_protein_id "gnl|WGS:JAAVVJ|G4P62_P021362"; orig_transcript_id "gnl|WGS:JAAVVJ|G4P62_T021362"; product "BTG3 associated nuclear protein"; transcript_biotype "mRNA"; exon_number "13";
CM025011.1	Genbank	CDS	13684269	13684338	.	+	0	gene_id "G4P62_012901"; transcript_id "gnl|WGS:JAAVVJ|G4P62_T021362"; gbkey "CDS"; gene "banp"; locus_tag "G4P62_012901"; orig_transcript_id "gnl|WGS:JAAVVJ|G4P62_T021362"; product "transcript variant X3"; protein_id "KAF7224704.1"; exon_number "2";
CM025011.1	Genbank	CDS	13684699	13684814	.	+	2	gene_id "G4P62_012901"; transcript_id "gnl|WGS:JAAVVJ|G4P62_T021362"; gbkey "CDS"; gene "banp"; locus_tag "G4P62_012901"; orig_transcript_id "gnl|WGS:JAAVVJ|G4P62_T021362"; product "transcript variant X3"; protein_id "KAF7224704.1"; exon_number "3";
CM025011.1	Genbank	CDS	13684892	13685091	.	+	0	gene_id "G4P62_012901"; transcript_id "gnl|WGS:JAAVVJ|G4P62_T021362"; gbkey "CDS"; gene "banp"; locus_tag "G4P62_012901"; orig_transcript_id "gnl|WGS:JAAVVJ|G4P62_T021362"; product "transcript variant X3"; protein_id "KAF7224704.1"; exon_number "4";
CM025011.1	Genbank	CDS	13685191	13685280	.	+	1	gene_id "G4P62_012901"; transcript_id "gnl|WGS:JAAVVJ|G4P62_T021362"; gbkey "CDS"; gene "banp"; locus_tag "G4P62_012901"; orig_transcript_id "gnl|WGS:JAAVVJ|G4P62_T021362"; product "transcript variant X3"; protein_id "KAF7224704.1"; exon_number "5";
CM025011.1	Genbank	CDS	13685428	13685600	.	+	1	gene_id "G4P62_012901"; transcript_id "gnl|WGS:JAAVVJ|G4P62_T021362"; gbkey "CDS"; gene "banp"; locus_tag "G4P62_012901"; orig_transcript_id "gnl|WGS:JAAVVJ|G4P62_T021362"; product "transcript variant X3"; protein_id "KAF7224704.1"; exon_number "6";
CM025011.1	Genbank	CDS	13686360	13686599	.	+	2	gene_id "G4P62_012901"; transcript_id "gnl|WGS:JAAVVJ|G4P62_T021362"; gbkey "CDS"; gene "banp"; locus_tag "G4P62_012901"; orig_transcript_id "gnl|WGS:JAAVVJ|G4P62_T021362"; product "transcript variant X3"; protein_id "KAF7224704.1"; exon_number "7";
CM025011.1	Genbank	CDS	13691055	13691213	.	+	2	gene_id "G4P62_012901"; transcript_id "gnl|WGS:JAAVVJ|G4P62_T021362"; gbkey "CDS"; gene "banp"; locus_tag "G4P62_012901"; orig_transcript_id "gnl|WGS:JAAVVJ|G4P62_T021362"; product "transcript variant X3"; protein_id "KAF7224704.1"; exon_number "8";
CM025011.1	Genbank	CDS	13692789	13692910	.	+	2	gene_id "G4P62_012901"; transcript_id "gnl|WGS:JAAVVJ|G4P62_T021362"; gbkey "CDS"; gene "banp"; locus_tag "G4P62_012901"; orig_transcript_id "gnl|WGS:JAAVVJ|G4P62_T021362"; product "transcript variant X3"; protein_id "KAF7224704.1"; exon_number "9";
CM025011.1	Genbank	CDS	13693076	13693147	.	+	0	gene_id "G4P62_012901"; transcript_id "gnl|WGS:JAAVVJ|G4P62_T021362"; gbkey "CDS"; gene "banp"; locus_tag "G4P62_012901"; orig_transcript_id "gnl|WGS:JAAVVJ|G4P62_T021362"; product "transcript variant X3"; protein_id "KAF7224704.1"; exon_number "10";
CM025011.1	Genbank	CDS	13696375	13696419	.	+	0	gene_id "G4P62_012901"; transcript_id "gnl|WGS:JAAVVJ|G4P62_T021362"; gbkey "CDS"; gene "banp"; locus_tag "G4P62_012901"; orig_transcript_id "gnl|WGS:JAAVVJ|G4P62_T021362"; product "transcript variant X3"; protein_id "KAF7224704.1"; exon_number "11";
CM025011.1	Genbank	CDS	13716631	13716771	.	+	0	gene_id "G4P62_012901"; transcript_id "gnl|WGS:JAAVVJ|G4P62_T021362"; gbkey "CDS"; gene "banp"; locus_tag "G4P62_012901"; orig_transcript_id "gnl|WGS:JAAVVJ|G4P62_T021362"; product "transcript variant X3"; protein_id "KAF7224704.1"; exon_number "12";
CM025011.1	Genbank	CDS	13725247	13725360	.	+	0	gene_id "G4P62_012901"; transcript_id "gnl|WGS:JAAVVJ|G4P62_T021362"; gbkey "CDS"; gene "banp"; locus_tag "G4P62_012901"; orig_transcript_id "gnl|WGS:JAAVVJ|G4P62_T021362"; product "transcript variant X3"; protein_id "KAF7224704.1"; exon_number "13";
CM025011.1	Genbank	start_codon	13684269	13684271	.	+	0	gene_id "G4P62_012901"; transcript_id "gnl|WGS:JAAVVJ|G4P62_T021362"; gbkey "CDS"; gene "banp"; locus_tag "G4P62_012901"; orig_transcript_id "gnl|WGS:JAAVVJ|G4P62_T021362"; product "transcript variant X3"; protein_id "KAF7224704.1"; exon_number "2";
CM025011.1	Genbank	stop_codon	13725361	13725363	.	+	0	gene_id "G4P62_012901"; transcript_id "gnl|WGS:JAAVVJ|G4P62_T021362"; gbkey "CDS"; gene "banp"; locus_tag "G4P62_012901"; orig_transcript_id "gnl|WGS:JAAVVJ|G4P62_T021362"; product "transcript variant X3"; protein_id "KAF7224704.1"; exon_number "13";
CM025011.1	Genbank	transcript	13684061	13726637	.	+	.	gene_id "G4P62_012901"; transcript_id "gnl|WGS:JAAVVJ|G4P62_T021364"; gbkey "mRNA"; gene "banp"; locus_tag "G4P62_012901"; note "transcript variant X2"; orig_protein_id "gnl|WGS:JAAVVJ|G4P62_P021364"; orig_transcript_id "gnl|WGS:JAAVVJ|G4P62_T021364"; product "BTG3 associated nuclear protein"; transcript_biotype "mRNA";
CM025011.1	Genbank	exon	13684061	13684098	.	+	.	gene_id "G4P62_012901"; transcript_id "gnl|WGS:JAAVVJ|G4P62_T021364"; gene "banp"; locus_tag "G4P62_012901"; note "transcript variant X2"; orig_protein_id "gnl|WGS:JAAVVJ|G4P62_P021364"; orig_transcript_id "gnl|WGS:JAAVVJ|G4P62_T021364"; product "BTG3 associated nuclear protein"; transcript_biotype "mRNA"; exon_number "1";
CM025011.1	Genbank	exon	13684260	13684338	.	+	.	gene_id "G4P62_012901"; transcript_id "gnl|WGS:JAAVVJ|G4P62_T021364"; gene "banp"; locus_tag "G4P62_012901"; note "transcript variant X2"; orig_protein_id "gnl|WGS:JAAVVJ|G4P62_P021364"; orig_transcript_id "gnl|WGS:JAAVVJ|G4P62_T021364"; product "BTG3 associated nuclear protein"; transcript_biotype "mRNA"; exon_number "2";
CM025011.1	Genbank	exon	13684699	13684814	.	+	.	gene_id "G4P62_012901"; transcript_id "gnl|WGS:JAAVVJ|G4P62_T021364"; gene "banp"; locus_tag "G4P62_012901"; note "transcript variant X2"; orig_protein_id "gnl|WGS:JAAVVJ|G4P62_P021364"; orig_transcript_id "gnl|WGS:JAAVVJ|G4P62_T021364"; product "BTG3 associated nuclear protein"; transcript_biotype "mRNA"; exon_number "3";
CM025011.1	Genbank	exon	13684892	13685091	.	+	.	gene_id "G4P62_012901"; transcript_id "gnl|WGS:JAAVVJ|G4P62_T021364"; gene "banp"; locus_tag "G4P62_012901"; note "transcript variant X2"; orig_protein_id "gnl|WGS:JAAVVJ|G4P62_P021364"; orig_transcript_id "gnl|WGS:JAAVVJ|G4P62_T021364"; product "BTG3 associated nuclear protein"; transcript_biotype "mRNA"; exon_number "4";
CM025011.1	Genbank	exon	13685191	13685280	.	+	.	gene_id "G4P62_012901"; transcript_id "gnl|WGS:JAAVVJ|G4P62_T021364"; gene "banp"; locus_tag "G4P62_012901"; note "transcript variant X2"; orig_protein_id "gnl|WGS:JAAVVJ|G4P62_P021364"; orig_transcript_id "gnl|WGS:JAAVVJ|G4P62_T021364"; product "BTG3 associated nuclear protein"; transcript_biotype "mRNA"; exon_number "5";
CM025011.1	Genbank	exon	13685428	13685600	.	+	.	gene_id "G4P62_012901"; transcript_id "gnl|WGS:JAAVVJ|G4P62_T021364"; gene "banp"; locus_tag "G4P62_012901"; note "transcript variant X2"; orig_protein_id "gnl|WGS:JAAVVJ|G4P62_P021364"; orig_transcript_id "gnl|WGS:JAAVVJ|G4P62_T021364"; product "BTG3 associated nuclear protein"; transcript_biotype "mRNA"; exon_number "6";
CM025011.1	Genbank	exon	13686360	13686599	.	+	.	gene_id "G4P62_012901"; transcript_id "gnl|WGS:JAAVVJ|G4P62_T021364"; gene "banp"; locus_tag "G4P62_012901"; note "transcript variant X2"; orig_protein_id "gnl|WGS:JAAVVJ|G4P62_P021364"; orig_transcript_id "gnl|WGS:JAAVVJ|G4P62_T021364"; product "BTG3 associated nuclear protein"; transcript_biotype "mRNA"; exon_number "7";
CM025011.1	Genbank	exon	13691055	13691213	.	+	.	gene_id "G4P62_012901"; transcript_id "gnl|WGS:JAAVVJ|G4P62_T021364"; gene "banp"; locus_tag "G4P62_012901"; note "transcript variant X2"; orig_protein_id "gnl|WGS:JAAVVJ|G4P62_P021364"; orig_transcript_id "gnl|WGS:JAAVVJ|G4P62_T021364"; product "BTG3 associated nuclear protein"; transcript_biotype "mRNA"; exon_number "8";
CM025011.1	Genbank	exon	13692786	13692910	.	+	.	gene_id "G4P62_012901"; transcript_id "gnl|WGS:JAAVVJ|G4P62_T021364"; gene "banp"; locus_tag "G4P62_012901"; note "transcript variant X2"; orig_protein_id "gnl|WGS:JAAVVJ|G4P62_P021364"; orig_transcript_id "gnl|WGS:JAAVVJ|G4P62_T021364"; product "BTG3 associated nuclear protein"; transcript_biotype "mRNA"; exon_number "9";
CM025011.1	Genbank	exon	13693076	13693147	.	+	.	gene_id "G4P62_012901"; transcript_id "gnl|WGS:JAAVVJ|G4P62_T021364"; gene "banp"; locus_tag "G4P62_012901"; note "transcript variant X2"; orig_protein_id "gnl|WGS:JAAVVJ|G4P62_P021364"; orig_transcript_id "gnl|WGS:JAAVVJ|G4P62_T021364"; product "BTG3 associated nuclear protein"; transcript_biotype "mRNA"; exon_number "10";
CM025011.1	Genbank	exon	13696375	13696419	.	+	.	gene_id "G4P62_012901"; transcript_id "gnl|WGS:JAAVVJ|G4P62_T021364"; gene "banp"; locus_tag "G4P62_012901"; note "transcript variant X2"; orig_protein_id "gnl|WGS:JAAVVJ|G4P62_P021364"; orig_transcript_id "gnl|WGS:JAAVVJ|G4P62_T021364"; product "BTG3 associated nuclear protein"; transcript_biotype "mRNA"; exon_number "11";
CM025011.1	Genbank	exon	13716631	13716771	.	+	.	gene_id "G4P62_012901"; transcript_id "gnl|WGS:JAAVVJ|G4P62_T021364"; gene "banp"; locus_tag "G4P62_012901"; note "transcript variant X2"; orig_protein_id "gnl|WGS:JAAVVJ|G4P62_P021364"; orig_transcript_id "gnl|WGS:JAAVVJ|G4P62_T021364"; product "BTG3 associated nuclear protein"; transcript_biotype "mRNA"; exon_number "12";
CM025011.1	Genbank	exon	13725247	13726637	.	+	.	gene_id "G4P62_012901"; transcript_id "gnl|WGS:JAAVVJ|G4P62_T021364"; gene "banp"; locus_tag "G4P62_012901"; note "transcript variant X2"; orig_protein_id "gnl|WGS:JAAVVJ|G4P62_P021364"; orig_transcript_id "gnl|WGS:JAAVVJ|G4P62_T021364"; product "BTG3 associated nuclear protein"; transcript_biotype "mRNA"; exon_number "13";
CM025011.1	Genbank	CDS	13684269	13684338	.	+	0	gene_id "G4P62_012901"; transcript_id "gnl|WGS:JAAVVJ|G4P62_T021364"; gbkey "CDS"; gene "banp"; locus_tag "G4P62_012901"; orig_transcript_id "gnl|WGS:JAAVVJ|G4P62_T021364"; product "transcript variant X2"; protein_id "KAF7224706.1"; exon_number "2";
CM025011.1	Genbank	CDS	13684699	13684814	.	+	2	gene_id "G4P62_012901"; transcript_id "gnl|WGS:JAAVVJ|G4P62_T021364"; gbkey "CDS"; gene "banp"; locus_tag "G4P62_012901"; orig_transcript_id "gnl|WGS:JAAVVJ|G4P62_T021364"; product "transcript variant X2"; protein_id "KAF7224706.1"; exon_number "3";
CM025011.1	Genbank	CDS	13684892	13685091	.	+	0	gene_id "G4P62_012901"; transcript_id "gnl|WGS:JAAVVJ|G4P62_T021364"; gbkey "CDS"; gene "banp"; locus_tag "G4P62_012901"; orig_transcript_id "gnl|WGS:JAAVVJ|G4P62_T021364"; product "transcript variant X2"; protein_id "KAF7224706.1"; exon_number "4";
CM025011.1	Genbank	CDS	13685191	13685280	.	+	1	gene_id "G4P62_012901"; transcript_id "gnl|WGS:JAAVVJ|G4P62_T021364"; gbkey "CDS"; gene "banp"; locus_tag "G4P62_012901"; orig_transcript_id "gnl|WGS:JAAVVJ|G4P62_T021364"; product "transcript variant X2"; protein_id "KAF7224706.1"; exon_number "5";
CM025011.1	Genbank	CDS	13685428	13685600	.	+	1	gene_id "G4P62_012901"; transcript_id "gnl|WGS:JAAVVJ|G4P62_T021364"; gbkey "CDS"; gene "banp"; locus_tag "G4P62_012901"; orig_transcript_id "gnl|WGS:JAAVVJ|G4P62_T021364"; product "transcript variant X2"; protein_id "KAF7224706.1"; exon_number "6";
CM025011.1	Genbank	CDS	13686360	13686599	.	+	2	gene_id "G4P62_012901"; transcript_id "gnl|WGS:JAAVVJ|G4P62_T021364"; gbkey "CDS"; gene "banp"; locus_tag "G4P62_012901"; orig_transcript_id "gnl|WGS:JAAVVJ|G4P62_T021364"; product "transcript variant X2"; protein_id "KAF7224706.1"; exon_number "7";
CM025011.1	Genbank	CDS	13691055	13691213	.	+	2	gene_id "G4P62_012901"; transcript_id "gnl|WGS:JAAVVJ|G4P62_T021364"; gbkey "CDS"; gene "banp"; locus_tag "G4P62_012901"; orig_transcript_id "gnl|WGS:JAAVVJ|G4P62_T021364"; product "transcript variant X2"; protein_id "KAF7224706.1"; exon_number "8";
CM025011.1	Genbank	CDS	13692786	13692910	.	+	2	gene_id "G4P62_012901"; transcript_id "gnl|WGS:JAAVVJ|G4P62_T021364"; gbkey "CDS"; gene "banp"; locus_tag "G4P62_012901"; orig_transcript_id "gnl|WGS:JAAVVJ|G4P62_T021364"; product "transcript variant X2"; protein_id "KAF7224706.1"; exon_number "9";
CM025011.1	Genbank	CDS	13693076	13693147	.	+	0	gene_id "G4P62_012901"; transcript_id "gnl|WGS:JAAVVJ|G4P62_T021364"; gbkey "CDS"; gene "banp"; locus_tag "G4P62_012901"; orig_transcript_id "gnl|WGS:JAAVVJ|G4P62_T021364"; product "transcript variant X2"; protein_id "KAF7224706.1"; exon_number "10";
CM025011.1	Genbank	CDS	13696375	13696419	.	+	0	gene_id "G4P62_012901"; transcript_id "gnl|WGS:JAAVVJ|G4P62_T021364"; gbkey "CDS"; gene "banp"; locus_tag "G4P62_012901"; orig_transcript_id "gnl|WGS:JAAVVJ|G4P62_T021364"; product "transcript variant X2"; protein_id "KAF7224706.1"; exon_number "11";
CM025011.1	Genbank	CDS	13716631	13716771	.	+	0	gene_id "G4P62_012901"; transcript_id "gnl|WGS:JAAVVJ|G4P62_T021364"; gbkey "CDS"; gene "banp"; locus_tag "G4P62_012901"; orig_transcript_id "gnl|WGS:JAAVVJ|G4P62_T021364"; product "transcript variant X2"; protein_id "KAF7224706.1"; exon_number "12";
CM025011.1	Genbank	CDS	13725247	13725360	.	+	0	gene_id "G4P62_012901"; transcript_id "gnl|WGS:JAAVVJ|G4P62_T021364"; gbkey "CDS"; gene "banp"; locus_tag "G4P62_012901"; orig_transcript_id "gnl|WGS:JAAVVJ|G4P62_T021364"; product "transcript variant X2"; protein_id "KAF7224706.1"; exon_number "13";
CM025011.1	Genbank	start_codon	13684269	13684271	.	+	0	gene_id "G4P62_012901"; transcript_id "gnl|WGS:JAAVVJ|G4P62_T021364"; gbkey "CDS"; gene "banp"; locus_tag "G4P62_012901"; orig_transcript_id "gnl|WGS:JAAVVJ|G4P62_T021364"; product "transcript variant X2"; protein_id "KAF7224706.1"; exon_number "2";
CM025011.1	Genbank	stop_codon	13725361	13725363	.	+	0	gene_id "G4P62_012901"; transcript_id "gnl|WGS:JAAVVJ|G4P62_T021364"; gbkey "CDS"; gene "banp"; locus_tag "G4P62_012901"; orig_transcript_id "gnl|WGS:JAAVVJ|G4P62_T021364"; product "transcript variant X2"; protein_id "KAF7224706.1"; exon_number "13";
CM025011.1	Genbank	gene	13978368	13990986	.	+	.	gene_id "G4P62_012900"; transcript_id ""; description "zinc finger protein 469"; gbkey "Gene"; gene "znf469"; gene_biotype "protein_coding"; locus_tag "G4P62_012900";
CM025011.1	Genbank	transcript	13978368	13989965	.	+	.	gene_id "G4P62_012900"; transcript_id "gnl|WGS:JAAVVJ|G4P62_T021361"; gbkey "mRNA"; gene "znf469"; locus_tag "G4P62_012900"; orig_protein_id "gnl|WGS:JAAVVJ|G4P62_P021361"; orig_transcript_id "gnl|WGS:JAAVVJ|G4P62_T021361"; product "zinc finger protein 469"; transcript_biotype "mRNA";
CM025011.1	Genbank	exon	13978368	13989965	.	+	.	gene_id "G4P62_012900"; transcript_id "gnl|WGS:JAAVVJ|G4P62_T021361"; gene "znf469"; locus_tag "G4P62_012900"; orig_protein_id "gnl|WGS:JAAVVJ|G4P62_P021361"; orig_transcript_id "gnl|WGS:JAAVVJ|G4P62_T021361"; product "zinc finger protein 469"; transcript_biotype "mRNA"; exon_number "1";
CM025011.1	Genbank	CDS	13978563	13989962	.	+	0	gene_id "G4P62_012900"; transcript_id "gnl|WGS:JAAVVJ|G4P62_T021361"; gbkey "CDS"; gene "znf469"; locus_tag "G4P62_012900"; orig_transcript_id "gnl|WGS:JAAVVJ|G4P62_T021361"; product "zinc finger protein 469"; protein_id "KAF7224703.1"; exon_number "1";
CM025011.1	Genbank	start_codon	13978563	13978565	.	+	0	gene_id "G4P62_012900"; transcript_id "gnl|WGS:JAAVVJ|G4P62_T021361"; gbkey "CDS"; gene "znf469"; locus_tag "G4P62_012900"; orig_transcript_id "gnl|WGS:JAAVVJ|G4P62_T021361"; product "zinc finger protein 469"; protein_id "KAF7224703.1"; exon_number "1";
CM025011.1	Genbank	stop_codon	13989963	13989965	.	+	0	gene_id "G4P62_012900"; transcript_id "gnl|WGS:JAAVVJ|G4P62_T021361"; gbkey "CDS"; gene "znf469"; locus_tag "G4P62_012900"; orig_transcript_id "gnl|WGS:JAAVVJ|G4P62_T021361"; product "zinc finger protein 469"; protein_id "KAF7224703.1"; exon_number "1";
CM025011.1	Genbank	gene	14015455	14032165	.	-	.	gene_id "G4P62_012899"; transcript_id ""; description "GTPase KRas isoform X1"; gbkey "Gene"; gene "kras"; gene_biotype "protein_coding"; locus_tag "G4P62_012899";
CM025011.1	Genbank	transcript	14015455	14032165	.	-	.	gene_id "G4P62_012899"; transcript_id "gnl|WGS:JAAVVJ|G4P62_T021360"; gbkey "mRNA"; gene "kras"; locus_tag "G4P62_012899"; note "transcript variant X2"; orig_protein_id "gnl|WGS:JAAVVJ|G4P62_P021360"; orig_transcript_id "gnl|WGS:JAAVVJ|G4P62_T021360"; product "Kirsten rat sarcoma viral oncogene homolog"; transcript_biotype "mRNA";
CM025011.1	Genbank	exon	14031866	14032165	.	-	.	gene_id "G4P62_012899"; transcript_id "gnl|WGS:JAAVVJ|G4P62_T021360"; gene "kras"; locus_tag "G4P62_012899"; note "transcript variant X2"; orig_protein_id "gnl|WGS:JAAVVJ|G4P62_P021360"; orig_transcript_id "gnl|WGS:JAAVVJ|G4P62_T021360"; product "Kirsten rat sarcoma viral oncogene homolog"; transcript_biotype "mRNA"; exon_number "1";
CM025011.1	Genbank	exon	14029498	14029615	.	-	.	gene_id "G4P62_012899"; transcript_id "gnl|WGS:JAAVVJ|G4P62_T021360"; gene "kras"; locus_tag "G4P62_012899"; note "transcript variant X2"; orig_protein_id "gnl|WGS:JAAVVJ|G4P62_P021360"; orig_transcript_id "gnl|WGS:JAAVVJ|G4P62_T021360"; product "Kirsten rat sarcoma viral oncogene homolog"; transcript_biotype "mRNA"; exon_number "2";
CM025011.1	Genbank	exon	14027586	14027764	.	-	.	gene_id "G4P62_012899"; transcript_id "gnl|WGS:JAAVVJ|G4P62_T021360"; gene "kras"; locus_tag "G4P62_012899"; note "transcript variant X2"; orig_protein_id "gnl|WGS:JAAVVJ|G4P62_P021360"; orig_transcript_id "gnl|WGS:JAAVVJ|G4P62_T021360"; product "Kirsten rat sarcoma viral oncogene homolog"; transcript_biotype "mRNA"; exon_number "3";
CM025011.1	Genbank	exon	14027176	14027335	.	-	.	gene_id "G4P62_012899"; transcript_id "gnl|WGS:JAAVVJ|G4P62_T021360"; gene "kras"; locus_tag "G4P62_012899"; note "transcript variant X2"; orig_protein_id "gnl|WGS:JAAVVJ|G4P62_P021360"; orig_transcript_id "gnl|WGS:JAAVVJ|G4P62_T021360"; product "Kirsten rat sarcoma viral oncogene homolog"; transcript_biotype "mRNA"; exon_number "4";
CM025011.1	Genbank	exon	14015455	14017538	.	-	.	gene_id "G4P62_012899"; transcript_id "gnl|WGS:JAAVVJ|G4P62_T021360"; gene "kras"; locus_tag "G4P62_012899"; note "transcript variant X2"; orig_protein_id "gnl|WGS:JAAVVJ|G4P62_P021360"; orig_transcript_id "gnl|WGS:JAAVVJ|G4P62_T021360"; product "Kirsten rat sarcoma viral oncogene homolog"; transcript_biotype "mRNA"; exon_number "5";
CM025011.1	Genbank	CDS	14029498	14029608	.	-	0	gene_id "G4P62_012899"; transcript_id "gnl|WGS:JAAVVJ|G4P62_T021360"; gbkey "CDS"; gene "kras"; locus_tag "G4P62_012899"; orig_transcript_id "gnl|WGS:JAAVVJ|G4P62_T021360"; product "transcript variant X2"; protein_id "KAF7224702.1"; exon_number "2";
CM025011.1	Genbank	CDS	14027586	14027764	.	-	0	gene_id "G4P62_012899"; transcript_id "gnl|WGS:JAAVVJ|G4P62_T021360"; gbkey "CDS"; gene "kras"; locus_tag "G4P62_012899"; orig_transcript_id "gnl|WGS:JAAVVJ|G4P62_T021360"; product "transcript variant X2"; protein_id "KAF7224702.1"; exon_number "3";
CM025011.1	Genbank	CDS	14027176	14027335	.	-	1	gene_id "G4P62_012899"; transcript_id "gnl|WGS:JAAVVJ|G4P62_T021360"; gbkey "CDS"; gene "kras"; locus_tag "G4P62_012899"; orig_transcript_id "gnl|WGS:JAAVVJ|G4P62_T021360"; product "transcript variant X2"; protein_id "KAF7224702.1"; exon_number "4";
CM025011.1	Genbank	CDS	14017425	14017538	.	-	0	gene_id "G4P62_012899"; transcript_id "gnl|WGS:JAAVVJ|G4P62_T021360"; gbkey "CDS"; gene "kras"; locus_tag "G4P62_012899"; orig_transcript_id "gnl|WGS:JAAVVJ|G4P62_T021360"; product "transcript variant X2"; protein_id "KAF7224702.1"; exon_number "5";
CM025011.1	Genbank	start_codon	14029606	14029608	.	-	0	gene_id "G4P62_012899"; transcript_id "gnl|WGS:JAAVVJ|G4P62_T021360"; gbkey "CDS"; gene "kras"; locus_tag "G4P62_012899"; orig_transcript_id "gnl|WGS:JAAVVJ|G4P62_T021360"; product "transcript variant X2"; protein_id "KAF7224702.1"; exon_number "2";
CM025011.1	Genbank	stop_codon	14017422	14017424	.	-	0	gene_id "G4P62_012899"; transcript_id "gnl|WGS:JAAVVJ|G4P62_T021360"; gbkey "CDS"; gene "kras"; locus_tag "G4P62_012899"; orig_transcript_id "gnl|WGS:JAAVVJ|G4P62_T021360"; product "transcript variant X2"; protein_id "KAF7224702.1"; exon_number "5";
CM025011.1	Genbank	transcript	14015455	14032165	.	-	.	gene_id "G4P62_012899"; transcript_id "gnl|WGS:JAAVVJ|G4P62_T021359"; gbkey "mRNA"; gene "kras"; locus_tag "G4P62_012899"; note "transcript variant X1"; orig_protein_id "gnl|WGS:JAAVVJ|G4P62_P021359"; orig_transcript_id "gnl|WGS:JAAVVJ|G4P62_T021359"; product "Kirsten rat sarcoma viral oncogene homolog"; transcript_biotype "mRNA";
CM025011.1	Genbank	exon	14031866	14032165	.	-	.	gene_id "G4P62_012899"; transcript_id "gnl|WGS:JAAVVJ|G4P62_T021359"; gene "kras"; locus_tag "G4P62_012899"; note "transcript variant X1"; orig_protein_id "gnl|WGS:JAAVVJ|G4P62_P021359"; orig_transcript_id "gnl|WGS:JAAVVJ|G4P62_T021359"; product "Kirsten rat sarcoma viral oncogene homolog"; transcript_biotype "mRNA"; exon_number "1";
CM025011.1	Genbank	exon	14029498	14029615	.	-	.	gene_id "G4P62_012899"; transcript_id "gnl|WGS:JAAVVJ|G4P62_T021359"; gene "kras"; locus_tag "G4P62_012899"; note "transcript variant X1"; orig_protein_id "gnl|WGS:JAAVVJ|G4P62_P021359"; orig_transcript_id "gnl|WGS:JAAVVJ|G4P62_T021359"; product "Kirsten rat sarcoma viral oncogene homolog"; transcript_biotype "mRNA"; exon_number "2";
CM025011.1	Genbank	exon	14027586	14027764	.	-	.	gene_id "G4P62_012899"; transcript_id "gnl|WGS:JAAVVJ|G4P62_T021359"; gene "kras"; locus_tag "G4P62_012899"; note "transcript variant X1"; orig_protein_id "gnl|WGS:JAAVVJ|G4P62_P021359"; orig_transcript_id "gnl|WGS:JAAVVJ|G4P62_T021359"; product "Kirsten rat sarcoma viral oncogene homolog"; transcript_biotype "mRNA"; exon_number "3";
CM025011.1	Genbank	exon	14027176	14027335	.	-	.	gene_id "G4P62_012899"; transcript_id "gnl|WGS:JAAVVJ|G4P62_T021359"; gene "kras"; locus_tag "G4P62_012899"; note "transcript variant X1"; orig_protein_id "gnl|WGS:JAAVVJ|G4P62_P021359"; orig_transcript_id "gnl|WGS:JAAVVJ|G4P62_T021359"; product "Kirsten rat sarcoma viral oncogene homolog"; transcript_biotype "mRNA"; exon_number "4";
CM025011.1	Genbank	exon	14021204	14021328	.	-	.	gene_id "G4P62_012899"; transcript_id "gnl|WGS:JAAVVJ|G4P62_T021359"; gene "kras"; locus_tag "G4P62_012899"; note "transcript variant X1"; orig_protein_id "gnl|WGS:JAAVVJ|G4P62_P021359"; orig_transcript_id "gnl|WGS:JAAVVJ|G4P62_T021359"; product "Kirsten rat sarcoma viral oncogene homolog"; transcript_biotype "mRNA"; exon_number "5";
CM025011.1	Genbank	exon	14015455	14017538	.	-	.	gene_id "G4P62_012899"; transcript_id "gnl|WGS:JAAVVJ|G4P62_T021359"; gene "kras"; locus_tag "G4P62_012899"; note "transcript variant X1"; orig_protein_id "gnl|WGS:JAAVVJ|G4P62_P021359"; orig_transcript_id "gnl|WGS:JAAVVJ|G4P62_T021359"; product "Kirsten rat sarcoma viral oncogene homolog"; transcript_biotype "mRNA"; exon_number "6";
CM025011.1	Genbank	CDS	14029498	14029608	.	-	0	gene_id "G4P62_012899"; transcript_id "gnl|WGS:JAAVVJ|G4P62_T021359"; gbkey "CDS"; gene "kras"; locus_tag "G4P62_012899"; orig_transcript_id "gnl|WGS:JAAVVJ|G4P62_T021359"; product "transcript variant X1"; protein_id "KAF7224701.1"; exon_number "2";
CM025011.1	Genbank	CDS	14027586	14027764	.	-	0	gene_id "G4P62_012899"; transcript_id "gnl|WGS:JAAVVJ|G4P62_T021359"; gbkey "CDS"; gene "kras"; locus_tag "G4P62_012899"; orig_transcript_id "gnl|WGS:JAAVVJ|G4P62_T021359"; product "transcript variant X1"; protein_id "KAF7224701.1"; exon_number "3";
CM025011.1	Genbank	CDS	14027176	14027335	.	-	1	gene_id "G4P62_012899"; transcript_id "gnl|WGS:JAAVVJ|G4P62_T021359"; gbkey "CDS"; gene "kras"; locus_tag "G4P62_012899"; orig_transcript_id "gnl|WGS:JAAVVJ|G4P62_T021359"; product "transcript variant X1"; protein_id "KAF7224701.1"; exon_number "4";
CM025011.1	Genbank	CDS	14021212	14021328	.	-	0	gene_id "G4P62_012899"; transcript_id "gnl|WGS:JAAVVJ|G4P62_T021359"; gbkey "CDS"; gene "kras"; locus_tag "G4P62_012899"; orig_transcript_id "gnl|WGS:JAAVVJ|G4P62_T021359"; product "transcript variant X1"; protein_id "KAF7224701.1"; exon_number "5";
CM025011.1	Genbank	start_codon	14029606	14029608	.	-	0	gene_id "G4P62_012899"; transcript_id "gnl|WGS:JAAVVJ|G4P62_T021359"; gbkey "CDS"; gene "kras"; locus_tag "G4P62_012899"; orig_transcript_id "gnl|WGS:JAAVVJ|G4P62_T021359"; product "transcript variant X1"; protein_id "KAF7224701.1"; exon_number "2";
CM025011.1	Genbank	stop_codon	14021209	14021211	.	-	0	gene_id "G4P62_012899"; transcript_id "gnl|WGS:JAAVVJ|G4P62_T021359"; gbkey "CDS"; gene "kras"; locus_tag "G4P62_012899"; orig_transcript_id "gnl|WGS:JAAVVJ|G4P62_T021359"; product "transcript variant X1"; protein_id "KAF7224701.1"; exon_number "5";
CM025011.1	Genbank	gene	14042105	14058014	.	+	.	gene_id "G4P62_012898"; transcript_id ""; description "ras association domain-containing protein"; gbkey "Gene"; gene_biotype "protein_coding"; locus_tag "G4P62_012898"; note "LOC107388962";
CM025011.1	Genbank	transcript	14042105	14058014	.	+	.	gene_id "G4P62_012898"; transcript_id "gnl|WGS:JAAVVJ|G4P62_T021357"; gbkey "mRNA"; locus_tag "G4P62_012898"; note "transcript variant X1"; orig_protein_id "gnl|WGS:JAAVVJ|G4P62_P021357"; orig_transcript_id "gnl|WGS:JAAVVJ|G4P62_T021357"; product "ras association domain-containing protein 8-like"; transcript_biotype "mRNA";
CM025011.1	Genbank	exon	14042105	14042434	.	+	.	gene_id "G4P62_012898"; transcript_id "gnl|WGS:JAAVVJ|G4P62_T021357"; locus_tag "G4P62_012898"; note "transcript variant X1"; orig_protein_id "gnl|WGS:JAAVVJ|G4P62_P021357"; orig_transcript_id "gnl|WGS:JAAVVJ|G4P62_T021357"; product "ras association domain-containing protein 8-like"; transcript_biotype "mRNA"; exon_number "1";
CM025011.1	Genbank	exon	14049823	14050030	.	+	.	gene_id "G4P62_012898"; transcript_id "gnl|WGS:JAAVVJ|G4P62_T021357"; locus_tag "G4P62_012898"; note "transcript variant X1"; orig_protein_id "gnl|WGS:JAAVVJ|G4P62_P021357"; orig_transcript_id "gnl|WGS:JAAVVJ|G4P62_T021357"; product "ras association domain-containing protein 8-like"; transcript_biotype "mRNA"; exon_number "2";
CM025011.1	Genbank	exon	14052895	14053694	.	+	.	gene_id "G4P62_012898"; transcript_id "gnl|WGS:JAAVVJ|G4P62_T021357"; locus_tag "G4P62_012898"; note "transcript variant X1"; orig_protein_id "gnl|WGS:JAAVVJ|G4P62_P021357"; orig_transcript_id "gnl|WGS:JAAVVJ|G4P62_T021357"; product "ras association domain-containing protein 8-like"; transcript_biotype "mRNA"; exon_number "3";
CM025011.1	Genbank	exon	14053829	14054026	.	+	.	gene_id "G4P62_012898"; transcript_id "gnl|WGS:JAAVVJ|G4P62_T021357"; locus_tag "G4P62_012898"; note "transcript variant X1"; orig_protein_id "gnl|WGS:JAAVVJ|G4P62_P021357"; orig_transcript_id "gnl|WGS:JAAVVJ|G4P62_T021357"; product "ras association domain-containing protein 8-like"; transcript_biotype "mRNA"; exon_number "4";
CM025011.1	Genbank	exon	14054778	14054916	.	+	.	gene_id "G4P62_012898"; transcript_id "gnl|WGS:JAAVVJ|G4P62_T021357"; locus_tag "G4P62_012898"; note "transcript variant X1"; orig_protein_id "gnl|WGS:JAAVVJ|G4P62_P021357"; orig_transcript_id "gnl|WGS:JAAVVJ|G4P62_T021357"; product "ras association domain-containing protein 8-like"; transcript_biotype "mRNA"; exon_number "5";
CM025011.1	Genbank	exon	14056425	14058014	.	+	.	gene_id "G4P62_012898"; transcript_id "gnl|WGS:JAAVVJ|G4P62_T021357"; locus_tag "G4P62_012898"; note "transcript variant X1"; orig_protein_id "gnl|WGS:JAAVVJ|G4P62_P021357"; orig_transcript_id "gnl|WGS:JAAVVJ|G4P62_T021357"; product "ras association domain-containing protein 8-like"; transcript_biotype "mRNA"; exon_number "6";
CM025011.1	Genbank	CDS	14049928	14050030	.	+	0	gene_id "G4P62_012898"; transcript_id "gnl|WGS:JAAVVJ|G4P62_T021357"; gbkey "CDS"; locus_tag "G4P62_012898"; orig_transcript_id "gnl|WGS:JAAVVJ|G4P62_T021357"; product "transcript variant X1"; protein_id "KAF7224699.1"; exon_number "2";
CM025011.1	Genbank	CDS	14052895	14053694	.	+	2	gene_id "G4P62_012898"; transcript_id "gnl|WGS:JAAVVJ|G4P62_T021357"; gbkey "CDS"; locus_tag "G4P62_012898"; orig_transcript_id "gnl|WGS:JAAVVJ|G4P62_T021357"; product "transcript variant X1"; protein_id "KAF7224699.1"; exon_number "3";
CM025011.1	Genbank	CDS	14053829	14054026	.	+	0	gene_id "G4P62_012898"; transcript_id "gnl|WGS:JAAVVJ|G4P62_T021357"; gbkey "CDS"; locus_tag "G4P62_012898"; orig_transcript_id "gnl|WGS:JAAVVJ|G4P62_T021357"; product "transcript variant X1"; protein_id "KAF7224699.1"; exon_number "4";
CM025011.1	Genbank	CDS	14054778	14054916	.	+	0	gene_id "G4P62_012898"; transcript_id "gnl|WGS:JAAVVJ|G4P62_T021357"; gbkey "CDS"; locus_tag "G4P62_012898"; orig_transcript_id "gnl|WGS:JAAVVJ|G4P62_T021357"; product "transcript variant X1"; protein_id "KAF7224699.1"; exon_number "5";
CM025011.1	Genbank	CDS	14056425	14056543	.	+	2	gene_id "G4P62_012898"; transcript_id "gnl|WGS:JAAVVJ|G4P62_T021357"; gbkey "CDS"; locus_tag "G4P62_012898"; orig_transcript_id "gnl|WGS:JAAVVJ|G4P62_T021357"; product "transcript variant X1"; protein_id "KAF7224699.1"; exon_number "6";
CM025011.1	Genbank	start_codon	14049928	14049930	.	+	0	gene_id "G4P62_012898"; transcript_id "gnl|WGS:JAAVVJ|G4P62_T021357"; gbkey "CDS"; locus_tag "G4P62_012898"; orig_transcript_id "gnl|WGS:JAAVVJ|G4P62_T021357"; product "transcript variant X1"; protein_id "KAF7224699.1"; exon_number "2";
CM025011.1	Genbank	stop_codon	14056544	14056546	.	+	0	gene_id "G4P62_012898"; transcript_id "gnl|WGS:JAAVVJ|G4P62_T021357"; gbkey "CDS"; locus_tag "G4P62_012898"; orig_transcript_id "gnl|WGS:JAAVVJ|G4P62_T021357"; product "transcript variant X1"; protein_id "KAF7224699.1"; exon_number "6";
CM025011.1	Genbank	transcript	14042121	14058014	.	+	.	gene_id "G4P62_012898"; transcript_id "gnl|WGS:JAAVVJ|G4P62_T021358"; gbkey "mRNA"; locus_tag "G4P62_012898"; note "transcript variant X2"; orig_protein_id "gnl|WGS:JAAVVJ|G4P62_P021358"; orig_transcript_id "gnl|WGS:JAAVVJ|G4P62_T021358"; product "ras association domain-containing protein 8-like"; transcript_biotype "mRNA";
CM025011.1	Genbank	exon	14042121	14042434	.	+	.	gene_id "G4P62_012898"; transcript_id "gnl|WGS:JAAVVJ|G4P62_T021358"; locus_tag "G4P62_012898"; note "transcript variant X2"; orig_protein_id "gnl|WGS:JAAVVJ|G4P62_P021358"; orig_transcript_id "gnl|WGS:JAAVVJ|G4P62_T021358"; product "ras association domain-containing protein 8-like"; transcript_biotype "mRNA"; exon_number "1";
CM025011.1	Genbank	exon	14047551	14047689	.	+	.	gene_id "G4P62_012898"; transcript_id "gnl|WGS:JAAVVJ|G4P62_T021358"; locus_tag "G4P62_012898"; note "transcript variant X2"; orig_protein_id "gnl|WGS:JAAVVJ|G4P62_P021358"; orig_transcript_id "gnl|WGS:JAAVVJ|G4P62_T021358"; product "ras association domain-containing protein 8-like"; transcript_biotype "mRNA"; exon_number "2";
CM025011.1	Genbank	exon	14049823	14050030	.	+	.	gene_id "G4P62_012898"; transcript_id "gnl|WGS:JAAVVJ|G4P62_T021358"; locus_tag "G4P62_012898"; note "transcript variant X2"; orig_protein_id "gnl|WGS:JAAVVJ|G4P62_P021358"; orig_transcript_id "gnl|WGS:JAAVVJ|G4P62_T021358"; product "ras association domain-containing protein 8-like"; transcript_biotype "mRNA"; exon_number "3";
CM025011.1	Genbank	exon	14052895	14053694	.	+	.	gene_id "G4P62_012898"; transcript_id "gnl|WGS:JAAVVJ|G4P62_T021358"; locus_tag "G4P62_012898"; note "transcript variant X2"; orig_protein_id "gnl|WGS:JAAVVJ|G4P62_P021358"; orig_transcript_id "gnl|WGS:JAAVVJ|G4P62_T021358"; product "ras association domain-containing protein 8-like"; transcript_biotype "mRNA"; exon_number "4";
CM025011.1	Genbank	exon	14053829	14054026	.	+	.	gene_id "G4P62_012898"; transcript_id "gnl|WGS:JAAVVJ|G4P62_T021358"; locus_tag "G4P62_012898"; note "transcript variant X2"; orig_protein_id "gnl|WGS:JAAVVJ|G4P62_P021358"; orig_transcript_id "gnl|WGS:JAAVVJ|G4P62_T021358"; product "ras association domain-containing protein 8-like"; transcript_biotype "mRNA"; exon_number "5";
CM025011.1	Genbank	exon	14054778	14054916	.	+	.	gene_id "G4P62_012898"; transcript_id "gnl|WGS:JAAVVJ|G4P62_T021358"; locus_tag "G4P62_012898"; note "transcript variant X2"; orig_protein_id "gnl|WGS:JAAVVJ|G4P62_P021358"; orig_transcript_id "gnl|WGS:JAAVVJ|G4P62_T021358"; product "ras association domain-containing protein 8-like"; transcript_biotype "mRNA"; exon_number "6";
CM025011.1	Genbank	exon	14056425	14058014	.	+	.	gene_id "G4P62_012898"; transcript_id "gnl|WGS:JAAVVJ|G4P62_T021358"; locus_tag "G4P62_012898"; note "transcript variant X2"; orig_protein_id "gnl|WGS:JAAVVJ|G4P62_P021358"; orig_transcript_id "gnl|WGS:JAAVVJ|G4P62_T021358"; product "ras association domain-containing protein 8-like"; transcript_biotype "mRNA"; exon_number "7";
CM025011.1	Genbank	CDS	14049928	14050030	.	+	0	gene_id "G4P62_012898"; transcript_id "gnl|WGS:JAAVVJ|G4P62_T021358"; gbkey "CDS"; locus_tag "G4P62_012898"; orig_transcript_id "gnl|WGS:JAAVVJ|G4P62_T021358"; product "transcript variant X2"; protein_id "KAF7224700.1"; exon_number "3";
CM025011.1	Genbank	CDS	14052895	14053694	.	+	2	gene_id "G4P62_012898"; transcript_id "gnl|WGS:JAAVVJ|G4P62_T021358"; gbkey "CDS"; locus_tag "G4P62_012898"; orig_transcript_id "gnl|WGS:JAAVVJ|G4P62_T021358"; product "transcript variant X2"; protein_id "KAF7224700.1"; exon_number "4";
CM025011.1	Genbank	CDS	14053829	14054026	.	+	0	gene_id "G4P62_012898"; transcript_id "gnl|WGS:JAAVVJ|G4P62_T021358"; gbkey "CDS"; locus_tag "G4P62_012898"; orig_transcript_id "gnl|WGS:JAAVVJ|G4P62_T021358"; product "transcript variant X2"; protein_id "KAF7224700.1"; exon_number "5";
CM025011.1	Genbank	CDS	14054778	14054916	.	+	0	gene_id "G4P62_012898"; transcript_id "gnl|WGS:JAAVVJ|G4P62_T021358"; gbkey "CDS"; locus_tag "G4P62_012898"; orig_transcript_id "gnl|WGS:JAAVVJ|G4P62_T021358"; product "transcript variant X2"; protein_id "KAF7224700.1"; exon_number "6";
CM025011.1	Genbank	CDS	14056425	14056543	.	+	2	gene_id "G4P62_012898"; transcript_id "gnl|WGS:JAAVVJ|G4P62_T021358"; gbkey "CDS"; locus_tag "G4P62_012898"; orig_transcript_id "gnl|WGS:JAAVVJ|G4P62_T021358"; product "transcript variant X2"; protein_id "KAF7224700.1"; exon_number "7";
CM025011.1	Genbank	start_codon	14049928	14049930	.	+	0	gene_id "G4P62_012898"; transcript_id "gnl|WGS:JAAVVJ|G4P62_T021358"; gbkey "CDS"; locus_tag "G4P62_012898"; orig_transcript_id "gnl|WGS:JAAVVJ|G4P62_T021358"; product "transcript variant X2"; protein_id "KAF7224700.1"; exon_number "3";
CM025011.1	Genbank	stop_codon	14056544	14056546	.	+	0	gene_id "G4P62_012898"; transcript_id "gnl|WGS:JAAVVJ|G4P62_T021358"; gbkey "CDS"; locus_tag "G4P62_012898"; orig_transcript_id "gnl|WGS:JAAVVJ|G4P62_T021358"; product "transcript variant X2"; protein_id "KAF7224700.1"; exon_number "7";
CM025011.1	Genbank	gene	14060862	14064597	.	-	.	gene_id "G4P62_012897"; transcript_id ""; description "class E basic helix-loop-helix protein 41"; gbkey "Gene"; gene "bhlhe41"; gene_biotype "protein_coding"; locus_tag "G4P62_012897";
CM025011.1	Genbank	transcript	14060862	14064597	.	-	.	gene_id "G4P62_012897"; transcript_id "gnl|WGS:JAAVVJ|G4P62_T021356"; gbkey "mRNA"; gene "bhlhe41"; locus_tag "G4P62_012897"; orig_protein_id "gnl|WGS:JAAVVJ|G4P62_P021356"; orig_transcript_id "gnl|WGS:JAAVVJ|G4P62_T021356"; product "basic helix-loop-helix family member e41"; transcript_biotype "mRNA";
CM025011.1	Genbank	exon	14063833	14064597	.	-	.	gene_id "G4P62_012897"; transcript_id "gnl|WGS:JAAVVJ|G4P62_T021356"; gene "bhlhe41"; locus_tag "G4P62_012897"; orig_protein_id "gnl|WGS:JAAVVJ|G4P62_P021356"; orig_transcript_id "gnl|WGS:JAAVVJ|G4P62_T021356"; product "basic helix-loop-helix family member e41"; transcript_biotype "mRNA"; exon_number "1";
CM025011.1	Genbank	exon	14063683	14063749	.	-	.	gene_id "G4P62_012897"; transcript_id "gnl|WGS:JAAVVJ|G4P62_T021356"; gene "bhlhe41"; locus_tag "G4P62_012897"; orig_protein_id "gnl|WGS:JAAVVJ|G4P62_P021356"; orig_transcript_id "gnl|WGS:JAAVVJ|G4P62_T021356"; product "basic helix-loop-helix family member e41"; transcript_biotype "mRNA"; exon_number "2";
CM025011.1	Genbank	exon	14063479	14063586	.	-	.	gene_id "G4P62_012897"; transcript_id "gnl|WGS:JAAVVJ|G4P62_T021356"; gene "bhlhe41"; locus_tag "G4P62_012897"; orig_protein_id "gnl|WGS:JAAVVJ|G4P62_P021356"; orig_transcript_id "gnl|WGS:JAAVVJ|G4P62_T021356"; product "basic helix-loop-helix family member e41"; transcript_biotype "mRNA"; exon_number "3";
CM025011.1	Genbank	exon	14063273	14063384	.	-	.	gene_id "G4P62_012897"; transcript_id "gnl|WGS:JAAVVJ|G4P62_T021356"; gene "bhlhe41"; locus_tag "G4P62_012897"; orig_protein_id "gnl|WGS:JAAVVJ|G4P62_P021356"; orig_transcript_id "gnl|WGS:JAAVVJ|G4P62_T021356"; product "basic helix-loop-helix family member e41"; transcript_biotype "mRNA"; exon_number "4";
CM025011.1	Genbank	exon	14060862	14063161	.	-	.	gene_id "G4P62_012897"; transcript_id "gnl|WGS:JAAVVJ|G4P62_T021356"; gene "bhlhe41"; locus_tag "G4P62_012897"; orig_protein_id "gnl|WGS:JAAVVJ|G4P62_P021356"; orig_transcript_id "gnl|WGS:JAAVVJ|G4P62_T021356"; product "basic helix-loop-helix family member e41"; transcript_biotype "mRNA"; exon_number "5";
CM025011.1	Genbank	CDS	14063833	14063894	.	-	0	gene_id "G4P62_012897"; transcript_id "gnl|WGS:JAAVVJ|G4P62_T021356"; gbkey "CDS"; gene "bhlhe41"; locus_tag "G4P62_012897"; orig_transcript_id "gnl|WGS:JAAVVJ|G4P62_T021356"; product "basic helix-loop-helix family member e41"; protein_id "KAF7224698.1"; exon_number "1";
CM025011.1	Genbank	CDS	14063683	14063749	.	-	1	gene_id "G4P62_012897"; transcript_id "gnl|WGS:JAAVVJ|G4P62_T021356"; gbkey "CDS"; gene "bhlhe41"; locus_tag "G4P62_012897"; orig_transcript_id "gnl|WGS:JAAVVJ|G4P62_T021356"; product "basic helix-loop-helix family member e41"; protein_id "KAF7224698.1"; exon_number "2";
CM025011.1	Genbank	CDS	14063479	14063586	.	-	0	gene_id "G4P62_012897"; transcript_id "gnl|WGS:JAAVVJ|G4P62_T021356"; gbkey "CDS"; gene "bhlhe41"; locus_tag "G4P62_012897"; orig_transcript_id "gnl|WGS:JAAVVJ|G4P62_T021356"; product "basic helix-loop-helix family member e41"; protein_id "KAF7224698.1"; exon_number "3";
CM025011.1	Genbank	CDS	14063273	14063384	.	-	0	gene_id "G4P62_012897"; transcript_id "gnl|WGS:JAAVVJ|G4P62_T021356"; gbkey "CDS"; gene "bhlhe41"; locus_tag "G4P62_012897"; orig_transcript_id "gnl|WGS:JAAVVJ|G4P62_T021356"; product "basic helix-loop-helix family member e41"; protein_id "KAF7224698.1"; exon_number "4";
CM025011.1	Genbank	CDS	14062242	14063161	.	-	2	gene_id "G4P62_012897"; transcript_id "gnl|WGS:JAAVVJ|G4P62_T021356"; gbkey "CDS"; gene "bhlhe41"; locus_tag "G4P62_012897"; orig_transcript_id "gnl|WGS:JAAVVJ|G4P62_T021356"; product "basic helix-loop-helix family member e41"; protein_id "KAF7224698.1"; exon_number "5";
CM025011.1	Genbank	start_codon	14063892	14063894	.	-	0	gene_id "G4P62_012897"; transcript_id "gnl|WGS:JAAVVJ|G4P62_T021356"; gbkey "CDS"; gene "bhlhe41"; locus_tag "G4P62_012897"; orig_transcript_id "gnl|WGS:JAAVVJ|G4P62_T021356"; product "basic helix-loop-helix family member e41"; protein_id "KAF7224698.1"; exon_number "1";
CM025011.1	Genbank	stop_codon	14062239	14062241	.	-	0	gene_id "G4P62_012897"; transcript_id "gnl|WGS:JAAVVJ|G4P62_T021356"; gbkey "CDS"; gene "bhlhe41"; locus_tag "G4P62_012897"; orig_transcript_id "gnl|WGS:JAAVVJ|G4P62_T021356"; product "basic helix-loop-helix family member e41"; protein_id "KAF7224698.1"; exon_number "5";
CM025011.1	Genbank	gene	14064705	14071060	.	+	.	gene_id "G4P62_012896"; transcript_id ""; description "sarcospan"; gbkey "Gene"; gene "sspn"; gene_biotype "protein_coding"; locus_tag "G4P62_012896";
CM025011.1	Genbank	transcript	14064705	14071060	.	+	.	gene_id "G4P62_012896"; transcript_id "gnl|WGS:JAAVVJ|G4P62_T021355"; gbkey "mRNA"; gene "sspn"; locus_tag "G4P62_012896"; orig_protein_id "gnl|WGS:JAAVVJ|G4P62_P021355"; orig_transcript_id "gnl|WGS:JAAVVJ|G4P62_T021355"; product "sarcospan"; transcript_biotype "mRNA";
CM025011.1	Genbank	exon	14064705	14065514	.	+	.	gene_id "G4P62_012896"; transcript_id "gnl|WGS:JAAVVJ|G4P62_T021355"; gene "sspn"; locus_tag "G4P62_012896"; orig_protein_id "gnl|WGS:JAAVVJ|G4P62_P021355"; orig_transcript_id "gnl|WGS:JAAVVJ|G4P62_T021355"; product "sarcospan"; transcript_biotype "mRNA"; exon_number "1";
CM025011.1	Genbank	exon	14067292	14067378	.	+	.	gene_id "G4P62_012896"; transcript_id "gnl|WGS:JAAVVJ|G4P62_T021355"; gene "sspn"; locus_tag "G4P62_012896"; orig_protein_id "gnl|WGS:JAAVVJ|G4P62_P021355"; orig_transcript_id "gnl|WGS:JAAVVJ|G4P62_T021355"; product "sarcospan"; transcript_biotype "mRNA"; exon_number "2";
CM025011.1	Genbank	exon	14069011	14071060	.	+	.	gene_id "G4P62_012896"; transcript_id "gnl|WGS:JAAVVJ|G4P62_T021355"; gene "sspn"; locus_tag "G4P62_012896"; orig_protein_id "gnl|WGS:JAAVVJ|G4P62_P021355"; orig_transcript_id "gnl|WGS:JAAVVJ|G4P62_T021355"; product "sarcospan"; transcript_biotype "mRNA"; exon_number "3";
CM025011.1	Genbank	CDS	14065284	14065514	.	+	0	gene_id "G4P62_012896"; transcript_id "gnl|WGS:JAAVVJ|G4P62_T021355"; gbkey "CDS"; gene "sspn"; locus_tag "G4P62_012896"; orig_transcript_id "gnl|WGS:JAAVVJ|G4P62_T021355"; product "sarcospan"; protein_id "KAF7224697.1"; exon_number "1";
CM025011.1	Genbank	CDS	14067292	14067378	.	+	0	gene_id "G4P62_012896"; transcript_id "gnl|WGS:JAAVVJ|G4P62_T021355"; gbkey "CDS"; gene "sspn"; locus_tag "G4P62_012896"; orig_transcript_id "gnl|WGS:JAAVVJ|G4P62_T021355"; product "sarcospan"; protein_id "KAF7224697.1"; exon_number "2";
CM025011.1	Genbank	CDS	14069011	14069367	.	+	0	gene_id "G4P62_012896"; transcript_id "gnl|WGS:JAAVVJ|G4P62_T021355"; gbkey "CDS"; gene "sspn"; locus_tag "G4P62_012896"; orig_transcript_id "gnl|WGS:JAAVVJ|G4P62_T021355"; product "sarcospan"; protein_id "KAF7224697.1"; exon_number "3";
CM025011.1	Genbank	start_codon	14065284	14065286	.	+	0	gene_id "G4P62_012896"; transcript_id "gnl|WGS:JAAVVJ|G4P62_T021355"; gbkey "CDS"; gene "sspn"; locus_tag "G4P62_012896"; orig_transcript_id "gnl|WGS:JAAVVJ|G4P62_T021355"; product "sarcospan"; protein_id "KAF7224697.1"; exon_number "1";
CM025011.1	Genbank	stop_codon	14069368	14069370	.	+	0	gene_id "G4P62_012896"; transcript_id "gnl|WGS:JAAVVJ|G4P62_T021355"; gbkey "CDS"; gene "sspn"; locus_tag "G4P62_012896"; orig_transcript_id "gnl|WGS:JAAVVJ|G4P62_T021355"; product "sarcospan"; protein_id "KAF7224697.1"; exon_number "3";
CM025011.1	Genbank	gene	14075290	14151098	.	-	.	gene_id "G4P62_012895"; transcript_id ""; description "inositol 1 4 5-trisphosphate receptor type 2"; gbkey "Gene"; gene "itpr2"; gene_biotype "protein_coding"; locus_tag "G4P62_012895";
CM025011.1	Genbank	transcript	14075290	14151098	.	-	.	gene_id "G4P62_012895"; transcript_id "gnl|WGS:JAAVVJ|G4P62_T021354"; gbkey "mRNA"; gene "itpr2"; locus_tag "G4P62_012895"; note "4; 5-trisphosphate receptor type 2"; orig_protein_id "gnl|WGS:JAAVVJ|G4P62_P021354"; orig_transcript_id "gnl|WGS:JAAVVJ|G4P62_T021354"; product "inositol 1"; transcript_biotype "mRNA";
CM025011.1	Genbank	exon	14150723	14151098	.	-	.	gene_id "G4P62_012895"; transcript_id "gnl|WGS:JAAVVJ|G4P62_T021354"; gene "itpr2"; locus_tag "G4P62_012895"; note "4; 5-trisphosphate receptor type 2"; orig_protein_id "gnl|WGS:JAAVVJ|G4P62_P021354"; orig_transcript_id "gnl|WGS:JAAVVJ|G4P62_T021354"; product "inositol 1"; transcript_biotype "mRNA"; exon_number "1";
CM025011.1	Genbank	exon	14144466	14144536	.	-	.	gene_id "G4P62_012895"; transcript_id "gnl|WGS:JAAVVJ|G4P62_T021354"; gene "itpr2"; locus_tag "G4P62_012895"; note "4; 5-trisphosphate receptor type 2"; orig_protein_id "gnl|WGS:JAAVVJ|G4P62_P021354"; orig_transcript_id "gnl|WGS:JAAVVJ|G4P62_T021354"; product "inositol 1"; transcript_biotype "mRNA"; exon_number "2";
CM025011.1	Genbank	exon	14143916	14144034	.	-	.	gene_id "G4P62_012895"; transcript_id "gnl|WGS:JAAVVJ|G4P62_T021354"; gene "itpr2"; locus_tag "G4P62_012895"; note "4; 5-trisphosphate receptor type 2"; orig_protein_id "gnl|WGS:JAAVVJ|G4P62_P021354"; orig_transcript_id "gnl|WGS:JAAVVJ|G4P62_T021354"; product "inositol 1"; transcript_biotype "mRNA"; exon_number "3";
CM025011.1	Genbank	exon	14143740	14143826	.	-	.	gene_id "G4P62_012895"; transcript_id "gnl|WGS:JAAVVJ|G4P62_T021354"; gene "itpr2"; locus_tag "G4P62_012895"; note "4; 5-trisphosphate receptor type 2"; orig_protein_id "gnl|WGS:JAAVVJ|G4P62_P021354"; orig_transcript_id "gnl|WGS:JAAVVJ|G4P62_T021354"; product "inositol 1"; transcript_biotype "mRNA"; exon_number "4";
CM025011.1	Genbank	exon	14143366	14143524	.	-	.	gene_id "G4P62_012895"; transcript_id "gnl|WGS:JAAVVJ|G4P62_T021354"; gene "itpr2"; locus_tag "G4P62_012895"; note "4; 5-trisphosphate receptor type 2"; orig_protein_id "gnl|WGS:JAAVVJ|G4P62_P021354"; orig_transcript_id "gnl|WGS:JAAVVJ|G4P62_T021354"; product "inositol 1"; transcript_biotype "mRNA"; exon_number "5";
CM025011.1	Genbank	exon	14142704	14142802	.	-	.	gene_id "G4P62_012895"; transcript_id "gnl|WGS:JAAVVJ|G4P62_T021354"; gene "itpr2"; locus_tag "G4P62_012895"; note "4; 5-trisphosphate receptor type 2"; orig_protein_id "gnl|WGS:JAAVVJ|G4P62_P021354"; orig_transcript_id "gnl|WGS:JAAVVJ|G4P62_T021354"; product "inositol 1"; transcript_biotype "mRNA"; exon_number "6";
CM025011.1	Genbank	exon	14142550	14142633	.	-	.	gene_id "G4P62_012895"; transcript_id "gnl|WGS:JAAVVJ|G4P62_T021354"; gene "itpr2"; locus_tag "G4P62_012895"; note "4; 5-trisphosphate receptor type 2"; orig_protein_id "gnl|WGS:JAAVVJ|G4P62_P021354"; orig_transcript_id "gnl|WGS:JAAVVJ|G4P62_T021354"; product "inositol 1"; transcript_biotype "mRNA"; exon_number "7";
CM025011.1	Genbank	exon	14142326	14142472	.	-	.	gene_id "G4P62_012895"; transcript_id "gnl|WGS:JAAVVJ|G4P62_T021354"; gene "itpr2"; locus_tag "G4P62_012895"; note "4; 5-trisphosphate receptor type 2"; orig_protein_id "gnl|WGS:JAAVVJ|G4P62_P021354"; orig_transcript_id "gnl|WGS:JAAVVJ|G4P62_T021354"; product "inositol 1"; transcript_biotype "mRNA"; exon_number "8";
CM025011.1	Genbank	exon	14137944	14138039	.	-	.	gene_id "G4P62_012895"; transcript_id "gnl|WGS:JAAVVJ|G4P62_T021354"; gene "itpr2"; locus_tag "G4P62_012895"; note "4; 5-trisphosphate receptor type 2"; orig_protein_id "gnl|WGS:JAAVVJ|G4P62_P021354"; orig_transcript_id "gnl|WGS:JAAVVJ|G4P62_T021354"; product "inositol 1"; transcript_biotype "mRNA"; exon_number "9";
CM025011.1	Genbank	exon	14137630	14137674	.	-	.	gene_id "G4P62_012895"; transcript_id "gnl|WGS:JAAVVJ|G4P62_T021354"; gene "itpr2"; locus_tag "G4P62_012895"; note "4; 5-trisphosphate receptor type 2"; orig_protein_id "gnl|WGS:JAAVVJ|G4P62_P021354"; orig_transcript_id "gnl|WGS:JAAVVJ|G4P62_T021354"; product "inositol 1"; transcript_biotype "mRNA"; exon_number "10";
CM025011.1	Genbank	exon	14136206	14136357	.	-	.	gene_id "G4P62_012895"; transcript_id "gnl|WGS:JAAVVJ|G4P62_T021354"; gene "itpr2"; locus_tag "G4P62_012895"; note "4; 5-trisphosphate receptor type 2"; orig_protein_id "gnl|WGS:JAAVVJ|G4P62_P021354"; orig_transcript_id "gnl|WGS:JAAVVJ|G4P62_T021354"; product "inositol 1"; transcript_biotype "mRNA"; exon_number "11";
CM025011.1	Genbank	exon	14135951	14136050	.	-	.	gene_id "G4P62_012895"; transcript_id "gnl|WGS:JAAVVJ|G4P62_T021354"; gene "itpr2"; locus_tag "G4P62_012895"; note "4; 5-trisphosphate receptor type 2"; orig_protein_id "gnl|WGS:JAAVVJ|G4P62_P021354"; orig_transcript_id "gnl|WGS:JAAVVJ|G4P62_T021354"; product "inositol 1"; transcript_biotype "mRNA"; exon_number "12";
CM025011.1	Genbank	exon	14135719	14135879	.	-	.	gene_id "G4P62_012895"; transcript_id "gnl|WGS:JAAVVJ|G4P62_T021354"; gene "itpr2"; locus_tag "G4P62_012895"; note "4; 5-trisphosphate receptor type 2"; orig_protein_id "gnl|WGS:JAAVVJ|G4P62_P021354"; orig_transcript_id "gnl|WGS:JAAVVJ|G4P62_T021354"; product "inositol 1"; transcript_biotype "mRNA"; exon_number "13";
CM025011.1	Genbank	exon	14135504	14135645	.	-	.	gene_id "G4P62_012895"; transcript_id "gnl|WGS:JAAVVJ|G4P62_T021354"; gene "itpr2"; locus_tag "G4P62_012895"; note "4; 5-trisphosphate receptor type 2"; orig_protein_id "gnl|WGS:JAAVVJ|G4P62_P021354"; orig_transcript_id "gnl|WGS:JAAVVJ|G4P62_T021354"; product "inositol 1"; transcript_biotype "mRNA"; exon_number "14";
CM025011.1	Genbank	exon	14135111	14135269	.	-	.	gene_id "G4P62_012895"; transcript_id "gnl|WGS:JAAVVJ|G4P62_T021354"; gene "itpr2"; locus_tag "G4P62_012895"; note "4; 5-trisphosphate receptor type 2"; orig_protein_id "gnl|WGS:JAAVVJ|G4P62_P021354"; orig_transcript_id "gnl|WGS:JAAVVJ|G4P62_T021354"; product "inositol 1"; transcript_biotype "mRNA"; exon_number "15";
CM025011.1	Genbank	exon	14133262	14133434	.	-	.	gene_id "G4P62_012895"; transcript_id "gnl|WGS:JAAVVJ|G4P62_T021354"; gene "itpr2"; locus_tag "G4P62_012895"; note "4; 5-trisphosphate receptor type 2"; orig_protein_id "gnl|WGS:JAAVVJ|G4P62_P021354"; orig_transcript_id "gnl|WGS:JAAVVJ|G4P62_T021354"; product "inositol 1"; transcript_biotype "mRNA"; exon_number "16";
CM025011.1	Genbank	exon	14133043	14133162	.	-	.	gene_id "G4P62_012895"; transcript_id "gnl|WGS:JAAVVJ|G4P62_T021354"; gene "itpr2"; locus_tag "G4P62_012895"; note "4; 5-trisphosphate receptor type 2"; orig_protein_id "gnl|WGS:JAAVVJ|G4P62_P021354"; orig_transcript_id "gnl|WGS:JAAVVJ|G4P62_T021354"; product "inositol 1"; transcript_biotype "mRNA"; exon_number "17";
CM025011.1	Genbank	exon	14132636	14132818	.	-	.	gene_id "G4P62_012895"; transcript_id "gnl|WGS:JAAVVJ|G4P62_T021354"; gene "itpr2"; locus_tag "G4P62_012895"; note "4; 5-trisphosphate receptor type 2"; orig_protein_id "gnl|WGS:JAAVVJ|G4P62_P021354"; orig_transcript_id "gnl|WGS:JAAVVJ|G4P62_T021354"; product "inositol 1"; transcript_biotype "mRNA"; exon_number "18";
CM025011.1	Genbank	exon	14132280	14132531	.	-	.	gene_id "G4P62_012895"; transcript_id "gnl|WGS:JAAVVJ|G4P62_T021354"; gene "itpr2"; locus_tag "G4P62_012895"; note "4; 5-trisphosphate receptor type 2"; orig_protein_id "gnl|WGS:JAAVVJ|G4P62_P021354"; orig_transcript_id "gnl|WGS:JAAVVJ|G4P62_T021354"; product "inositol 1"; transcript_biotype "mRNA"; exon_number "19";
CM025011.1	Genbank	exon	14132046	14132193	.	-	.	gene_id "G4P62_012895"; transcript_id "gnl|WGS:JAAVVJ|G4P62_T021354"; gene "itpr2"; locus_tag "G4P62_012895"; note "4; 5-trisphosphate receptor type 2"; orig_protein_id "gnl|WGS:JAAVVJ|G4P62_P021354"; orig_transcript_id "gnl|WGS:JAAVVJ|G4P62_T021354"; product "inositol 1"; transcript_biotype "mRNA"; exon_number "20";
CM025011.1	Genbank	exon	14130568	14130715	.	-	.	gene_id "G4P62_012895"; transcript_id "gnl|WGS:JAAVVJ|G4P62_T021354"; gene "itpr2"; locus_tag "G4P62_012895"; note "4; 5-trisphosphate receptor type 2"; orig_protein_id "gnl|WGS:JAAVVJ|G4P62_P021354"; orig_transcript_id "gnl|WGS:JAAVVJ|G4P62_T021354"; product "inositol 1"; transcript_biotype "mRNA"; exon_number "21";
CM025011.1	Genbank	exon	14130285	14130472	.	-	.	gene_id "G4P62_012895"; transcript_id "gnl|WGS:JAAVVJ|G4P62_T021354"; gene "itpr2"; locus_tag "G4P62_012895"; note "4; 5-trisphosphate receptor type 2"; orig_protein_id "gnl|WGS:JAAVVJ|G4P62_P021354"; orig_transcript_id "gnl|WGS:JAAVVJ|G4P62_T021354"; product "inositol 1"; transcript_biotype "mRNA"; exon_number "22";
CM025011.1	Genbank	exon	14130069	14130189	.	-	.	gene_id "G4P62_012895"; transcript_id "gnl|WGS:JAAVVJ|G4P62_T021354"; gene "itpr2"; locus_tag "G4P62_012895"; note "4; 5-trisphosphate receptor type 2"; orig_protein_id "gnl|WGS:JAAVVJ|G4P62_P021354"; orig_transcript_id "gnl|WGS:JAAVVJ|G4P62_T021354"; product "inositol 1"; transcript_biotype "mRNA"; exon_number "23";
CM025011.1	Genbank	exon	14129920	14129977	.	-	.	gene_id "G4P62_012895"; transcript_id "gnl|WGS:JAAVVJ|G4P62_T021354"; gene "itpr2"; locus_tag "G4P62_012895"; note "4; 5-trisphosphate receptor type 2"; orig_protein_id "gnl|WGS:JAAVVJ|G4P62_P021354"; orig_transcript_id "gnl|WGS:JAAVVJ|G4P62_T021354"; product "inositol 1"; transcript_biotype "mRNA"; exon_number "24";
CM025011.1	Genbank	exon	14128519	14128684	.	-	.	gene_id "G4P62_012895"; transcript_id "gnl|WGS:JAAVVJ|G4P62_T021354"; gene "itpr2"; locus_tag "G4P62_012895"; note "4; 5-trisphosphate receptor type 2"; orig_protein_id "gnl|WGS:JAAVVJ|G4P62_P021354"; orig_transcript_id "gnl|WGS:JAAVVJ|G4P62_T021354"; product "inositol 1"; transcript_biotype "mRNA"; exon_number "25";
CM025011.1	Genbank	exon	14128197	14128364	.	-	.	gene_id "G4P62_012895"; transcript_id "gnl|WGS:JAAVVJ|G4P62_T021354"; gene "itpr2"; locus_tag "G4P62_012895"; note "4; 5-trisphosphate receptor type 2"; orig_protein_id "gnl|WGS:JAAVVJ|G4P62_P021354"; orig_transcript_id "gnl|WGS:JAAVVJ|G4P62_T021354"; product "inositol 1"; transcript_biotype "mRNA"; exon_number "26";
CM025011.1	Genbank	exon	14126137	14126223	.	-	.	gene_id "G4P62_012895"; transcript_id "gnl|WGS:JAAVVJ|G4P62_T021354"; gene "itpr2"; locus_tag "G4P62_012895"; note "4; 5-trisphosphate receptor type 2"; orig_protein_id "gnl|WGS:JAAVVJ|G4P62_P021354"; orig_transcript_id "gnl|WGS:JAAVVJ|G4P62_T021354"; product "inositol 1"; transcript_biotype "mRNA"; exon_number "27";
CM025011.1	Genbank	exon	14125926	14126051	.	-	.	gene_id "G4P62_012895"; transcript_id "gnl|WGS:JAAVVJ|G4P62_T021354"; gene "itpr2"; locus_tag "G4P62_012895"; note "4; 5-trisphosphate receptor type 2"; orig_protein_id "gnl|WGS:JAAVVJ|G4P62_P021354"; orig_transcript_id "gnl|WGS:JAAVVJ|G4P62_T021354"; product "inositol 1"; transcript_biotype "mRNA"; exon_number "28";
CM025011.1	Genbank	exon	14125716	14125838	.	-	.	gene_id "G4P62_012895"; transcript_id "gnl|WGS:JAAVVJ|G4P62_T021354"; gene "itpr2"; locus_tag "G4P62_012895"; note "4; 5-trisphosphate receptor type 2"; orig_protein_id "gnl|WGS:JAAVVJ|G4P62_P021354"; orig_transcript_id "gnl|WGS:JAAVVJ|G4P62_T021354"; product "inositol 1"; transcript_biotype "mRNA"; exon_number "29";
CM025011.1	Genbank	exon	14125437	14125637	.	-	.	gene_id "G4P62_012895"; transcript_id "gnl|WGS:JAAVVJ|G4P62_T021354"; gene "itpr2"; locus_tag "G4P62_012895"; note "4; 5-trisphosphate receptor type 2"; orig_protein_id "gnl|WGS:JAAVVJ|G4P62_P021354"; orig_transcript_id "gnl|WGS:JAAVVJ|G4P62_T021354"; product "inositol 1"; transcript_biotype "mRNA"; exon_number "30";
CM025011.1	Genbank	exon	14125099	14125350	.	-	.	gene_id "G4P62_012895"; transcript_id "gnl|WGS:JAAVVJ|G4P62_T021354"; gene "itpr2"; locus_tag "G4P62_012895"; note "4; 5-trisphosphate receptor type 2"; orig_protein_id "gnl|WGS:JAAVVJ|G4P62_P021354"; orig_transcript_id "gnl|WGS:JAAVVJ|G4P62_T021354"; product "inositol 1"; transcript_biotype "mRNA"; exon_number "31";
CM025011.1	Genbank	exon	14124813	14124938	.	-	.	gene_id "G4P62_012895"; transcript_id "gnl|WGS:JAAVVJ|G4P62_T021354"; gene "itpr2"; locus_tag "G4P62_012895"; note "4; 5-trisphosphate receptor type 2"; orig_protein_id "gnl|WGS:JAAVVJ|G4P62_P021354"; orig_transcript_id "gnl|WGS:JAAVVJ|G4P62_T021354"; product "inositol 1"; transcript_biotype "mRNA"; exon_number "32";
CM025011.1	Genbank	exon	14124591	14124719	.	-	.	gene_id "G4P62_012895"; transcript_id "gnl|WGS:JAAVVJ|G4P62_T021354"; gene "itpr2"; locus_tag "G4P62_012895"; note "4; 5-trisphosphate receptor type 2"; orig_protein_id "gnl|WGS:JAAVVJ|G4P62_P021354"; orig_transcript_id "gnl|WGS:JAAVVJ|G4P62_T021354"; product "inositol 1"; transcript_biotype "mRNA"; exon_number "33";
CM025011.1	Genbank	exon	14124267	14124387	.	-	.	gene_id "G4P62_012895"; transcript_id "gnl|WGS:JAAVVJ|G4P62_T021354"; gene "itpr2"; locus_tag "G4P62_012895"; note "4; 5-trisphosphate receptor type 2"; orig_protein_id "gnl|WGS:JAAVVJ|G4P62_P021354"; orig_transcript_id "gnl|WGS:JAAVVJ|G4P62_T021354"; product "inositol 1"; transcript_biotype "mRNA"; exon_number "34";
CM025011.1	Genbank	exon	14124003	14124178	.	-	.	gene_id "G4P62_012895"; transcript_id "gnl|WGS:JAAVVJ|G4P62_T021354"; gene "itpr2"; locus_tag "G4P62_012895"; note "4; 5-trisphosphate receptor type 2"; orig_protein_id "gnl|WGS:JAAVVJ|G4P62_P021354"; orig_transcript_id "gnl|WGS:JAAVVJ|G4P62_T021354"; product "inositol 1"; transcript_biotype "mRNA"; exon_number "35";
CM025011.1	Genbank	exon	14123749	14123891	.	-	.	gene_id "G4P62_012895"; transcript_id "gnl|WGS:JAAVVJ|G4P62_T021354"; gene "itpr2"; locus_tag "G4P62_012895"; note "4; 5-trisphosphate receptor type 2"; orig_protein_id "gnl|WGS:JAAVVJ|G4P62_P021354"; orig_transcript_id "gnl|WGS:JAAVVJ|G4P62_T021354"; product "inositol 1"; transcript_biotype "mRNA"; exon_number "36";
CM025011.1	Genbank	exon	14123286	14123394	.	-	.	gene_id "G4P62_012895"; transcript_id "gnl|WGS:JAAVVJ|G4P62_T021354"; gene "itpr2"; locus_tag "G4P62_012895"; note "4; 5-trisphosphate receptor type 2"; orig_protein_id "gnl|WGS:JAAVVJ|G4P62_P021354"; orig_transcript_id "gnl|WGS:JAAVVJ|G4P62_T021354"; product "inositol 1"; transcript_biotype "mRNA"; exon_number "37";
CM025011.1	Genbank	exon	14112381	14112501	.	-	.	gene_id "G4P62_012895"; transcript_id "gnl|WGS:JAAVVJ|G4P62_T021354"; gene "itpr2"; locus_tag "G4P62_012895"; note "4; 5-trisphosphate receptor type 2"; orig_protein_id "gnl|WGS:JAAVVJ|G4P62_P021354"; orig_transcript_id "gnl|WGS:JAAVVJ|G4P62_T021354"; product "inositol 1"; transcript_biotype "mRNA"; exon_number "38";
CM025011.1	Genbank	exon	14109786	14109970	.	-	.	gene_id "G4P62_012895"; transcript_id "gnl|WGS:JAAVVJ|G4P62_T021354"; gene "itpr2"; locus_tag "G4P62_012895"; note "4; 5-trisphosphate receptor type 2"; orig_protein_id "gnl|WGS:JAAVVJ|G4P62_P021354"; orig_transcript_id "gnl|WGS:JAAVVJ|G4P62_T021354"; product "inositol 1"; transcript_biotype "mRNA"; exon_number "39";
CM025011.1	Genbank	exon	14109524	14109704	.	-	.	gene_id "G4P62_012895"; transcript_id "gnl|WGS:JAAVVJ|G4P62_T021354"; gene "itpr2"; locus_tag "G4P62_012895"; note "4; 5-trisphosphate receptor type 2"; orig_protein_id "gnl|WGS:JAAVVJ|G4P62_P021354"; orig_transcript_id "gnl|WGS:JAAVVJ|G4P62_T021354"; product "inositol 1"; transcript_biotype "mRNA"; exon_number "40";
CM025011.1	Genbank	exon	14108757	14109007	.	-	.	gene_id "G4P62_012895"; transcript_id "gnl|WGS:JAAVVJ|G4P62_T021354"; gene "itpr2"; locus_tag "G4P62_012895"; note "4; 5-trisphosphate receptor type 2"; orig_protein_id "gnl|WGS:JAAVVJ|G4P62_P021354"; orig_transcript_id "gnl|WGS:JAAVVJ|G4P62_T021354"; product "inositol 1"; transcript_biotype "mRNA"; exon_number "41";
CM025011.1	Genbank	exon	14108479	14108679	.	-	.	gene_id "G4P62_012895"; transcript_id "gnl|WGS:JAAVVJ|G4P62_T021354"; gene "itpr2"; locus_tag "G4P62_012895"; note "4; 5-trisphosphate receptor type 2"; orig_protein_id "gnl|WGS:JAAVVJ|G4P62_P021354"; orig_transcript_id "gnl|WGS:JAAVVJ|G4P62_T021354"; product "inositol 1"; transcript_biotype "mRNA"; exon_number "42";
CM025011.1	Genbank	exon	14099845	14099955	.	-	.	gene_id "G4P62_012895"; transcript_id "gnl|WGS:JAAVVJ|G4P62_T021354"; gene "itpr2"; locus_tag "G4P62_012895"; note "4; 5-trisphosphate receptor type 2"; orig_protein_id "gnl|WGS:JAAVVJ|G4P62_P021354"; orig_transcript_id "gnl|WGS:JAAVVJ|G4P62_T021354"; product "inositol 1"; transcript_biotype "mRNA"; exon_number "43";
CM025011.1	Genbank	exon	14099632	14099727	.	-	.	gene_id "G4P62_012895"; transcript_id "gnl|WGS:JAAVVJ|G4P62_T021354"; gene "itpr2"; locus_tag "G4P62_012895"; note "4; 5-trisphosphate receptor type 2"; orig_protein_id "gnl|WGS:JAAVVJ|G4P62_P021354"; orig_transcript_id "gnl|WGS:JAAVVJ|G4P62_T021354"; product "inositol 1"; transcript_biotype "mRNA"; exon_number "44";
CM025011.1	Genbank	exon	14099431	14099547	.	-	.	gene_id "G4P62_012895"; transcript_id "gnl|WGS:JAAVVJ|G4P62_T021354"; gene "itpr2"; locus_tag "G4P62_012895"; note "4; 5-trisphosphate receptor type 2"; orig_protein_id "gnl|WGS:JAAVVJ|G4P62_P021354"; orig_transcript_id "gnl|WGS:JAAVVJ|G4P62_T021354"; product "inositol 1"; transcript_biotype "mRNA"; exon_number "45";
CM025011.1	Genbank	exon	14097779	14097895	.	-	.	gene_id "G4P62_012895"; transcript_id "gnl|WGS:JAAVVJ|G4P62_T021354"; gene "itpr2"; locus_tag "G4P62_012895"; note "4; 5-trisphosphate receptor type 2"; orig_protein_id "gnl|WGS:JAAVVJ|G4P62_P021354"; orig_transcript_id "gnl|WGS:JAAVVJ|G4P62_T021354"; product "inositol 1"; transcript_biotype "mRNA"; exon_number "46";
CM025011.1	Genbank	exon	14097511	14097703	.	-	.	gene_id "G4P62_012895"; transcript_id "gnl|WGS:JAAVVJ|G4P62_T021354"; gene "itpr2"; locus_tag "G4P62_012895"; note "4; 5-trisphosphate receptor type 2"; orig_protein_id "gnl|WGS:JAAVVJ|G4P62_P021354"; orig_transcript_id "gnl|WGS:JAAVVJ|G4P62_T021354"; product "inositol 1"; transcript_biotype "mRNA"; exon_number "47";
CM025011.1	Genbank	exon	14097292	14097417	.	-	.	gene_id "G4P62_012895"; transcript_id "gnl|WGS:JAAVVJ|G4P62_T021354"; gene "itpr2"; locus_tag "G4P62_012895"; note "4; 5-trisphosphate receptor type 2"; orig_protein_id "gnl|WGS:JAAVVJ|G4P62_P021354"; orig_transcript_id "gnl|WGS:JAAVVJ|G4P62_T021354"; product "inositol 1"; transcript_biotype "mRNA"; exon_number "48";
CM025011.1	Genbank	exon	14096464	14096639	.	-	.	gene_id "G4P62_012895"; transcript_id "gnl|WGS:JAAVVJ|G4P62_T021354"; gene "itpr2"; locus_tag "G4P62_012895"; note "4; 5-trisphosphate receptor type 2"; orig_protein_id "gnl|WGS:JAAVVJ|G4P62_P021354"; orig_transcript_id "gnl|WGS:JAAVVJ|G4P62_T021354"; product "inositol 1"; transcript_biotype "mRNA"; exon_number "49";
CM025011.1	Genbank	exon	14096204	14096368	.	-	.	gene_id "G4P62_012895"; transcript_id "gnl|WGS:JAAVVJ|G4P62_T021354"; gene "itpr2"; locus_tag "G4P62_012895"; note "4; 5-trisphosphate receptor type 2"; orig_protein_id "gnl|WGS:JAAVVJ|G4P62_P021354"; orig_transcript_id "gnl|WGS:JAAVVJ|G4P62_T021354"; product "inositol 1"; transcript_biotype "mRNA"; exon_number "50";
CM025011.1	Genbank	exon	14095945	14096128	.	-	.	gene_id "G4P62_012895"; transcript_id "gnl|WGS:JAAVVJ|G4P62_T021354"; gene "itpr2"; locus_tag "G4P62_012895"; note "4; 5-trisphosphate receptor type 2"; orig_protein_id "gnl|WGS:JAAVVJ|G4P62_P021354"; orig_transcript_id "gnl|WGS:JAAVVJ|G4P62_T021354"; product "inositol 1"; transcript_biotype "mRNA"; exon_number "51";
CM025011.1	Genbank	exon	14093837	14093923	.	-	.	gene_id "G4P62_012895"; transcript_id "gnl|WGS:JAAVVJ|G4P62_T021354"; gene "itpr2"; locus_tag "G4P62_012895"; note "4; 5-trisphosphate receptor type 2"; orig_protein_id "gnl|WGS:JAAVVJ|G4P62_P021354"; orig_transcript_id "gnl|WGS:JAAVVJ|G4P62_T021354"; product "inositol 1"; transcript_biotype "mRNA"; exon_number "52";
CM025011.1	Genbank	exon	14091067	14091191	.	-	.	gene_id "G4P62_012895"; transcript_id "gnl|WGS:JAAVVJ|G4P62_T021354"; gene "itpr2"; locus_tag "G4P62_012895"; note "4; 5-trisphosphate receptor type 2"; orig_protein_id "gnl|WGS:JAAVVJ|G4P62_P021354"; orig_transcript_id "gnl|WGS:JAAVVJ|G4P62_T021354"; product "inositol 1"; transcript_biotype "mRNA"; exon_number "53";
CM025011.1	Genbank	exon	14090784	14090949	.	-	.	gene_id "G4P62_012895"; transcript_id "gnl|WGS:JAAVVJ|G4P62_T021354"; gene "itpr2"; locus_tag "G4P62_012895"; note "4; 5-trisphosphate receptor type 2"; orig_protein_id "gnl|WGS:JAAVVJ|G4P62_P021354"; orig_transcript_id "gnl|WGS:JAAVVJ|G4P62_T021354"; product "inositol 1"; transcript_biotype "mRNA"; exon_number "54";
CM025011.1	Genbank	exon	14090539	14090699	.	-	.	gene_id "G4P62_012895"; transcript_id "gnl|WGS:JAAVVJ|G4P62_T021354"; gene "itpr2"; locus_tag "G4P62_012895"; note "4; 5-trisphosphate receptor type 2"; orig_protein_id "gnl|WGS:JAAVVJ|G4P62_P021354"; orig_transcript_id "gnl|WGS:JAAVVJ|G4P62_T021354"; product "inositol 1"; transcript_biotype "mRNA"; exon_number "55";
CM025011.1	Genbank	exon	14078591	14078752	.	-	.	gene_id "G4P62_012895"; transcript_id "gnl|WGS:JAAVVJ|G4P62_T021354"; gene "itpr2"; locus_tag "G4P62_012895"; note "4; 5-trisphosphate receptor type 2"; orig_protein_id "gnl|WGS:JAAVVJ|G4P62_P021354"; orig_transcript_id "gnl|WGS:JAAVVJ|G4P62_T021354"; product "inositol 1"; transcript_biotype "mRNA"; exon_number "56";
CM025011.1	Genbank	exon	14075290	14076242	.	-	.	gene_id "G4P62_012895"; transcript_id "gnl|WGS:JAAVVJ|G4P62_T021354"; gene "itpr2"; locus_tag "G4P62_012895"; note "4; 5-trisphosphate receptor type 2"; orig_protein_id "gnl|WGS:JAAVVJ|G4P62_P021354"; orig_transcript_id "gnl|WGS:JAAVVJ|G4P62_T021354"; product "inositol 1"; transcript_biotype "mRNA"; exon_number "57";
CM025011.1	Genbank	CDS	14150723	14150802	.	-	0	gene_id "G4P62_012895"; transcript_id "gnl|WGS:JAAVVJ|G4P62_T021354"; gbkey "CDS"; gene "itpr2"; locus_tag "G4P62_012895"; orig_transcript_id "gnl|WGS:JAAVVJ|G4P62_T021354"; product "5-trisphosphate receptor type 2"; protein_id "KAF7224696.1"; exon_number "1";
CM025011.1	Genbank	CDS	14144466	14144536	.	-	1	gene_id "G4P62_012895"; transcript_id "gnl|WGS:JAAVVJ|G4P62_T021354"; gbkey "CDS"; gene "itpr2"; locus_tag "G4P62_012895"; orig_transcript_id "gnl|WGS:JAAVVJ|G4P62_T021354"; product "5-trisphosphate receptor type 2"; protein_id "KAF7224696.1"; exon_number "2";
CM025011.1	Genbank	CDS	14143916	14144034	.	-	2	gene_id "G4P62_012895"; transcript_id "gnl|WGS:JAAVVJ|G4P62_T021354"; gbkey "CDS"; gene "itpr2"; locus_tag "G4P62_012895"; orig_transcript_id "gnl|WGS:JAAVVJ|G4P62_T021354"; product "5-trisphosphate receptor type 2"; protein_id "KAF7224696.1"; exon_number "3";
CM025011.1	Genbank	CDS	14143740	14143826	.	-	0	gene_id "G4P62_012895"; transcript_id "gnl|WGS:JAAVVJ|G4P62_T021354"; gbkey "CDS"; gene "itpr2"; locus_tag "G4P62_012895"; orig_transcript_id "gnl|WGS:JAAVVJ|G4P62_T021354"; product "5-trisphosphate receptor type 2"; protein_id "KAF7224696.1"; exon_number "4";
CM025011.1	Genbank	CDS	14143366	14143524	.	-	0	gene_id "G4P62_012895"; transcript_id "gnl|WGS:JAAVVJ|G4P62_T021354"; gbkey "CDS"; gene "itpr2"; locus_tag "G4P62_012895"; orig_transcript_id "gnl|WGS:JAAVVJ|G4P62_T021354"; product "5-trisphosphate receptor type 2"; protein_id "KAF7224696.1"; exon_number "5";
CM025011.1	Genbank	CDS	14142704	14142802	.	-	0	gene_id "G4P62_012895"; transcript_id "gnl|WGS:JAAVVJ|G4P62_T021354"; gbkey "CDS"; gene "itpr2"; locus_tag "G4P62_012895"; orig_transcript_id "gnl|WGS:JAAVVJ|G4P62_T021354"; product "5-trisphosphate receptor type 2"; protein_id "KAF7224696.1"; exon_number "6";
CM025011.1	Genbank	CDS	14142550	14142633	.	-	0	gene_id "G4P62_012895"; transcript_id "gnl|WGS:JAAVVJ|G4P62_T021354"; gbkey "CDS"; gene "itpr2"; locus_tag "G4P62_012895"; orig_transcript_id "gnl|WGS:JAAVVJ|G4P62_T021354"; product "5-trisphosphate receptor type 2"; protein_id "KAF7224696.1"; exon_number "7";
CM025011.1	Genbank	CDS	14142326	14142472	.	-	0	gene_id "G4P62_012895"; transcript_id "gnl|WGS:JAAVVJ|G4P62_T021354"; gbkey "CDS"; gene "itpr2"; locus_tag "G4P62_012895"; orig_transcript_id "gnl|WGS:JAAVVJ|G4P62_T021354"; product "5-trisphosphate receptor type 2"; protein_id "KAF7224696.1"; exon_number "8";
CM025011.1	Genbank	CDS	14137944	14138039	.	-	0	gene_id "G4P62_012895"; transcript_id "gnl|WGS:JAAVVJ|G4P62_T021354"; gbkey "CDS"; gene "itpr2"; locus_tag "G4P62_012895"; orig_transcript_id "gnl|WGS:JAAVVJ|G4P62_T021354"; product "5-trisphosphate receptor type 2"; protein_id "KAF7224696.1"; exon_number "9";
CM025011.1	Genbank	CDS	14137630	14137674	.	-	0	gene_id "G4P62_012895"; transcript_id "gnl|WGS:JAAVVJ|G4P62_T021354"; gbkey "CDS"; gene "itpr2"; locus_tag "G4P62_012895"; orig_transcript_id "gnl|WGS:JAAVVJ|G4P62_T021354"; product "5-trisphosphate receptor type 2"; protein_id "KAF7224696.1"; exon_number "10";
CM025011.1	Genbank	CDS	14136206	14136357	.	-	0	gene_id "G4P62_012895"; transcript_id "gnl|WGS:JAAVVJ|G4P62_T021354"; gbkey "CDS"; gene "itpr2"; locus_tag "G4P62_012895"; orig_transcript_id "gnl|WGS:JAAVVJ|G4P62_T021354"; product "5-trisphosphate receptor type 2"; protein_id "KAF7224696.1"; exon_number "11";
CM025011.1	Genbank	CDS	14135951	14136050	.	-	1	gene_id "G4P62_012895"; transcript_id "gnl|WGS:JAAVVJ|G4P62_T021354"; gbkey "CDS"; gene "itpr2"; locus_tag "G4P62_012895"; orig_transcript_id "gnl|WGS:JAAVVJ|G4P62_T021354"; product "5-trisphosphate receptor type 2"; protein_id "KAF7224696.1"; exon_number "12";
CM025011.1	Genbank	CDS	14135719	14135879	.	-	0	gene_id "G4P62_012895"; transcript_id "gnl|WGS:JAAVVJ|G4P62_T021354"; gbkey "CDS"; gene "itpr2"; locus_tag "G4P62_012895"; orig_transcript_id "gnl|WGS:JAAVVJ|G4P62_T021354"; product "5-trisphosphate receptor type 2"; protein_id "KAF7224696.1"; exon_number "13";
CM025011.1	Genbank	CDS	14135504	14135645	.	-	1	gene_id "G4P62_012895"; transcript_id "gnl|WGS:JAAVVJ|G4P62_T021354"; gbkey "CDS"; gene "itpr2"; locus_tag "G4P62_012895"; orig_transcript_id "gnl|WGS:JAAVVJ|G4P62_T021354"; product "5-trisphosphate receptor type 2"; protein_id "KAF7224696.1"; exon_number "14";
CM025011.1	Genbank	CDS	14135111	14135269	.	-	0	gene_id "G4P62_012895"; transcript_id "gnl|WGS:JAAVVJ|G4P62_T021354"; gbkey "CDS"; gene "itpr2"; locus_tag "G4P62_012895"; orig_transcript_id "gnl|WGS:JAAVVJ|G4P62_T021354"; product "5-trisphosphate receptor type 2"; protein_id "KAF7224696.1"; exon_number "15";
CM025011.1	Genbank	CDS	14133262	14133434	.	-	0	gene_id "G4P62_012895"; transcript_id "gnl|WGS:JAAVVJ|G4P62_T021354"; gbkey "CDS"; gene "itpr2"; locus_tag "G4P62_012895"; orig_transcript_id "gnl|WGS:JAAVVJ|G4P62_T021354"; product "5-trisphosphate receptor type 2"; protein_id "KAF7224696.1"; exon_number "16";
CM025011.1	Genbank	CDS	14133043	14133162	.	-	1	gene_id "G4P62_012895"; transcript_id "gnl|WGS:JAAVVJ|G4P62_T021354"; gbkey "CDS"; gene "itpr2"; locus_tag "G4P62_012895"; orig_transcript_id "gnl|WGS:JAAVVJ|G4P62_T021354"; product "5-trisphosphate receptor type 2"; protein_id "KAF7224696.1"; exon_number "17";
CM025011.1	Genbank	CDS	14132636	14132818	.	-	1	gene_id "G4P62_012895"; transcript_id "gnl|WGS:JAAVVJ|G4P62_T021354"; gbkey "CDS"; gene "itpr2"; locus_tag "G4P62_012895"; orig_transcript_id "gnl|WGS:JAAVVJ|G4P62_T021354"; product "5-trisphosphate receptor type 2"; protein_id "KAF7224696.1"; exon_number "18";
CM025011.1	Genbank	CDS	14132280	14132531	.	-	1	gene_id "G4P62_012895"; transcript_id "gnl|WGS:JAAVVJ|G4P62_T021354"; gbkey "CDS"; gene "itpr2"; locus_tag "G4P62_012895"; orig_transcript_id "gnl|WGS:JAAVVJ|G4P62_T021354"; product "5-trisphosphate receptor type 2"; protein_id "KAF7224696.1"; exon_number "19";
CM025011.1	Genbank	CDS	14132046	14132193	.	-	1	gene_id "G4P62_012895"; transcript_id "gnl|WGS:JAAVVJ|G4P62_T021354"; gbkey "CDS"; gene "itpr2"; locus_tag "G4P62_012895"; orig_transcript_id "gnl|WGS:JAAVVJ|G4P62_T021354"; product "5-trisphosphate receptor type 2"; protein_id "KAF7224696.1"; exon_number "20";
CM025011.1	Genbank	CDS	14130568	14130715	.	-	0	gene_id "G4P62_012895"; transcript_id "gnl|WGS:JAAVVJ|G4P62_T021354"; gbkey "CDS"; gene "itpr2"; locus_tag "G4P62_012895"; orig_transcript_id "gnl|WGS:JAAVVJ|G4P62_T021354"; product "5-trisphosphate receptor type 2"; protein_id "KAF7224696.1"; exon_number "21";
CM025011.1	Genbank	CDS	14130285	14130472	.	-	2	gene_id "G4P62_012895"; transcript_id "gnl|WGS:JAAVVJ|G4P62_T021354"; gbkey "CDS"; gene "itpr2"; locus_tag "G4P62_012895"; orig_transcript_id "gnl|WGS:JAAVVJ|G4P62_T021354"; product "5-trisphosphate receptor type 2"; protein_id "KAF7224696.1"; exon_number "22";
CM025011.1	Genbank	CDS	14130069	14130189	.	-	0	gene_id "G4P62_012895"; transcript_id "gnl|WGS:JAAVVJ|G4P62_T021354"; gbkey "CDS"; gene "itpr2"; locus_tag "G4P62_012895"; orig_transcript_id "gnl|WGS:JAAVVJ|G4P62_T021354"; product "5-trisphosphate receptor type 2"; protein_id "KAF7224696.1"; exon_number "23";
CM025011.1	Genbank	CDS	14129920	14129977	.	-	2	gene_id "G4P62_012895"; transcript_id "gnl|WGS:JAAVVJ|G4P62_T021354"; gbkey "CDS"; gene "itpr2"; locus_tag "G4P62_012895"; orig_transcript_id "gnl|WGS:JAAVVJ|G4P62_T021354"; product "5-trisphosphate receptor type 2"; protein_id "KAF7224696.1"; exon_number "24";
CM025011.1	Genbank	CDS	14128519	14128684	.	-	1	gene_id "G4P62_012895"; transcript_id "gnl|WGS:JAAVVJ|G4P62_T021354"; gbkey "CDS"; gene "itpr2"; locus_tag "G4P62_012895"; orig_transcript_id "gnl|WGS:JAAVVJ|G4P62_T021354"; product "5-trisphosphate receptor type 2"; protein_id "KAF7224696.1"; exon_number "25";
CM025011.1	Genbank	CDS	14128197	14128364	.	-	0	gene_id "G4P62_012895"; transcript_id "gnl|WGS:JAAVVJ|G4P62_T021354"; gbkey "CDS"; gene "itpr2"; locus_tag "G4P62_012895"; orig_transcript_id "gnl|WGS:JAAVVJ|G4P62_T021354"; product "5-trisphosphate receptor type 2"; protein_id "KAF7224696.1"; exon_number "26";
CM025011.1	Genbank	CDS	14126137	14126223	.	-	0	gene_id "G4P62_012895"; transcript_id "gnl|WGS:JAAVVJ|G4P62_T021354"; gbkey "CDS"; gene "itpr2"; locus_tag "G4P62_012895"; orig_transcript_id "gnl|WGS:JAAVVJ|G4P62_T021354"; product "5-trisphosphate receptor type 2"; protein_id "KAF7224696.1"; exon_number "27";
CM025011.1	Genbank	CDS	14125926	14126051	.	-	0	gene_id "G4P62_012895"; transcript_id "gnl|WGS:JAAVVJ|G4P62_T021354"; gbkey "CDS"; gene "itpr2"; locus_tag "G4P62_012895"; orig_transcript_id "gnl|WGS:JAAVVJ|G4P62_T021354"; product "5-trisphosphate receptor type 2"; protein_id "KAF7224696.1"; exon_number "28";
CM025011.1	Genbank	CDS	14125716	14125838	.	-	0	gene_id "G4P62_012895"; transcript_id "gnl|WGS:JAAVVJ|G4P62_T021354"; gbkey "CDS"; gene "itpr2"; locus_tag "G4P62_012895"; orig_transcript_id "gnl|WGS:JAAVVJ|G4P62_T021354"; product "5-trisphosphate receptor type 2"; protein_id "KAF7224696.1"; exon_number "29";
CM025011.1	Genbank	CDS	14125437	14125637	.	-	0	gene_id "G4P62_012895"; transcript_id "gnl|WGS:JAAVVJ|G4P62_T021354"; gbkey "CDS"; gene "itpr2"; locus_tag "G4P62_012895"; orig_transcript_id "gnl|WGS:JAAVVJ|G4P62_T021354"; product "5-trisphosphate receptor type 2"; protein_id "KAF7224696.1"; exon_number "30";
CM025011.1	Genbank	CDS	14125099	14125350	.	-	0	gene_id "G4P62_012895"; transcript_id "gnl|WGS:JAAVVJ|G4P62_T021354"; gbkey "CDS"; gene "itpr2"; locus_tag "G4P62_012895"; orig_transcript_id "gnl|WGS:JAAVVJ|G4P62_T021354"; product "5-trisphosphate receptor type 2"; protein_id "KAF7224696.1"; exon_number "31";
CM025011.1	Genbank	CDS	14124813	14124938	.	-	0	gene_id "G4P62_012895"; transcript_id "gnl|WGS:JAAVVJ|G4P62_T021354"; gbkey "CDS"; gene "itpr2"; locus_tag "G4P62_012895"; orig_transcript_id "gnl|WGS:JAAVVJ|G4P62_T021354"; product "5-trisphosphate receptor type 2"; protein_id "KAF7224696.1"; exon_number "32";
CM025011.1	Genbank	CDS	14124591	14124719	.	-	0	gene_id "G4P62_012895"; transcript_id "gnl|WGS:JAAVVJ|G4P62_T021354"; gbkey "CDS"; gene "itpr2"; locus_tag "G4P62_012895"; orig_transcript_id "gnl|WGS:JAAVVJ|G4P62_T021354"; product "5-trisphosphate receptor type 2"; protein_id "KAF7224696.1"; exon_number "33";
CM025011.1	Genbank	CDS	14124267	14124387	.	-	0	gene_id "G4P62_012895"; transcript_id "gnl|WGS:JAAVVJ|G4P62_T021354"; gbkey "CDS"; gene "itpr2"; locus_tag "G4P62_012895"; orig_transcript_id "gnl|WGS:JAAVVJ|G4P62_T021354"; product "5-trisphosphate receptor type 2"; protein_id "KAF7224696.1"; exon_number "34";
CM025011.1	Genbank	CDS	14124003	14124178	.	-	2	gene_id "G4P62_012895"; transcript_id "gnl|WGS:JAAVVJ|G4P62_T021354"; gbkey "CDS"; gene "itpr2"; locus_tag "G4P62_012895"; orig_transcript_id "gnl|WGS:JAAVVJ|G4P62_T021354"; product "5-trisphosphate receptor type 2"; protein_id "KAF7224696.1"; exon_number "35";
CM025011.1	Genbank	CDS	14123749	14123891	.	-	0	gene_id "G4P62_012895"; transcript_id "gnl|WGS:JAAVVJ|G4P62_T021354"; gbkey "CDS"; gene "itpr2"; locus_tag "G4P62_012895"; orig_transcript_id "gnl|WGS:JAAVVJ|G4P62_T021354"; product "5-trisphosphate receptor type 2"; protein_id "KAF7224696.1"; exon_number "36";
CM025011.1	Genbank	CDS	14123286	14123394	.	-	1	gene_id "G4P62_012895"; transcript_id "gnl|WGS:JAAVVJ|G4P62_T021354"; gbkey "CDS"; gene "itpr2"; locus_tag "G4P62_012895"; orig_transcript_id "gnl|WGS:JAAVVJ|G4P62_T021354"; product "5-trisphosphate receptor type 2"; protein_id "KAF7224696.1"; exon_number "37";
CM025011.1	Genbank	CDS	14112381	14112501	.	-	0	gene_id "G4P62_012895"; transcript_id "gnl|WGS:JAAVVJ|G4P62_T021354"; gbkey "CDS"; gene "itpr2"; locus_tag "G4P62_012895"; orig_transcript_id "gnl|WGS:JAAVVJ|G4P62_T021354"; product "5-trisphosphate receptor type 2"; protein_id "KAF7224696.1"; exon_number "38";
CM025011.1	Genbank	CDS	14109786	14109970	.	-	2	gene_id "G4P62_012895"; transcript_id "gnl|WGS:JAAVVJ|G4P62_T021354"; gbkey "CDS"; gene "itpr2"; locus_tag "G4P62_012895"; orig_transcript_id "gnl|WGS:JAAVVJ|G4P62_T021354"; product "5-trisphosphate receptor type 2"; protein_id "KAF7224696.1"; exon_number "39";
CM025011.1	Genbank	CDS	14109524	14109704	.	-	0	gene_id "G4P62_012895"; transcript_id "gnl|WGS:JAAVVJ|G4P62_T021354"; gbkey "CDS"; gene "itpr2"; locus_tag "G4P62_012895"; orig_transcript_id "gnl|WGS:JAAVVJ|G4P62_T021354"; product "5-trisphosphate receptor type 2"; protein_id "KAF7224696.1"; exon_number "40";
CM025011.1	Genbank	CDS	14108757	14109007	.	-	2	gene_id "G4P62_012895"; transcript_id "gnl|WGS:JAAVVJ|G4P62_T021354"; gbkey "CDS"; gene "itpr2"; locus_tag "G4P62_012895"; orig_transcript_id "gnl|WGS:JAAVVJ|G4P62_T021354"; product "5-trisphosphate receptor type 2"; protein_id "KAF7224696.1"; exon_number "41";
CM025011.1	Genbank	CDS	14108479	14108679	.	-	0	gene_id "G4P62_012895"; transcript_id "gnl|WGS:JAAVVJ|G4P62_T021354"; gbkey "CDS"; gene "itpr2"; locus_tag "G4P62_012895"; orig_transcript_id "gnl|WGS:JAAVVJ|G4P62_T021354"; product "5-trisphosphate receptor type 2"; protein_id "KAF7224696.1"; exon_number "42";
CM025011.1	Genbank	CDS	14099845	14099955	.	-	0	gene_id "G4P62_012895"; transcript_id "gnl|WGS:JAAVVJ|G4P62_T021354"; gbkey "CDS"; gene "itpr2"; locus_tag "G4P62_012895"; orig_transcript_id "gnl|WGS:JAAVVJ|G4P62_T021354"; product "5-trisphosphate receptor type 2"; protein_id "KAF7224696.1"; exon_number "43";
CM025011.1	Genbank	CDS	14099632	14099727	.	-	0	gene_id "G4P62_012895"; transcript_id "gnl|WGS:JAAVVJ|G4P62_T021354"; gbkey "CDS"; gene "itpr2"; locus_tag "G4P62_012895"; orig_transcript_id "gnl|WGS:JAAVVJ|G4P62_T021354"; product "5-trisphosphate receptor type 2"; protein_id "KAF7224696.1"; exon_number "44";
CM025011.1	Genbank	CDS	14099431	14099547	.	-	0	gene_id "G4P62_012895"; transcript_id "gnl|WGS:JAAVVJ|G4P62_T021354"; gbkey "CDS"; gene "itpr2"; locus_tag "G4P62_012895"; orig_transcript_id "gnl|WGS:JAAVVJ|G4P62_T021354"; product "5-trisphosphate receptor type 2"; protein_id "KAF7224696.1"; exon_number "45";
CM025011.1	Genbank	CDS	14097779	14097895	.	-	0	gene_id "G4P62_012895"; transcript_id "gnl|WGS:JAAVVJ|G4P62_T021354"; gbkey "CDS"; gene "itpr2"; locus_tag "G4P62_012895"; orig_transcript_id "gnl|WGS:JAAVVJ|G4P62_T021354"; product "5-trisphosphate receptor type 2"; protein_id "KAF7224696.1"; exon_number "46";
CM025011.1	Genbank	CDS	14097511	14097703	.	-	0	gene_id "G4P62_012895"; transcript_id "gnl|WGS:JAAVVJ|G4P62_T021354"; gbkey "CDS"; gene "itpr2"; locus_tag "G4P62_012895"; orig_transcript_id "gnl|WGS:JAAVVJ|G4P62_T021354"; product "5-trisphosphate receptor type 2"; protein_id "KAF7224696.1"; exon_number "47";
CM025011.1	Genbank	CDS	14097292	14097417	.	-	2	gene_id "G4P62_012895"; transcript_id "gnl|WGS:JAAVVJ|G4P62_T021354"; gbkey "CDS"; gene "itpr2"; locus_tag "G4P62_012895"; orig_transcript_id "gnl|WGS:JAAVVJ|G4P62_T021354"; product "5-trisphosphate receptor type 2"; protein_id "KAF7224696.1"; exon_number "48";
CM025011.1	Genbank	CDS	14096464	14096639	.	-	2	gene_id "G4P62_012895"; transcript_id "gnl|WGS:JAAVVJ|G4P62_T021354"; gbkey "CDS"; gene "itpr2"; locus_tag "G4P62_012895"; orig_transcript_id "gnl|WGS:JAAVVJ|G4P62_T021354"; product "5-trisphosphate receptor type 2"; protein_id "KAF7224696.1"; exon_number "49";
CM025011.1	Genbank	CDS	14096204	14096368	.	-	0	gene_id "G4P62_012895"; transcript_id "gnl|WGS:JAAVVJ|G4P62_T021354"; gbkey "CDS"; gene "itpr2"; locus_tag "G4P62_012895"; orig_transcript_id "gnl|WGS:JAAVVJ|G4P62_T021354"; product "5-trisphosphate receptor type 2"; protein_id "KAF7224696.1"; exon_number "50";
CM025011.1	Genbank	CDS	14095945	14096128	.	-	0	gene_id "G4P62_012895"; transcript_id "gnl|WGS:JAAVVJ|G4P62_T021354"; gbkey "CDS"; gene "itpr2"; locus_tag "G4P62_012895"; orig_transcript_id "gnl|WGS:JAAVVJ|G4P62_T021354"; product "5-trisphosphate receptor type 2"; protein_id "KAF7224696.1"; exon_number "51";
CM025011.1	Genbank	CDS	14093837	14093923	.	-	2	gene_id "G4P62_012895"; transcript_id "gnl|WGS:JAAVVJ|G4P62_T021354"; gbkey "CDS"; gene "itpr2"; locus_tag "G4P62_012895"; orig_transcript_id "gnl|WGS:JAAVVJ|G4P62_T021354"; product "5-trisphosphate receptor type 2"; protein_id "KAF7224696.1"; exon_number "52";
CM025011.1	Genbank	CDS	14091067	14091191	.	-	2	gene_id "G4P62_012895"; transcript_id "gnl|WGS:JAAVVJ|G4P62_T021354"; gbkey "CDS"; gene "itpr2"; locus_tag "G4P62_012895"; orig_transcript_id "gnl|WGS:JAAVVJ|G4P62_T021354"; product "5-trisphosphate receptor type 2"; protein_id "KAF7224696.1"; exon_number "53";
CM025011.1	Genbank	CDS	14090784	14090949	.	-	0	gene_id "G4P62_012895"; transcript_id "gnl|WGS:JAAVVJ|G4P62_T021354"; gbkey "CDS"; gene "itpr2"; locus_tag "G4P62_012895"; orig_transcript_id "gnl|WGS:JAAVVJ|G4P62_T021354"; product "5-trisphosphate receptor type 2"; protein_id "KAF7224696.1"; exon_number "54";
CM025011.1	Genbank	CDS	14090539	14090699	.	-	2	gene_id "G4P62_012895"; transcript_id "gnl|WGS:JAAVVJ|G4P62_T021354"; gbkey "CDS"; gene "itpr2"; locus_tag "G4P62_012895"; orig_transcript_id "gnl|WGS:JAAVVJ|G4P62_T021354"; product "5-trisphosphate receptor type 2"; protein_id "KAF7224696.1"; exon_number "55";
CM025011.1	Genbank	CDS	14078591	14078752	.	-	0	gene_id "G4P62_012895"; transcript_id "gnl|WGS:JAAVVJ|G4P62_T021354"; gbkey "CDS"; gene "itpr2"; locus_tag "G4P62_012895"; orig_transcript_id "gnl|WGS:JAAVVJ|G4P62_T021354"; product "5-trisphosphate receptor type 2"; protein_id "KAF7224696.1"; exon_number "56";
CM025011.1	Genbank	CDS	14076165	14076242	.	-	0	gene_id "G4P62_012895"; transcript_id "gnl|WGS:JAAVVJ|G4P62_T021354"; gbkey "CDS"; gene "itpr2"; locus_tag "G4P62_012895"; orig_transcript_id "gnl|WGS:JAAVVJ|G4P62_T021354"; product "5-trisphosphate receptor type 2"; protein_id "KAF7224696.1"; exon_number "57";
CM025011.1	Genbank	start_codon	14150800	14150802	.	-	0	gene_id "G4P62_012895"; transcript_id "gnl|WGS:JAAVVJ|G4P62_T021354"; gbkey "CDS"; gene "itpr2"; locus_tag "G4P62_012895"; orig_transcript_id "gnl|WGS:JAAVVJ|G4P62_T021354"; product "5-trisphosphate receptor type 2"; protein_id "KAF7224696.1"; exon_number "1";
CM025011.1	Genbank	stop_codon	14076162	14076164	.	-	0	gene_id "G4P62_012895"; transcript_id "gnl|WGS:JAAVVJ|G4P62_T021354"; gbkey "CDS"; gene "itpr2"; locus_tag "G4P62_012895"; orig_transcript_id "gnl|WGS:JAAVVJ|G4P62_T021354"; product "5-trisphosphate receptor type 2"; protein_id "KAF7224696.1"; exon_number "57";
CM025011.1	Genbank	gene	14153142	14165432	.	+	.	gene_id "G4P62_012894"; transcript_id ""; description "pleckstrin homology domain-containing family G"; gbkey "Gene"; gene "plekhg7"; gene_biotype "protein_coding"; locus_tag "G4P62_012894";
CM025011.1	Genbank	transcript	14153142	14165432	.	+	.	gene_id "G4P62_012894"; transcript_id "gnl|WGS:JAAVVJ|G4P62_T021353"; gbkey "mRNA"; gene "plekhg7"; locus_tag "G4P62_012894"; note "transcript variant X1"; orig_protein_id "gnl|WGS:JAAVVJ|G4P62_P021353"; orig_transcript_id "gnl|WGS:JAAVVJ|G4P62_T021353"; product "pleckstrin homology and RhoGEF domain containing G7"; transcript_biotype "mRNA";
CM025011.1	Genbank	exon	14153142	14153467	.	+	.	gene_id "G4P62_012894"; transcript_id "gnl|WGS:JAAVVJ|G4P62_T021353"; gene "plekhg7"; locus_tag "G4P62_012894"; note "transcript variant X1"; orig_protein_id "gnl|WGS:JAAVVJ|G4P62_P021353"; orig_transcript_id "gnl|WGS:JAAVVJ|G4P62_T021353"; product "pleckstrin homology and RhoGEF domain containing G7"; transcript_biotype "mRNA"; exon_number "1";
CM025011.1	Genbank	exon	14154230	14154977	.	+	.	gene_id "G4P62_012894"; transcript_id "gnl|WGS:JAAVVJ|G4P62_T021353"; gene "plekhg7"; locus_tag "G4P62_012894"; note "transcript variant X1"; orig_protein_id "gnl|WGS:JAAVVJ|G4P62_P021353"; orig_transcript_id "gnl|WGS:JAAVVJ|G4P62_T021353"; product "pleckstrin homology and RhoGEF domain containing G7"; transcript_biotype "mRNA"; exon_number "2";
CM025011.1	Genbank	exon	14157694	14157835	.	+	.	gene_id "G4P62_012894"; transcript_id "gnl|WGS:JAAVVJ|G4P62_T021353"; gene "plekhg7"; locus_tag "G4P62_012894"; note "transcript variant X1"; orig_protein_id "gnl|WGS:JAAVVJ|G4P62_P021353"; orig_transcript_id "gnl|WGS:JAAVVJ|G4P62_T021353"; product "pleckstrin homology and RhoGEF domain containing G7"; transcript_biotype "mRNA"; exon_number "3";
CM025011.1	Genbank	exon	14159248	14159288	.	+	.	gene_id "G4P62_012894"; transcript_id "gnl|WGS:JAAVVJ|G4P62_T021353"; gene "plekhg7"; locus_tag "G4P62_012894"; note "transcript variant X1"; orig_protein_id "gnl|WGS:JAAVVJ|G4P62_P021353"; orig_transcript_id "gnl|WGS:JAAVVJ|G4P62_T021353"; product "pleckstrin homology and RhoGEF domain containing G7"; transcript_biotype "mRNA"; exon_number "4";
CM025011.1	Genbank	exon	14159670	14159771	.	+	.	gene_id "G4P62_012894"; transcript_id "gnl|WGS:JAAVVJ|G4P62_T021353"; gene "plekhg7"; locus_tag "G4P62_012894"; note "transcript variant X1"; orig_protein_id "gnl|WGS:JAAVVJ|G4P62_P021353"; orig_transcript_id "gnl|WGS:JAAVVJ|G4P62_T021353"; product "pleckstrin homology and RhoGEF domain containing G7"; transcript_biotype "mRNA"; exon_number "5";
CM025011.1	Genbank	exon	14160105	14160254	.	+	.	gene_id "G4P62_012894"; transcript_id "gnl|WGS:JAAVVJ|G4P62_T021353"; gene "plekhg7"; locus_tag "G4P62_012894"; note "transcript variant X1"; orig_protein_id "gnl|WGS:JAAVVJ|G4P62_P021353"; orig_transcript_id "gnl|WGS:JAAVVJ|G4P62_T021353"; product "pleckstrin homology and RhoGEF domain containing G7"; transcript_biotype "mRNA"; exon_number "6";
CM025011.1	Genbank	exon	14160444	14160539	.	+	.	gene_id "G4P62_012894"; transcript_id "gnl|WGS:JAAVVJ|G4P62_T021353"; gene "plekhg7"; locus_tag "G4P62_012894"; note "transcript variant X1"; orig_protein_id "gnl|WGS:JAAVVJ|G4P62_P021353"; orig_transcript_id "gnl|WGS:JAAVVJ|G4P62_T021353"; product "pleckstrin homology and RhoGEF domain containing G7"; transcript_biotype "mRNA"; exon_number "7";
CM025011.1	Genbank	exon	14161130	14161228	.	+	.	gene_id "G4P62_012894"; transcript_id "gnl|WGS:JAAVVJ|G4P62_T021353"; gene "plekhg7"; locus_tag "G4P62_012894"; note "transcript variant X1"; orig_protein_id "gnl|WGS:JAAVVJ|G4P62_P021353"; orig_transcript_id "gnl|WGS:JAAVVJ|G4P62_T021353"; product "pleckstrin homology and RhoGEF domain containing G7"; transcript_biotype "mRNA"; exon_number "8";
CM025011.1	Genbank	exon	14161621	14161734	.	+	.	gene_id "G4P62_012894"; transcript_id "gnl|WGS:JAAVVJ|G4P62_T021353"; gene "plekhg7"; locus_tag "G4P62_012894"; note "transcript variant X1"; orig_protein_id "gnl|WGS:JAAVVJ|G4P62_P021353"; orig_transcript_id "gnl|WGS:JAAVVJ|G4P62_T021353"; product "pleckstrin homology and RhoGEF domain containing G7"; transcript_biotype "mRNA"; exon_number "9";
CM025011.1	Genbank	exon	14161951	14162125	.	+	.	gene_id "G4P62_012894"; transcript_id "gnl|WGS:JAAVVJ|G4P62_T021353"; gene "plekhg7"; locus_tag "G4P62_012894"; note "transcript variant X1"; orig_protein_id "gnl|WGS:JAAVVJ|G4P62_P021353"; orig_transcript_id "gnl|WGS:JAAVVJ|G4P62_T021353"; product "pleckstrin homology and RhoGEF domain containing G7"; transcript_biotype "mRNA"; exon_number "10";
CM025011.1	Genbank	exon	14163383	14163498	.	+	.	gene_id "G4P62_012894"; transcript_id "gnl|WGS:JAAVVJ|G4P62_T021353"; gene "plekhg7"; locus_tag "G4P62_012894"; note "transcript variant X1"; orig_protein_id "gnl|WGS:JAAVVJ|G4P62_P021353"; orig_transcript_id "gnl|WGS:JAAVVJ|G4P62_T021353"; product "pleckstrin homology and RhoGEF domain containing G7"; transcript_biotype "mRNA"; exon_number "11";
CM025011.1	Genbank	exon	14163650	14163737	.	+	.	gene_id "G4P62_012894"; transcript_id "gnl|WGS:JAAVVJ|G4P62_T021353"; gene "plekhg7"; locus_tag "G4P62_012894"; note "transcript variant X1"; orig_protein_id "gnl|WGS:JAAVVJ|G4P62_P021353"; orig_transcript_id "gnl|WGS:JAAVVJ|G4P62_T021353"; product "pleckstrin homology and RhoGEF domain containing G7"; transcript_biotype "mRNA"; exon_number "12";
CM025011.1	Genbank	exon	14163835	14163914	.	+	.	gene_id "G4P62_012894"; transcript_id "gnl|WGS:JAAVVJ|G4P62_T021353"; gene "plekhg7"; locus_tag "G4P62_012894"; note "transcript variant X1"; orig_protein_id "gnl|WGS:JAAVVJ|G4P62_P021353"; orig_transcript_id "gnl|WGS:JAAVVJ|G4P62_T021353"; product "pleckstrin homology and RhoGEF domain containing G7"; transcript_biotype "mRNA"; exon_number "13";
CM025011.1	Genbank	exon	14163999	14164152	.	+	.	gene_id "G4P62_012894"; transcript_id "gnl|WGS:JAAVVJ|G4P62_T021353"; gene "plekhg7"; locus_tag "G4P62_012894"; note "transcript variant X1"; orig_protein_id "gnl|WGS:JAAVVJ|G4P62_P021353"; orig_transcript_id "gnl|WGS:JAAVVJ|G4P62_T021353"; product "pleckstrin homology and RhoGEF domain containing G7"; transcript_biotype "mRNA"; exon_number "14";
CM025011.1	Genbank	exon	14164262	14164359	.	+	.	gene_id "G4P62_012894"; transcript_id "gnl|WGS:JAAVVJ|G4P62_T021353"; gene "plekhg7"; locus_tag "G4P62_012894"; note "transcript variant X1"; orig_protein_id "gnl|WGS:JAAVVJ|G4P62_P021353"; orig_transcript_id "gnl|WGS:JAAVVJ|G4P62_T021353"; product "pleckstrin homology and RhoGEF domain containing G7"; transcript_biotype "mRNA"; exon_number "15";
CM025011.1	Genbank	exon	14165162	14165432	.	+	.	gene_id "G4P62_012894"; transcript_id "gnl|WGS:JAAVVJ|G4P62_T021353"; gene "plekhg7"; locus_tag "G4P62_012894"; note "transcript variant X1"; orig_protein_id "gnl|WGS:JAAVVJ|G4P62_P021353"; orig_transcript_id "gnl|WGS:JAAVVJ|G4P62_T021353"; product "pleckstrin homology and RhoGEF domain containing G7"; transcript_biotype "mRNA"; exon_number "16";
CM025011.1	Genbank	CDS	14154372	14154977	.	+	0	gene_id "G4P62_012894"; transcript_id "gnl|WGS:JAAVVJ|G4P62_T021353"; gbkey "CDS"; gene "plekhg7"; locus_tag "G4P62_012894"; orig_transcript_id "gnl|WGS:JAAVVJ|G4P62_T021353"; product "transcript variant X1"; protein_id "KAF7224695.1"; exon_number "2";
CM025011.1	Genbank	CDS	14157694	14157835	.	+	0	gene_id "G4P62_012894"; transcript_id "gnl|WGS:JAAVVJ|G4P62_T021353"; gbkey "CDS"; gene "plekhg7"; locus_tag "G4P62_012894"; orig_transcript_id "gnl|WGS:JAAVVJ|G4P62_T021353"; product "transcript variant X1"; protein_id "KAF7224695.1"; exon_number "3";
CM025011.1	Genbank	CDS	14159248	14159288	.	+	2	gene_id "G4P62_012894"; transcript_id "gnl|WGS:JAAVVJ|G4P62_T021353"; gbkey "CDS"; gene "plekhg7"; locus_tag "G4P62_012894"; orig_transcript_id "gnl|WGS:JAAVVJ|G4P62_T021353"; product "transcript variant X1"; protein_id "KAF7224695.1"; exon_number "4";
CM025011.1	Genbank	CDS	14159670	14159771	.	+	0	gene_id "G4P62_012894"; transcript_id "gnl|WGS:JAAVVJ|G4P62_T021353"; gbkey "CDS"; gene "plekhg7"; locus_tag "G4P62_012894"; orig_transcript_id "gnl|WGS:JAAVVJ|G4P62_T021353"; product "transcript variant X1"; protein_id "KAF7224695.1"; exon_number "5";
CM025011.1	Genbank	CDS	14160105	14160254	.	+	0	gene_id "G4P62_012894"; transcript_id "gnl|WGS:JAAVVJ|G4P62_T021353"; gbkey "CDS"; gene "plekhg7"; locus_tag "G4P62_012894"; orig_transcript_id "gnl|WGS:JAAVVJ|G4P62_T021353"; product "transcript variant X1"; protein_id "KAF7224695.1"; exon_number "6";
CM025011.1	Genbank	CDS	14160444	14160539	.	+	0	gene_id "G4P62_012894"; transcript_id "gnl|WGS:JAAVVJ|G4P62_T021353"; gbkey "CDS"; gene "plekhg7"; locus_tag "G4P62_012894"; orig_transcript_id "gnl|WGS:JAAVVJ|G4P62_T021353"; product "transcript variant X1"; protein_id "KAF7224695.1"; exon_number "7";
CM025011.1	Genbank	CDS	14161130	14161228	.	+	0	gene_id "G4P62_012894"; transcript_id "gnl|WGS:JAAVVJ|G4P62_T021353"; gbkey "CDS"; gene "plekhg7"; locus_tag "G4P62_012894"; orig_transcript_id "gnl|WGS:JAAVVJ|G4P62_T021353"; product "transcript variant X1"; protein_id "KAF7224695.1"; exon_number "8";
CM025011.1	Genbank	CDS	14161621	14161734	.	+	0	gene_id "G4P62_012894"; transcript_id "gnl|WGS:JAAVVJ|G4P62_T021353"; gbkey "CDS"; gene "plekhg7"; locus_tag "G4P62_012894"; orig_transcript_id "gnl|WGS:JAAVVJ|G4P62_T021353"; product "transcript variant X1"; protein_id "KAF7224695.1"; exon_number "9";
CM025011.1	Genbank	CDS	14161951	14162125	.	+	0	gene_id "G4P62_012894"; transcript_id "gnl|WGS:JAAVVJ|G4P62_T021353"; gbkey "CDS"; gene "plekhg7"; locus_tag "G4P62_012894"; orig_transcript_id "gnl|WGS:JAAVVJ|G4P62_T021353"; product "transcript variant X1"; protein_id "KAF7224695.1"; exon_number "10";
CM025011.1	Genbank	CDS	14163383	14163498	.	+	2	gene_id "G4P62_012894"; transcript_id "gnl|WGS:JAAVVJ|G4P62_T021353"; gbkey "CDS"; gene "plekhg7"; locus_tag "G4P62_012894"; orig_transcript_id "gnl|WGS:JAAVVJ|G4P62_T021353"; product "transcript variant X1"; protein_id "KAF7224695.1"; exon_number "11";
CM025011.1	Genbank	CDS	14163650	14163737	.	+	0	gene_id "G4P62_012894"; transcript_id "gnl|WGS:JAAVVJ|G4P62_T021353"; gbkey "CDS"; gene "plekhg7"; locus_tag "G4P62_012894"; orig_transcript_id "gnl|WGS:JAAVVJ|G4P62_T021353"; product "transcript variant X1"; protein_id "KAF7224695.1"; exon_number "12";
CM025011.1	Genbank	CDS	14163835	14163914	.	+	2	gene_id "G4P62_012894"; transcript_id "gnl|WGS:JAAVVJ|G4P62_T021353"; gbkey "CDS"; gene "plekhg7"; locus_tag "G4P62_012894"; orig_transcript_id "gnl|WGS:JAAVVJ|G4P62_T021353"; product "transcript variant X1"; protein_id "KAF7224695.1"; exon_number "13";
CM025011.1	Genbank	CDS	14163999	14164152	.	+	0	gene_id "G4P62_012894"; transcript_id "gnl|WGS:JAAVVJ|G4P62_T021353"; gbkey "CDS"; gene "plekhg7"; locus_tag "G4P62_012894"; orig_transcript_id "gnl|WGS:JAAVVJ|G4P62_T021353"; product "transcript variant X1"; protein_id "KAF7224695.1"; exon_number "14";
CM025011.1	Genbank	CDS	14164262	14164359	.	+	2	gene_id "G4P62_012894"; transcript_id "gnl|WGS:JAAVVJ|G4P62_T021353"; gbkey "CDS"; gene "plekhg7"; locus_tag "G4P62_012894"; orig_transcript_id "gnl|WGS:JAAVVJ|G4P62_T021353"; product "transcript variant X1"; protein_id "KAF7224695.1"; exon_number "15";
CM025011.1	Genbank	CDS	14165162	14165269	.	+	0	gene_id "G4P62_012894"; transcript_id "gnl|WGS:JAAVVJ|G4P62_T021353"; gbkey "CDS"; gene "plekhg7"; locus_tag "G4P62_012894"; orig_transcript_id "gnl|WGS:JAAVVJ|G4P62_T021353"; product "transcript variant X1"; protein_id "KAF7224695.1"; exon_number "16";
CM025011.1	Genbank	start_codon	14154372	14154374	.	+	0	gene_id "G4P62_012894"; transcript_id "gnl|WGS:JAAVVJ|G4P62_T021353"; gbkey "CDS"; gene "plekhg7"; locus_tag "G4P62_012894"; orig_transcript_id "gnl|WGS:JAAVVJ|G4P62_T021353"; product "transcript variant X1"; protein_id "KAF7224695.1"; exon_number "2";
CM025011.1	Genbank	stop_codon	14165270	14165272	.	+	0	gene_id "G4P62_012894"; transcript_id "gnl|WGS:JAAVVJ|G4P62_T021353"; gbkey "CDS"; gene "plekhg7"; locus_tag "G4P62_012894"; orig_transcript_id "gnl|WGS:JAAVVJ|G4P62_T021353"; product "transcript variant X1"; protein_id "KAF7224695.1"; exon_number "16";
CM025011.1	Genbank	transcript	14153142	14165432	.	+	.	gene_id "G4P62_012894"; transcript_id "gnl|WGS:JAAVVJ|G4P62_T021352"; gbkey "mRNA"; gene "plekhg7"; locus_tag "G4P62_012894"; note "transcript variant X2"; orig_protein_id "gnl|WGS:JAAVVJ|G4P62_P021352"; orig_transcript_id "gnl|WGS:JAAVVJ|G4P62_T021352"; product "pleckstrin homology and RhoGEF domain containing G7"; transcript_biotype "mRNA";
CM025011.1	Genbank	exon	14153142	14153289	.	+	.	gene_id "G4P62_012894"; transcript_id "gnl|WGS:JAAVVJ|G4P62_T021352"; gene "plekhg7"; locus_tag "G4P62_012894"; note "transcript variant X2"; orig_protein_id "gnl|WGS:JAAVVJ|G4P62_P021352"; orig_transcript_id "gnl|WGS:JAAVVJ|G4P62_T021352"; product "pleckstrin homology and RhoGEF domain containing G7"; transcript_biotype "mRNA"; exon_number "1";
CM025011.1	Genbank	exon	14153381	14153467	.	+	.	gene_id "G4P62_012894"; transcript_id "gnl|WGS:JAAVVJ|G4P62_T021352"; gene "plekhg7"; locus_tag "G4P62_012894"; note "transcript variant X2"; orig_protein_id "gnl|WGS:JAAVVJ|G4P62_P021352"; orig_transcript_id "gnl|WGS:JAAVVJ|G4P62_T021352"; product "pleckstrin homology and RhoGEF domain containing G7"; transcript_biotype "mRNA"; exon_number "2";
CM025011.1	Genbank	exon	14153656	14153692	.	+	.	gene_id "G4P62_012894"; transcript_id "gnl|WGS:JAAVVJ|G4P62_T021352"; gene "plekhg7"; locus_tag "G4P62_012894"; note "transcript variant X2"; orig_protein_id "gnl|WGS:JAAVVJ|G4P62_P021352"; orig_transcript_id "gnl|WGS:JAAVVJ|G4P62_T021352"; product "pleckstrin homology and RhoGEF domain containing G7"; transcript_biotype "mRNA"; exon_number "3";
CM025011.1	Genbank	exon	14154230	14154977	.	+	.	gene_id "G4P62_012894"; transcript_id "gnl|WGS:JAAVVJ|G4P62_T021352"; gene "plekhg7"; locus_tag "G4P62_012894"; note "transcript variant X2"; orig_protein_id "gnl|WGS:JAAVVJ|G4P62_P021352"; orig_transcript_id "gnl|WGS:JAAVVJ|G4P62_T021352"; product "pleckstrin homology and RhoGEF domain containing G7"; transcript_biotype "mRNA"; exon_number "4";
CM025011.1	Genbank	exon	14157694	14157835	.	+	.	gene_id "G4P62_012894"; transcript_id "gnl|WGS:JAAVVJ|G4P62_T021352"; gene "plekhg7"; locus_tag "G4P62_012894"; note "transcript variant X2"; orig_protein_id "gnl|WGS:JAAVVJ|G4P62_P021352"; orig_transcript_id "gnl|WGS:JAAVVJ|G4P62_T021352"; product "pleckstrin homology and RhoGEF domain containing G7"; transcript_biotype "mRNA"; exon_number "5";
CM025011.1	Genbank	exon	14159248	14159288	.	+	.	gene_id "G4P62_012894"; transcript_id "gnl|WGS:JAAVVJ|G4P62_T021352"; gene "plekhg7"; locus_tag "G4P62_012894"; note "transcript variant X2"; orig_protein_id "gnl|WGS:JAAVVJ|G4P62_P021352"; orig_transcript_id "gnl|WGS:JAAVVJ|G4P62_T021352"; product "pleckstrin homology and RhoGEF domain containing G7"; transcript_biotype "mRNA"; exon_number "6";
CM025011.1	Genbank	exon	14159670	14159771	.	+	.	gene_id "G4P62_012894"; transcript_id "gnl|WGS:JAAVVJ|G4P62_T021352"; gene "plekhg7"; locus_tag "G4P62_012894"; note "transcript variant X2"; orig_protein_id "gnl|WGS:JAAVVJ|G4P62_P021352"; orig_transcript_id "gnl|WGS:JAAVVJ|G4P62_T021352"; product "pleckstrin homology and RhoGEF domain containing G7"; transcript_biotype "mRNA"; exon_number "7";
CM025011.1	Genbank	exon	14160105	14160254	.	+	.	gene_id "G4P62_012894"; transcript_id "gnl|WGS:JAAVVJ|G4P62_T021352"; gene "plekhg7"; locus_tag "G4P62_012894"; note "transcript variant X2"; orig_protein_id "gnl|WGS:JAAVVJ|G4P62_P021352"; orig_transcript_id "gnl|WGS:JAAVVJ|G4P62_T021352"; product "pleckstrin homology and RhoGEF domain containing G7"; transcript_biotype "mRNA"; exon_number "8";
CM025011.1	Genbank	exon	14160444	14160539	.	+	.	gene_id "G4P62_012894"; transcript_id "gnl|WGS:JAAVVJ|G4P62_T021352"; gene "plekhg7"; locus_tag "G4P62_012894"; note "transcript variant X2"; orig_protein_id "gnl|WGS:JAAVVJ|G4P62_P021352"; orig_transcript_id "gnl|WGS:JAAVVJ|G4P62_T021352"; product "pleckstrin homology and RhoGEF domain containing G7"; transcript_biotype "mRNA"; exon_number "9";
CM025011.1	Genbank	exon	14161130	14161228	.	+	.	gene_id "G4P62_012894"; transcript_id "gnl|WGS:JAAVVJ|G4P62_T021352"; gene "plekhg7"; locus_tag "G4P62_012894"; note "transcript variant X2"; orig_protein_id "gnl|WGS:JAAVVJ|G4P62_P021352"; orig_transcript_id "gnl|WGS:JAAVVJ|G4P62_T021352"; product "pleckstrin homology and RhoGEF domain containing G7"; transcript_biotype "mRNA"; exon_number "10";
CM025011.1	Genbank	exon	14161621	14161734	.	+	.	gene_id "G4P62_012894"; transcript_id "gnl|WGS:JAAVVJ|G4P62_T021352"; gene "plekhg7"; locus_tag "G4P62_012894"; note "transcript variant X2"; orig_protein_id "gnl|WGS:JAAVVJ|G4P62_P021352"; orig_transcript_id "gnl|WGS:JAAVVJ|G4P62_T021352"; product "pleckstrin homology and RhoGEF domain containing G7"; transcript_biotype "mRNA"; exon_number "11";
CM025011.1	Genbank	exon	14161951	14162125	.	+	.	gene_id "G4P62_012894"; transcript_id "gnl|WGS:JAAVVJ|G4P62_T021352"; gene "plekhg7"; locus_tag "G4P62_012894"; note "transcript variant X2"; orig_protein_id "gnl|WGS:JAAVVJ|G4P62_P021352"; orig_transcript_id "gnl|WGS:JAAVVJ|G4P62_T021352"; product "pleckstrin homology and RhoGEF domain containing G7"; transcript_biotype "mRNA"; exon_number "12";
CM025011.1	Genbank	exon	14163383	14163498	.	+	.	gene_id "G4P62_012894"; transcript_id "gnl|WGS:JAAVVJ|G4P62_T021352"; gene "plekhg7"; locus_tag "G4P62_012894"; note "transcript variant X2"; orig_protein_id "gnl|WGS:JAAVVJ|G4P62_P021352"; orig_transcript_id "gnl|WGS:JAAVVJ|G4P62_T021352"; product "pleckstrin homology and RhoGEF domain containing G7"; transcript_biotype "mRNA"; exon_number "13";
CM025011.1	Genbank	exon	14163650	14163737	.	+	.	gene_id "G4P62_012894"; transcript_id "gnl|WGS:JAAVVJ|G4P62_T021352"; gene "plekhg7"; locus_tag "G4P62_012894"; note "transcript variant X2"; orig_protein_id "gnl|WGS:JAAVVJ|G4P62_P021352"; orig_transcript_id "gnl|WGS:JAAVVJ|G4P62_T021352"; product "pleckstrin homology and RhoGEF domain containing G7"; transcript_biotype "mRNA"; exon_number "14";
CM025011.1	Genbank	exon	14163835	14163914	.	+	.	gene_id "G4P62_012894"; transcript_id "gnl|WGS:JAAVVJ|G4P62_T021352"; gene "plekhg7"; locus_tag "G4P62_012894"; note "transcript variant X2"; orig_protein_id "gnl|WGS:JAAVVJ|G4P62_P021352"; orig_transcript_id "gnl|WGS:JAAVVJ|G4P62_T021352"; product "pleckstrin homology and RhoGEF domain containing G7"; transcript_biotype "mRNA"; exon_number "15";
CM025011.1	Genbank	exon	14163999	14164152	.	+	.	gene_id "G4P62_012894"; transcript_id "gnl|WGS:JAAVVJ|G4P62_T021352"; gene "plekhg7"; locus_tag "G4P62_012894"; note "transcript variant X2"; orig_protein_id "gnl|WGS:JAAVVJ|G4P62_P021352"; orig_transcript_id "gnl|WGS:JAAVVJ|G4P62_T021352"; product "pleckstrin homology and RhoGEF domain containing G7"; transcript_biotype "mRNA"; exon_number "16";
CM025011.1	Genbank	exon	14164262	14164359	.	+	.	gene_id "G4P62_012894"; transcript_id "gnl|WGS:JAAVVJ|G4P62_T021352"; gene "plekhg7"; locus_tag "G4P62_012894"; note "transcript variant X2"; orig_protein_id "gnl|WGS:JAAVVJ|G4P62_P021352"; orig_transcript_id "gnl|WGS:JAAVVJ|G4P62_T021352"; product "pleckstrin homology and RhoGEF domain containing G7"; transcript_biotype "mRNA"; exon_number "17";
CM025011.1	Genbank	exon	14165162	14165432	.	+	.	gene_id "G4P62_012894"; transcript_id "gnl|WGS:JAAVVJ|G4P62_T021352"; gene "plekhg7"; locus_tag "G4P62_012894"; note "transcript variant X2"; orig_protein_id "gnl|WGS:JAAVVJ|G4P62_P021352"; orig_transcript_id "gnl|WGS:JAAVVJ|G4P62_T021352"; product "pleckstrin homology and RhoGEF domain containing G7"; transcript_biotype "mRNA"; exon_number "18";
CM025011.1	Genbank	CDS	14154372	14154977	.	+	0	gene_id "G4P62_012894"; transcript_id "gnl|WGS:JAAVVJ|G4P62_T021352"; gbkey "CDS"; gene "plekhg7"; locus_tag "G4P62_012894"; orig_transcript_id "gnl|WGS:JAAVVJ|G4P62_T021352"; product "transcript variant X2"; protein_id "KAF7224694.1"; exon_number "4";
CM025011.1	Genbank	CDS	14157694	14157835	.	+	0	gene_id "G4P62_012894"; transcript_id "gnl|WGS:JAAVVJ|G4P62_T021352"; gbkey "CDS"; gene "plekhg7"; locus_tag "G4P62_012894"; orig_transcript_id "gnl|WGS:JAAVVJ|G4P62_T021352"; product "transcript variant X2"; protein_id "KAF7224694.1"; exon_number "5";
CM025011.1	Genbank	CDS	14159248	14159288	.	+	2	gene_id "G4P62_012894"; transcript_id "gnl|WGS:JAAVVJ|G4P62_T021352"; gbkey "CDS"; gene "plekhg7"; locus_tag "G4P62_012894"; orig_transcript_id "gnl|WGS:JAAVVJ|G4P62_T021352"; product "transcript variant X2"; protein_id "KAF7224694.1"; exon_number "6";
CM025011.1	Genbank	CDS	14159670	14159771	.	+	0	gene_id "G4P62_012894"; transcript_id "gnl|WGS:JAAVVJ|G4P62_T021352"; gbkey "CDS"; gene "plekhg7"; locus_tag "G4P62_012894"; orig_transcript_id "gnl|WGS:JAAVVJ|G4P62_T021352"; product "transcript variant X2"; protein_id "KAF7224694.1"; exon_number "7";
CM025011.1	Genbank	CDS	14160105	14160254	.	+	0	gene_id "G4P62_012894"; transcript_id "gnl|WGS:JAAVVJ|G4P62_T021352"; gbkey "CDS"; gene "plekhg7"; locus_tag "G4P62_012894"; orig_transcript_id "gnl|WGS:JAAVVJ|G4P62_T021352"; product "transcript variant X2"; protein_id "KAF7224694.1"; exon_number "8";
CM025011.1	Genbank	CDS	14160444	14160539	.	+	0	gene_id "G4P62_012894"; transcript_id "gnl|WGS:JAAVVJ|G4P62_T021352"; gbkey "CDS"; gene "plekhg7"; locus_tag "G4P62_012894"; orig_transcript_id "gnl|WGS:JAAVVJ|G4P62_T021352"; product "transcript variant X2"; protein_id "KAF7224694.1"; exon_number "9";
CM025011.1	Genbank	CDS	14161130	14161228	.	+	0	gene_id "G4P62_012894"; transcript_id "gnl|WGS:JAAVVJ|G4P62_T021352"; gbkey "CDS"; gene "plekhg7"; locus_tag "G4P62_012894"; orig_transcript_id "gnl|WGS:JAAVVJ|G4P62_T021352"; product "transcript variant X2"; protein_id "KAF7224694.1"; exon_number "10";
CM025011.1	Genbank	CDS	14161621	14161734	.	+	0	gene_id "G4P62_012894"; transcript_id "gnl|WGS:JAAVVJ|G4P62_T021352"; gbkey "CDS"; gene "plekhg7"; locus_tag "G4P62_012894"; orig_transcript_id "gnl|WGS:JAAVVJ|G4P62_T021352"; product "transcript variant X2"; protein_id "KAF7224694.1"; exon_number "11";
CM025011.1	Genbank	CDS	14161951	14162125	.	+	0	gene_id "G4P62_012894"; transcript_id "gnl|WGS:JAAVVJ|G4P62_T021352"; gbkey "CDS"; gene "plekhg7"; locus_tag "G4P62_012894"; orig_transcript_id "gnl|WGS:JAAVVJ|G4P62_T021352"; product "transcript variant X2"; protein_id "KAF7224694.1"; exon_number "12";
CM025011.1	Genbank	CDS	14163383	14163498	.	+	2	gene_id "G4P62_012894"; transcript_id "gnl|WGS:JAAVVJ|G4P62_T021352"; gbkey "CDS"; gene "plekhg7"; locus_tag "G4P62_012894"; orig_transcript_id "gnl|WGS:JAAVVJ|G4P62_T021352"; product "transcript variant X2"; protein_id "KAF7224694.1"; exon_number "13";
CM025011.1	Genbank	CDS	14163650	14163737	.	+	0	gene_id "G4P62_012894"; transcript_id "gnl|WGS:JAAVVJ|G4P62_T021352"; gbkey "CDS"; gene "plekhg7"; locus_tag "G4P62_012894"; orig_transcript_id "gnl|WGS:JAAVVJ|G4P62_T021352"; product "transcript variant X2"; protein_id "KAF7224694.1"; exon_number "14";
CM025011.1	Genbank	CDS	14163835	14163914	.	+	2	gene_id "G4P62_012894"; transcript_id "gnl|WGS:JAAVVJ|G4P62_T021352"; gbkey "CDS"; gene "plekhg7"; locus_tag "G4P62_012894"; orig_transcript_id "gnl|WGS:JAAVVJ|G4P62_T021352"; product "transcript variant X2"; protein_id "KAF7224694.1"; exon_number "15";
CM025011.1	Genbank	CDS	14163999	14164152	.	+	0	gene_id "G4P62_012894"; transcript_id "gnl|WGS:JAAVVJ|G4P62_T021352"; gbkey "CDS"; gene "plekhg7"; locus_tag "G4P62_012894"; orig_transcript_id "gnl|WGS:JAAVVJ|G4P62_T021352"; product "transcript variant X2"; protein_id "KAF7224694.1"; exon_number "16";
CM025011.1	Genbank	CDS	14164262	14164359	.	+	2	gene_id "G4P62_012894"; transcript_id "gnl|WGS:JAAVVJ|G4P62_T021352"; gbkey "CDS"; gene "plekhg7"; locus_tag "G4P62_012894"; orig_transcript_id "gnl|WGS:JAAVVJ|G4P62_T021352"; product "transcript variant X2"; protein_id "KAF7224694.1"; exon_number "17";
CM025011.1	Genbank	CDS	14165162	14165269	.	+	0	gene_id "G4P62_012894"; transcript_id "gnl|WGS:JAAVVJ|G4P62_T021352"; gbkey "CDS"; gene "plekhg7"; locus_tag "G4P62_012894"; orig_transcript_id "gnl|WGS:JAAVVJ|G4P62_T021352"; product "transcript variant X2"; protein_id "KAF7224694.1"; exon_number "18";
CM025011.1	Genbank	start_codon	14154372	14154374	.	+	0	gene_id "G4P62_012894"; transcript_id "gnl|WGS:JAAVVJ|G4P62_T021352"; gbkey "CDS"; gene "plekhg7"; locus_tag "G4P62_012894"; orig_transcript_id "gnl|WGS:JAAVVJ|G4P62_T021352"; product "transcript variant X2"; protein_id "KAF7224694.1"; exon_number "4";
CM025011.1	Genbank	stop_codon	14165270	14165272	.	+	0	gene_id "G4P62_012894"; transcript_id "gnl|WGS:JAAVVJ|G4P62_T021352"; gbkey "CDS"; gene "plekhg7"; locus_tag "G4P62_012894"; orig_transcript_id "gnl|WGS:JAAVVJ|G4P62_T021352"; product "transcript variant X2"; protein_id "KAF7224694.1"; exon_number "18";
CM025011.1	Genbank	gene	14165946	14178797	.	-	.	gene_id "G4P62_012893"; transcript_id ""; description "early endosome antigen 1"; gbkey "Gene"; gene "eea1"; gene_biotype "protein_coding"; locus_tag "G4P62_012893";
CM025011.1	Genbank	transcript	14165946	14178797	.	-	.	gene_id "G4P62_012893"; transcript_id "gnl|WGS:JAAVVJ|G4P62_T021351"; gbkey "mRNA"; gene "eea1"; locus_tag "G4P62_012893"; orig_protein_id "gnl|WGS:JAAVVJ|G4P62_P021351"; orig_transcript_id "gnl|WGS:JAAVVJ|G4P62_T021351"; product "early endosome antigen 1"; transcript_biotype "mRNA";
CM025011.1	Genbank	exon	14178668	14178797	.	-	.	gene_id "G4P62_012893"; transcript_id "gnl|WGS:JAAVVJ|G4P62_T021351"; gene "eea1"; locus_tag "G4P62_012893"; orig_protein_id "gnl|WGS:JAAVVJ|G4P62_P021351"; orig_transcript_id "gnl|WGS:JAAVVJ|G4P62_T021351"; product "early endosome antigen 1"; transcript_biotype "mRNA"; exon_number "1";
CM025011.1	Genbank	exon	14176985	14177074	.	-	.	gene_id "G4P62_012893"; transcript_id "gnl|WGS:JAAVVJ|G4P62_T021351"; gene "eea1"; locus_tag "G4P62_012893"; orig_protein_id "gnl|WGS:JAAVVJ|G4P62_P021351"; orig_transcript_id "gnl|WGS:JAAVVJ|G4P62_T021351"; product "early endosome antigen 1"; transcript_biotype "mRNA"; exon_number "2";
CM025011.1	Genbank	exon	14176794	14176906	.	-	.	gene_id "G4P62_012893"; transcript_id "gnl|WGS:JAAVVJ|G4P62_T021351"; gene "eea1"; locus_tag "G4P62_012893"; orig_protein_id "gnl|WGS:JAAVVJ|G4P62_P021351"; orig_transcript_id "gnl|WGS:JAAVVJ|G4P62_T021351"; product "early endosome antigen 1"; transcript_biotype "mRNA"; exon_number "3";
CM025011.1	Genbank	exon	14176641	14176695	.	-	.	gene_id "G4P62_012893"; transcript_id "gnl|WGS:JAAVVJ|G4P62_T021351"; gene "eea1"; locus_tag "G4P62_012893"; orig_protein_id "gnl|WGS:JAAVVJ|G4P62_P021351"; orig_transcript_id "gnl|WGS:JAAVVJ|G4P62_T021351"; product "early endosome antigen 1"; transcript_biotype "mRNA"; exon_number "4";
CM025011.1	Genbank	exon	14176498	14176563	.	-	.	gene_id "G4P62_012893"; transcript_id "gnl|WGS:JAAVVJ|G4P62_T021351"; gene "eea1"; locus_tag "G4P62_012893"; orig_protein_id "gnl|WGS:JAAVVJ|G4P62_P021351"; orig_transcript_id "gnl|WGS:JAAVVJ|G4P62_T021351"; product "early endosome antigen 1"; transcript_biotype "mRNA"; exon_number "5";
CM025011.1	Genbank	exon	14176381	14176411	.	-	.	gene_id "G4P62_012893"; transcript_id "gnl|WGS:JAAVVJ|G4P62_T021351"; gene "eea1"; locus_tag "G4P62_012893"; orig_protein_id "gnl|WGS:JAAVVJ|G4P62_P021351"; orig_transcript_id "gnl|WGS:JAAVVJ|G4P62_T021351"; product "early endosome antigen 1"; transcript_biotype "mRNA"; exon_number "6";
CM025011.1	Genbank	exon	14176203	14176307	.	-	.	gene_id "G4P62_012893"; transcript_id "gnl|WGS:JAAVVJ|G4P62_T021351"; gene "eea1"; locus_tag "G4P62_012893"; orig_protein_id "gnl|WGS:JAAVVJ|G4P62_P021351"; orig_transcript_id "gnl|WGS:JAAVVJ|G4P62_T021351"; product "early endosome antigen 1"; transcript_biotype "mRNA"; exon_number "7";
CM025011.1	Genbank	exon	14175874	14175995	.	-	.	gene_id "G4P62_012893"; transcript_id "gnl|WGS:JAAVVJ|G4P62_T021351"; gene "eea1"; locus_tag "G4P62_012893"; orig_protein_id "gnl|WGS:JAAVVJ|G4P62_P021351"; orig_transcript_id "gnl|WGS:JAAVVJ|G4P62_T021351"; product "early endosome antigen 1"; transcript_biotype "mRNA"; exon_number "8";
CM025011.1	Genbank	exon	14175614	14175769	.	-	.	gene_id "G4P62_012893"; transcript_id "gnl|WGS:JAAVVJ|G4P62_T021351"; gene "eea1"; locus_tag "G4P62_012893"; orig_protein_id "gnl|WGS:JAAVVJ|G4P62_P021351"; orig_transcript_id "gnl|WGS:JAAVVJ|G4P62_T021351"; product "early endosome antigen 1"; transcript_biotype "mRNA"; exon_number "9";
CM025011.1	Genbank	exon	14174352	14174468	.	-	.	gene_id "G4P62_012893"; transcript_id "gnl|WGS:JAAVVJ|G4P62_T021351"; gene "eea1"; locus_tag "G4P62_012893"; orig_protein_id "gnl|WGS:JAAVVJ|G4P62_P021351"; orig_transcript_id "gnl|WGS:JAAVVJ|G4P62_T021351"; product "early endosome antigen 1"; transcript_biotype "mRNA"; exon_number "10";
CM025011.1	Genbank	exon	14173283	14173621	.	-	.	gene_id "G4P62_012893"; transcript_id "gnl|WGS:JAAVVJ|G4P62_T021351"; gene "eea1"; locus_tag "G4P62_012893"; orig_protein_id "gnl|WGS:JAAVVJ|G4P62_P021351"; orig_transcript_id "gnl|WGS:JAAVVJ|G4P62_T021351"; product "early endosome antigen 1"; transcript_biotype "mRNA"; exon_number "11";
CM025011.1	Genbank	exon	14172975	14173124	.	-	.	gene_id "G4P62_012893"; transcript_id "gnl|WGS:JAAVVJ|G4P62_T021351"; gene "eea1"; locus_tag "G4P62_012893"; orig_protein_id "gnl|WGS:JAAVVJ|G4P62_P021351"; orig_transcript_id "gnl|WGS:JAAVVJ|G4P62_T021351"; product "early endosome antigen 1"; transcript_biotype "mRNA"; exon_number "12";
CM025011.1	Genbank	exon	14172511	14172630	.	-	.	gene_id "G4P62_012893"; transcript_id "gnl|WGS:JAAVVJ|G4P62_T021351"; gene "eea1"; locus_tag "G4P62_012893"; orig_protein_id "gnl|WGS:JAAVVJ|G4P62_P021351"; orig_transcript_id "gnl|WGS:JAAVVJ|G4P62_T021351"; product "early endosome antigen 1"; transcript_biotype "mRNA"; exon_number "13";
CM025011.1	Genbank	exon	14172216	14172419	.	-	.	gene_id "G4P62_012893"; transcript_id "gnl|WGS:JAAVVJ|G4P62_T021351"; gene "eea1"; locus_tag "G4P62_012893"; orig_protein_id "gnl|WGS:JAAVVJ|G4P62_P021351"; orig_transcript_id "gnl|WGS:JAAVVJ|G4P62_T021351"; product "early endosome antigen 1"; transcript_biotype "mRNA"; exon_number "14";
CM025011.1	Genbank	exon	14171897	14172097	.	-	.	gene_id "G4P62_012893"; transcript_id "gnl|WGS:JAAVVJ|G4P62_T021351"; gene "eea1"; locus_tag "G4P62_012893"; orig_protein_id "gnl|WGS:JAAVVJ|G4P62_P021351"; orig_transcript_id "gnl|WGS:JAAVVJ|G4P62_T021351"; product "early endosome antigen 1"; transcript_biotype "mRNA"; exon_number "15";
CM025011.1	Genbank	exon	14171686	14171799	.	-	.	gene_id "G4P62_012893"; transcript_id "gnl|WGS:JAAVVJ|G4P62_T021351"; gene "eea1"; locus_tag "G4P62_012893"; orig_protein_id "gnl|WGS:JAAVVJ|G4P62_P021351"; orig_transcript_id "gnl|WGS:JAAVVJ|G4P62_T021351"; product "early endosome antigen 1"; transcript_biotype "mRNA"; exon_number "16";
CM025011.1	Genbank	exon	14171445	14171600	.	-	.	gene_id "G4P62_012893"; transcript_id "gnl|WGS:JAAVVJ|G4P62_T021351"; gene "eea1"; locus_tag "G4P62_012893"; orig_protein_id "gnl|WGS:JAAVVJ|G4P62_P021351"; orig_transcript_id "gnl|WGS:JAAVVJ|G4P62_T021351"; product "early endosome antigen 1"; transcript_biotype "mRNA"; exon_number "17";
CM025011.1	Genbank	exon	14171215	14171354	.	-	.	gene_id "G4P62_012893"; transcript_id "gnl|WGS:JAAVVJ|G4P62_T021351"; gene "eea1"; locus_tag "G4P62_012893"; orig_protein_id "gnl|WGS:JAAVVJ|G4P62_P021351"; orig_transcript_id "gnl|WGS:JAAVVJ|G4P62_T021351"; product "early endosome antigen 1"; transcript_biotype "mRNA"; exon_number "18";
CM025011.1	Genbank	exon	14170819	14171137	.	-	.	gene_id "G4P62_012893"; transcript_id "gnl|WGS:JAAVVJ|G4P62_T021351"; gene "eea1"; locus_tag "G4P62_012893"; orig_protein_id "gnl|WGS:JAAVVJ|G4P62_P021351"; orig_transcript_id "gnl|WGS:JAAVVJ|G4P62_T021351"; product "early endosome antigen 1"; transcript_biotype "mRNA"; exon_number "19";
CM025011.1	Genbank	exon	14170639	14170740	.	-	.	gene_id "G4P62_012893"; transcript_id "gnl|WGS:JAAVVJ|G4P62_T021351"; gene "eea1"; locus_tag "G4P62_012893"; orig_protein_id "gnl|WGS:JAAVVJ|G4P62_P021351"; orig_transcript_id "gnl|WGS:JAAVVJ|G4P62_T021351"; product "early endosome antigen 1"; transcript_biotype "mRNA"; exon_number "20";
CM025011.1	Genbank	exon	14170370	14170564	.	-	.	gene_id "G4P62_012893"; transcript_id "gnl|WGS:JAAVVJ|G4P62_T021351"; gene "eea1"; locus_tag "G4P62_012893"; orig_protein_id "gnl|WGS:JAAVVJ|G4P62_P021351"; orig_transcript_id "gnl|WGS:JAAVVJ|G4P62_T021351"; product "early endosome antigen 1"; transcript_biotype "mRNA"; exon_number "21";
CM025011.1	Genbank	exon	14170091	14170273	.	-	.	gene_id "G4P62_012893"; transcript_id "gnl|WGS:JAAVVJ|G4P62_T021351"; gene "eea1"; locus_tag "G4P62_012893"; orig_protein_id "gnl|WGS:JAAVVJ|G4P62_P021351"; orig_transcript_id "gnl|WGS:JAAVVJ|G4P62_T021351"; product "early endosome antigen 1"; transcript_biotype "mRNA"; exon_number "22";
CM025011.1	Genbank	exon	14169817	14170002	.	-	.	gene_id "G4P62_012893"; transcript_id "gnl|WGS:JAAVVJ|G4P62_T021351"; gene "eea1"; locus_tag "G4P62_012893"; orig_protein_id "gnl|WGS:JAAVVJ|G4P62_P021351"; orig_transcript_id "gnl|WGS:JAAVVJ|G4P62_T021351"; product "early endosome antigen 1"; transcript_biotype "mRNA"; exon_number "23";
CM025011.1	Genbank	exon	14169594	14169725	.	-	.	gene_id "G4P62_012893"; transcript_id "gnl|WGS:JAAVVJ|G4P62_T021351"; gene "eea1"; locus_tag "G4P62_012893"; orig_protein_id "gnl|WGS:JAAVVJ|G4P62_P021351"; orig_transcript_id "gnl|WGS:JAAVVJ|G4P62_T021351"; product "early endosome antigen 1"; transcript_biotype "mRNA"; exon_number "24";
CM025011.1	Genbank	exon	14169306	14169491	.	-	.	gene_id "G4P62_012893"; transcript_id "gnl|WGS:JAAVVJ|G4P62_T021351"; gene "eea1"; locus_tag "G4P62_012893"; orig_protein_id "gnl|WGS:JAAVVJ|G4P62_P021351"; orig_transcript_id "gnl|WGS:JAAVVJ|G4P62_T021351"; product "early endosome antigen 1"; transcript_biotype "mRNA"; exon_number "25";
CM025011.1	Genbank	exon	14168989	14169227	.	-	.	gene_id "G4P62_012893"; transcript_id "gnl|WGS:JAAVVJ|G4P62_T021351"; gene "eea1"; locus_tag "G4P62_012893"; orig_protein_id "gnl|WGS:JAAVVJ|G4P62_P021351"; orig_transcript_id "gnl|WGS:JAAVVJ|G4P62_T021351"; product "early endosome antigen 1"; transcript_biotype "mRNA"; exon_number "26";
CM025011.1	Genbank	exon	14168526	14168745	.	-	.	gene_id "G4P62_012893"; transcript_id "gnl|WGS:JAAVVJ|G4P62_T021351"; gene "eea1"; locus_tag "G4P62_012893"; orig_protein_id "gnl|WGS:JAAVVJ|G4P62_P021351"; orig_transcript_id "gnl|WGS:JAAVVJ|G4P62_T021351"; product "early endosome antigen 1"; transcript_biotype "mRNA"; exon_number "27";
CM025011.1	Genbank	exon	14165946	14168446	.	-	.	gene_id "G4P62_012893"; transcript_id "gnl|WGS:JAAVVJ|G4P62_T021351"; gene "eea1"; locus_tag "G4P62_012893"; orig_protein_id "gnl|WGS:JAAVVJ|G4P62_P021351"; orig_transcript_id "gnl|WGS:JAAVVJ|G4P62_T021351"; product "early endosome antigen 1"; transcript_biotype "mRNA"; exon_number "28";
CM025011.1	Genbank	CDS	14178668	14178691	.	-	0	gene_id "G4P62_012893"; transcript_id "gnl|WGS:JAAVVJ|G4P62_T021351"; gbkey "CDS"; gene "eea1"; locus_tag "G4P62_012893"; orig_transcript_id "gnl|WGS:JAAVVJ|G4P62_T021351"; product "early endosome antigen 1"; protein_id "KAF7224693.1"; exon_number "1";
CM025011.1	Genbank	CDS	14176985	14177074	.	-	0	gene_id "G4P62_012893"; transcript_id "gnl|WGS:JAAVVJ|G4P62_T021351"; gbkey "CDS"; gene "eea1"; locus_tag "G4P62_012893"; orig_transcript_id "gnl|WGS:JAAVVJ|G4P62_T021351"; product "early endosome antigen 1"; protein_id "KAF7224693.1"; exon_number "2";
CM025011.1	Genbank	CDS	14176794	14176906	.	-	0	gene_id "G4P62_012893"; transcript_id "gnl|WGS:JAAVVJ|G4P62_T021351"; gbkey "CDS"; gene "eea1"; locus_tag "G4P62_012893"; orig_transcript_id "gnl|WGS:JAAVVJ|G4P62_T021351"; product "early endosome antigen 1"; protein_id "KAF7224693.1"; exon_number "3";
CM025011.1	Genbank	CDS	14176641	14176695	.	-	1	gene_id "G4P62_012893"; transcript_id "gnl|WGS:JAAVVJ|G4P62_T021351"; gbkey "CDS"; gene "eea1"; locus_tag "G4P62_012893"; orig_transcript_id "gnl|WGS:JAAVVJ|G4P62_T021351"; product "early endosome antigen 1"; protein_id "KAF7224693.1"; exon_number "4";
CM025011.1	Genbank	CDS	14176498	14176563	.	-	0	gene_id "G4P62_012893"; transcript_id "gnl|WGS:JAAVVJ|G4P62_T021351"; gbkey "CDS"; gene "eea1"; locus_tag "G4P62_012893"; orig_transcript_id "gnl|WGS:JAAVVJ|G4P62_T021351"; product "early endosome antigen 1"; protein_id "KAF7224693.1"; exon_number "5";
CM025011.1	Genbank	CDS	14176381	14176411	.	-	0	gene_id "G4P62_012893"; transcript_id "gnl|WGS:JAAVVJ|G4P62_T021351"; gbkey "CDS"; gene "eea1"; locus_tag "G4P62_012893"; orig_transcript_id "gnl|WGS:JAAVVJ|G4P62_T021351"; product "early endosome antigen 1"; protein_id "KAF7224693.1"; exon_number "6";
CM025011.1	Genbank	CDS	14176203	14176307	.	-	2	gene_id "G4P62_012893"; transcript_id "gnl|WGS:JAAVVJ|G4P62_T021351"; gbkey "CDS"; gene "eea1"; locus_tag "G4P62_012893"; orig_transcript_id "gnl|WGS:JAAVVJ|G4P62_T021351"; product "early endosome antigen 1"; protein_id "KAF7224693.1"; exon_number "7";
CM025011.1	Genbank	CDS	14175874	14175995	.	-	2	gene_id "G4P62_012893"; transcript_id "gnl|WGS:JAAVVJ|G4P62_T021351"; gbkey "CDS"; gene "eea1"; locus_tag "G4P62_012893"; orig_transcript_id "gnl|WGS:JAAVVJ|G4P62_T021351"; product "early endosome antigen 1"; protein_id "KAF7224693.1"; exon_number "8";
CM025011.1	Genbank	CDS	14175614	14175769	.	-	0	gene_id "G4P62_012893"; transcript_id "gnl|WGS:JAAVVJ|G4P62_T021351"; gbkey "CDS"; gene "eea1"; locus_tag "G4P62_012893"; orig_transcript_id "gnl|WGS:JAAVVJ|G4P62_T021351"; product "early endosome antigen 1"; protein_id "KAF7224693.1"; exon_number "9";
CM025011.1	Genbank	CDS	14174352	14174468	.	-	0	gene_id "G4P62_012893"; transcript_id "gnl|WGS:JAAVVJ|G4P62_T021351"; gbkey "CDS"; gene "eea1"; locus_tag "G4P62_012893"; orig_transcript_id "gnl|WGS:JAAVVJ|G4P62_T021351"; product "early endosome antigen 1"; protein_id "KAF7224693.1"; exon_number "10";
CM025011.1	Genbank	CDS	14173283	14173621	.	-	0	gene_id "G4P62_012893"; transcript_id "gnl|WGS:JAAVVJ|G4P62_T021351"; gbkey "CDS"; gene "eea1"; locus_tag "G4P62_012893"; orig_transcript_id "gnl|WGS:JAAVVJ|G4P62_T021351"; product "early endosome antigen 1"; protein_id "KAF7224693.1"; exon_number "11";
CM025011.1	Genbank	CDS	14172975	14173124	.	-	0	gene_id "G4P62_012893"; transcript_id "gnl|WGS:JAAVVJ|G4P62_T021351"; gbkey "CDS"; gene "eea1"; locus_tag "G4P62_012893"; orig_transcript_id "gnl|WGS:JAAVVJ|G4P62_T021351"; product "early endosome antigen 1"; protein_id "KAF7224693.1"; exon_number "12";
CM025011.1	Genbank	CDS	14172511	14172630	.	-	0	gene_id "G4P62_012893"; transcript_id "gnl|WGS:JAAVVJ|G4P62_T021351"; gbkey "CDS"; gene "eea1"; locus_tag "G4P62_012893"; orig_transcript_id "gnl|WGS:JAAVVJ|G4P62_T021351"; product "early endosome antigen 1"; protein_id "KAF7224693.1"; exon_number "13";
CM025011.1	Genbank	CDS	14172216	14172419	.	-	0	gene_id "G4P62_012893"; transcript_id "gnl|WGS:JAAVVJ|G4P62_T021351"; gbkey "CDS"; gene "eea1"; locus_tag "G4P62_012893"; orig_transcript_id "gnl|WGS:JAAVVJ|G4P62_T021351"; product "early endosome antigen 1"; protein_id "KAF7224693.1"; exon_number "14";
CM025011.1	Genbank	CDS	14171897	14172097	.	-	0	gene_id "G4P62_012893"; transcript_id "gnl|WGS:JAAVVJ|G4P62_T021351"; gbkey "CDS"; gene "eea1"; locus_tag "G4P62_012893"; orig_transcript_id "gnl|WGS:JAAVVJ|G4P62_T021351"; product "early endosome antigen 1"; protein_id "KAF7224693.1"; exon_number "15";
CM025011.1	Genbank	CDS	14171686	14171799	.	-	0	gene_id "G4P62_012893"; transcript_id "gnl|WGS:JAAVVJ|G4P62_T021351"; gbkey "CDS"; gene "eea1"; locus_tag "G4P62_012893"; orig_transcript_id "gnl|WGS:JAAVVJ|G4P62_T021351"; product "early endosome antigen 1"; protein_id "KAF7224693.1"; exon_number "16";
CM025011.1	Genbank	CDS	14171445	14171600	.	-	0	gene_id "G4P62_012893"; transcript_id "gnl|WGS:JAAVVJ|G4P62_T021351"; gbkey "CDS"; gene "eea1"; locus_tag "G4P62_012893"; orig_transcript_id "gnl|WGS:JAAVVJ|G4P62_T021351"; product "early endosome antigen 1"; protein_id "KAF7224693.1"; exon_number "17";
CM025011.1	Genbank	CDS	14171215	14171354	.	-	0	gene_id "G4P62_012893"; transcript_id "gnl|WGS:JAAVVJ|G4P62_T021351"; gbkey "CDS"; gene "eea1"; locus_tag "G4P62_012893"; orig_transcript_id "gnl|WGS:JAAVVJ|G4P62_T021351"; product "early endosome antigen 1"; protein_id "KAF7224693.1"; exon_number "18";
CM025011.1	Genbank	CDS	14170819	14171137	.	-	1	gene_id "G4P62_012893"; transcript_id "gnl|WGS:JAAVVJ|G4P62_T021351"; gbkey "CDS"; gene "eea1"; locus_tag "G4P62_012893"; orig_transcript_id "gnl|WGS:JAAVVJ|G4P62_T021351"; product "early endosome antigen 1"; protein_id "KAF7224693.1"; exon_number "19";
CM025011.1	Genbank	CDS	14170639	14170740	.	-	0	gene_id "G4P62_012893"; transcript_id "gnl|WGS:JAAVVJ|G4P62_T021351"; gbkey "CDS"; gene "eea1"; locus_tag "G4P62_012893"; orig_transcript_id "gnl|WGS:JAAVVJ|G4P62_T021351"; product "early endosome antigen 1"; protein_id "KAF7224693.1"; exon_number "20";
CM025011.1	Genbank	CDS	14170370	14170564	.	-	0	gene_id "G4P62_012893"; transcript_id "gnl|WGS:JAAVVJ|G4P62_T021351"; gbkey "CDS"; gene "eea1"; locus_tag "G4P62_012893"; orig_transcript_id "gnl|WGS:JAAVVJ|G4P62_T021351"; product "early endosome antigen 1"; protein_id "KAF7224693.1"; exon_number "21";
CM025011.1	Genbank	CDS	14170091	14170273	.	-	0	gene_id "G4P62_012893"; transcript_id "gnl|WGS:JAAVVJ|G4P62_T021351"; gbkey "CDS"; gene "eea1"; locus_tag "G4P62_012893"; orig_transcript_id "gnl|WGS:JAAVVJ|G4P62_T021351"; product "early endosome antigen 1"; protein_id "KAF7224693.1"; exon_number "22";
CM025011.1	Genbank	CDS	14169817	14170002	.	-	0	gene_id "G4P62_012893"; transcript_id "gnl|WGS:JAAVVJ|G4P62_T021351"; gbkey "CDS"; gene "eea1"; locus_tag "G4P62_012893"; orig_transcript_id "gnl|WGS:JAAVVJ|G4P62_T021351"; product "early endosome antigen 1"; protein_id "KAF7224693.1"; exon_number "23";
CM025011.1	Genbank	CDS	14169594	14169725	.	-	0	gene_id "G4P62_012893"; transcript_id "gnl|WGS:JAAVVJ|G4P62_T021351"; gbkey "CDS"; gene "eea1"; locus_tag "G4P62_012893"; orig_transcript_id "gnl|WGS:JAAVVJ|G4P62_T021351"; product "early endosome antigen 1"; protein_id "KAF7224693.1"; exon_number "24";
CM025011.1	Genbank	CDS	14169306	14169491	.	-	0	gene_id "G4P62_012893"; transcript_id "gnl|WGS:JAAVVJ|G4P62_T021351"; gbkey "CDS"; gene "eea1"; locus_tag "G4P62_012893"; orig_transcript_id "gnl|WGS:JAAVVJ|G4P62_T021351"; product "early endosome antigen 1"; protein_id "KAF7224693.1"; exon_number "25";
CM025011.1	Genbank	CDS	14168989	14169227	.	-	0	gene_id "G4P62_012893"; transcript_id "gnl|WGS:JAAVVJ|G4P62_T021351"; gbkey "CDS"; gene "eea1"; locus_tag "G4P62_012893"; orig_transcript_id "gnl|WGS:JAAVVJ|G4P62_T021351"; product "early endosome antigen 1"; protein_id "KAF7224693.1"; exon_number "26";
CM025011.1	Genbank	CDS	14168526	14168745	.	-	1	gene_id "G4P62_012893"; transcript_id "gnl|WGS:JAAVVJ|G4P62_T021351"; gbkey "CDS"; gene "eea1"; locus_tag "G4P62_012893"; orig_transcript_id "gnl|WGS:JAAVVJ|G4P62_T021351"; product "early endosome antigen 1"; protein_id "KAF7224693.1"; exon_number "27";
CM025011.1	Genbank	CDS	14168327	14168446	.	-	0	gene_id "G4P62_012893"; transcript_id "gnl|WGS:JAAVVJ|G4P62_T021351"; gbkey "CDS"; gene "eea1"; locus_tag "G4P62_012893"; orig_transcript_id "gnl|WGS:JAAVVJ|G4P62_T021351"; product "early endosome antigen 1"; protein_id "KAF7224693.1"; exon_number "28";
CM025011.1	Genbank	start_codon	14178689	14178691	.	-	0	gene_id "G4P62_012893"; transcript_id "gnl|WGS:JAAVVJ|G4P62_T021351"; gbkey "CDS"; gene "eea1"; locus_tag "G4P62_012893"; orig_transcript_id "gnl|WGS:JAAVVJ|G4P62_T021351"; product "early endosome antigen 1"; protein_id "KAF7224693.1"; exon_number "1";
CM025011.1	Genbank	stop_codon	14168324	14168326	.	-	0	gene_id "G4P62_012893"; transcript_id "gnl|WGS:JAAVVJ|G4P62_T021351"; gbkey "CDS"; gene "eea1"; locus_tag "G4P62_012893"; orig_transcript_id "gnl|WGS:JAAVVJ|G4P62_T021351"; product "early endosome antigen 1"; protein_id "KAF7224693.1"; exon_number "28";
CM025011.1	Genbank	gene	14179765	14193663	.	-	.	gene_id "G4P62_012892"; transcript_id ""; description "diphosphoinositol polyphosphate phosphohydrolase"; gbkey "Gene"; gene_biotype "protein_coding"; locus_tag "G4P62_012892"; note "LOC107388959";
CM025011.1	Genbank	transcript	14179765	14193663	.	-	.	gene_id "G4P62_012892"; transcript_id "gnl|WGS:JAAVVJ|G4P62_T021350"; gbkey "mRNA"; locus_tag "G4P62_012892"; orig_protein_id "gnl|WGS:JAAVVJ|G4P62_P021350"; orig_transcript_id "gnl|WGS:JAAVVJ|G4P62_T021350"; product "diphosphoinositol polyphosphate phosphohydrolase 3-beta-like"; transcript_biotype "mRNA";
CM025011.1	Genbank	exon	14193311	14193663	.	-	.	gene_id "G4P62_012892"; transcript_id "gnl|WGS:JAAVVJ|G4P62_T021350"; locus_tag "G4P62_012892"; orig_protein_id "gnl|WGS:JAAVVJ|G4P62_P021350"; orig_transcript_id "gnl|WGS:JAAVVJ|G4P62_T021350"; product "diphosphoinositol polyphosphate phosphohydrolase 3-beta-like"; transcript_biotype "mRNA"; exon_number "1";
CM025011.1	Genbank	exon	14187143	14187253	.	-	.	gene_id "G4P62_012892"; transcript_id "gnl|WGS:JAAVVJ|G4P62_T021350"; locus_tag "G4P62_012892"; orig_protein_id "gnl|WGS:JAAVVJ|G4P62_P021350"; orig_transcript_id "gnl|WGS:JAAVVJ|G4P62_T021350"; product "diphosphoinositol polyphosphate phosphohydrolase 3-beta-like"; transcript_biotype "mRNA"; exon_number "2";
CM025011.1	Genbank	exon	14184996	14185040	.	-	.	gene_id "G4P62_012892"; transcript_id "gnl|WGS:JAAVVJ|G4P62_T021350"; locus_tag "G4P62_012892"; orig_protein_id "gnl|WGS:JAAVVJ|G4P62_P021350"; orig_transcript_id "gnl|WGS:JAAVVJ|G4P62_T021350"; product "diphosphoinositol polyphosphate phosphohydrolase 3-beta-like"; transcript_biotype "mRNA"; exon_number "3";
CM025011.1	Genbank	exon	14184800	14184887	.	-	.	gene_id "G4P62_012892"; transcript_id "gnl|WGS:JAAVVJ|G4P62_T021350"; locus_tag "G4P62_012892"; orig_protein_id "gnl|WGS:JAAVVJ|G4P62_P021350"; orig_transcript_id "gnl|WGS:JAAVVJ|G4P62_T021350"; product "diphosphoinositol polyphosphate phosphohydrolase 3-beta-like"; transcript_biotype "mRNA"; exon_number "4";
CM025011.1	Genbank	exon	14179765	14180493	.	-	.	gene_id "G4P62_012892"; transcript_id "gnl|WGS:JAAVVJ|G4P62_T021350"; locus_tag "G4P62_012892"; orig_protein_id "gnl|WGS:JAAVVJ|G4P62_P021350"; orig_transcript_id "gnl|WGS:JAAVVJ|G4P62_T021350"; product "diphosphoinositol polyphosphate phosphohydrolase 3-beta-like"; transcript_biotype "mRNA"; exon_number "5";
CM025011.1	Genbank	CDS	14193311	14193409	.	-	0	gene_id "G4P62_012892"; transcript_id "gnl|WGS:JAAVVJ|G4P62_T021350"; gbkey "CDS"; locus_tag "G4P62_012892"; orig_transcript_id "gnl|WGS:JAAVVJ|G4P62_T021350"; product "diphosphoinositol polyphosphate phosphohydrolase 3-beta-like"; protein_id "KAF7224692.1"; exon_number "1";
CM025011.1	Genbank	CDS	14187143	14187253	.	-	0	gene_id "G4P62_012892"; transcript_id "gnl|WGS:JAAVVJ|G4P62_T021350"; gbkey "CDS"; locus_tag "G4P62_012892"; orig_transcript_id "gnl|WGS:JAAVVJ|G4P62_T021350"; product "diphosphoinositol polyphosphate phosphohydrolase 3-beta-like"; protein_id "KAF7224692.1"; exon_number "2";
CM025011.1	Genbank	CDS	14184996	14185040	.	-	0	gene_id "G4P62_012892"; transcript_id "gnl|WGS:JAAVVJ|G4P62_T021350"; gbkey "CDS"; locus_tag "G4P62_012892"; orig_transcript_id "gnl|WGS:JAAVVJ|G4P62_T021350"; product "diphosphoinositol polyphosphate phosphohydrolase 3-beta-like"; protein_id "KAF7224692.1"; exon_number "3";
CM025011.1	Genbank	CDS	14184800	14184887	.	-	0	gene_id "G4P62_012892"; transcript_id "gnl|WGS:JAAVVJ|G4P62_T021350"; gbkey "CDS"; locus_tag "G4P62_012892"; orig_transcript_id "gnl|WGS:JAAVVJ|G4P62_T021350"; product "diphosphoinositol polyphosphate phosphohydrolase 3-beta-like"; protein_id "KAF7224692.1"; exon_number "4";
CM025011.1	Genbank	CDS	14180279	14180493	.	-	2	gene_id "G4P62_012892"; transcript_id "gnl|WGS:JAAVVJ|G4P62_T021350"; gbkey "CDS"; locus_tag "G4P62_012892"; orig_transcript_id "gnl|WGS:JAAVVJ|G4P62_T021350"; product "diphosphoinositol polyphosphate phosphohydrolase 3-beta-like"; protein_id "KAF7224692.1"; exon_number "5";
CM025011.1	Genbank	start_codon	14193407	14193409	.	-	0	gene_id "G4P62_012892"; transcript_id "gnl|WGS:JAAVVJ|G4P62_T021350"; gbkey "CDS"; locus_tag "G4P62_012892"; orig_transcript_id "gnl|WGS:JAAVVJ|G4P62_T021350"; product "diphosphoinositol polyphosphate phosphohydrolase 3-beta-like"; protein_id "KAF7224692.1"; exon_number "1";
CM025011.1	Genbank	stop_codon	14180276	14180278	.	-	0	gene_id "G4P62_012892"; transcript_id "gnl|WGS:JAAVVJ|G4P62_T021350"; gbkey "CDS"; locus_tag "G4P62_012892"; orig_transcript_id "gnl|WGS:JAAVVJ|G4P62_T021350"; product "diphosphoinositol polyphosphate phosphohydrolase 3-beta-like"; protein_id "KAF7224692.1"; exon_number "5";
CM025011.1	Genbank	gene	14194925	14201429	.	-	.	gene_id "G4P62_012891"; transcript_id ""; description "ubiquitin-conjugating enzyme E2 N"; gbkey "Gene"; gene "ube2n"; gene_biotype "protein_coding"; locus_tag "G4P62_012891";
CM025011.1	Genbank	transcript	14194925	14201429	.	-	.	gene_id "G4P62_012891"; transcript_id "gnl|WGS:JAAVVJ|G4P62_T021349"; gbkey "mRNA"; gene "ube2n"; locus_tag "G4P62_012891"; orig_protein_id "gnl|WGS:JAAVVJ|G4P62_P021349"; orig_transcript_id "gnl|WGS:JAAVVJ|G4P62_T021349"; product "ubiquitin conjugating enzyme E2 N"; transcript_biotype "mRNA";
CM025011.1	Genbank	exon	14201309	14201429	.	-	.	gene_id "G4P62_012891"; transcript_id "gnl|WGS:JAAVVJ|G4P62_T021349"; gene "ube2n"; locus_tag "G4P62_012891"; orig_protein_id "gnl|WGS:JAAVVJ|G4P62_P021349"; orig_transcript_id "gnl|WGS:JAAVVJ|G4P62_T021349"; product "ubiquitin conjugating enzyme E2 N"; transcript_biotype "mRNA"; exon_number "1";
CM025011.1	Genbank	exon	14198470	14198716	.	-	.	gene_id "G4P62_012891"; transcript_id "gnl|WGS:JAAVVJ|G4P62_T021349"; gene "ube2n"; locus_tag "G4P62_012891"; orig_protein_id "gnl|WGS:JAAVVJ|G4P62_P021349"; orig_transcript_id "gnl|WGS:JAAVVJ|G4P62_T021349"; product "ubiquitin conjugating enzyme E2 N"; transcript_biotype "mRNA"; exon_number "2";
CM025011.1	Genbank	exon	14198203	14198343	.	-	.	gene_id "G4P62_012891"; transcript_id "gnl|WGS:JAAVVJ|G4P62_T021349"; gene "ube2n"; locus_tag "G4P62_012891"; orig_protein_id "gnl|WGS:JAAVVJ|G4P62_P021349"; orig_transcript_id "gnl|WGS:JAAVVJ|G4P62_T021349"; product "ubiquitin conjugating enzyme E2 N"; transcript_biotype "mRNA"; exon_number "3";
CM025011.1	Genbank	exon	14194925	14195992	.	-	.	gene_id "G4P62_012891"; transcript_id "gnl|WGS:JAAVVJ|G4P62_T021349"; gene "ube2n"; locus_tag "G4P62_012891"; orig_protein_id "gnl|WGS:JAAVVJ|G4P62_P021349"; orig_transcript_id "gnl|WGS:JAAVVJ|G4P62_T021349"; product "ubiquitin conjugating enzyme E2 N"; transcript_biotype "mRNA"; exon_number "4";
CM025011.1	Genbank	CDS	14201309	14201338	.	-	0	gene_id "G4P62_012891"; transcript_id "gnl|WGS:JAAVVJ|G4P62_T021349"; gbkey "CDS"; gene "ube2n"; locus_tag "G4P62_012891"; orig_transcript_id "gnl|WGS:JAAVVJ|G4P62_T021349"; product "ubiquitin conjugating enzyme E2 N"; protein_id "KAF7224691.1"; exon_number "1";
CM025011.1	Genbank	CDS	14198470	14198716	.	-	0	gene_id "G4P62_012891"; transcript_id "gnl|WGS:JAAVVJ|G4P62_T021349"; gbkey "CDS"; gene "ube2n"; locus_tag "G4P62_012891"; orig_transcript_id "gnl|WGS:JAAVVJ|G4P62_T021349"; product "ubiquitin conjugating enzyme E2 N"; protein_id "KAF7224691.1"; exon_number "2";
CM025011.1	Genbank	CDS	14198203	14198343	.	-	2	gene_id "G4P62_012891"; transcript_id "gnl|WGS:JAAVVJ|G4P62_T021349"; gbkey "CDS"; gene "ube2n"; locus_tag "G4P62_012891"; orig_transcript_id "gnl|WGS:JAAVVJ|G4P62_T021349"; product "ubiquitin conjugating enzyme E2 N"; protein_id "KAF7224691.1"; exon_number "3";
CM025011.1	Genbank	CDS	14195949	14195992	.	-	2	gene_id "G4P62_012891"; transcript_id "gnl|WGS:JAAVVJ|G4P62_T021349"; gbkey "CDS"; gene "ube2n"; locus_tag "G4P62_012891"; orig_transcript_id "gnl|WGS:JAAVVJ|G4P62_T021349"; product "ubiquitin conjugating enzyme E2 N"; protein_id "KAF7224691.1"; exon_number "4";
CM025011.1	Genbank	start_codon	14201336	14201338	.	-	0	gene_id "G4P62_012891"; transcript_id "gnl|WGS:JAAVVJ|G4P62_T021349"; gbkey "CDS"; gene "ube2n"; locus_tag "G4P62_012891"; orig_transcript_id "gnl|WGS:JAAVVJ|G4P62_T021349"; product "ubiquitin conjugating enzyme E2 N"; protein_id "KAF7224691.1"; exon_number "1";
CM025011.1	Genbank	stop_codon	14195946	14195948	.	-	0	gene_id "G4P62_012891"; transcript_id "gnl|WGS:JAAVVJ|G4P62_T021349"; gbkey "CDS"; gene "ube2n"; locus_tag "G4P62_012891"; orig_transcript_id "gnl|WGS:JAAVVJ|G4P62_T021349"; product "ubiquitin conjugating enzyme E2 N"; protein_id "KAF7224691.1"; exon_number "4";
CM025011.1	Genbank	gene	14204541	14205902	.	+	.	gene_id "G4P62_012890"; transcript_id ""; description "complement C1q tumor necrosis factor-related"; gbkey "Gene"; gene_biotype "protein_coding"; locus_tag "G4P62_012890"; note "LOC107388527"; partial "true";
CM025011.1	Genbank	transcript	14204541	14205902	.	+	.	gene_id "G4P62_012890"; transcript_id "gnl|WGS:JAAVVJ|G4P62_T021348"; gbkey "mRNA"; locus_tag "G4P62_012890"; orig_protein_id "gnl|WGS:JAAVVJ|G4P62_P021348"; orig_transcript_id "gnl|WGS:JAAVVJ|G4P62_T021348"; partial "true"; product "complement C1q tumor necrosis factor-related protein 4-like"; transcript_biotype "mRNA";
CM025011.1	Genbank	exon	14204541	14205902	.	+	.	gene_id "G4P62_012890"; transcript_id "gnl|WGS:JAAVVJ|G4P62_T021348"; locus_tag "G4P62_012890"; orig_protein_id "gnl|WGS:JAAVVJ|G4P62_P021348"; orig_transcript_id "gnl|WGS:JAAVVJ|G4P62_T021348"; partial "true"; product "complement C1q tumor necrosis factor-related protein 4-like"; transcript_biotype "mRNA"; exon_number "1";
CM025011.1	Genbank	CDS	14204541	14205692	.	+	0	gene_id "G4P62_012890"; transcript_id "gnl|WGS:JAAVVJ|G4P62_T021348"; gbkey "CDS"; locus_tag "G4P62_012890"; orig_transcript_id "gnl|WGS:JAAVVJ|G4P62_T021348"; partial "true"; product "complement C1q tumor necrosis factor-related protein 4-like"; protein_id "KAF7224690.1"; exon_number "1";
CM025011.1	Genbank	start_codon	14204541	14204543	.	+	0	gene_id "G4P62_012890"; transcript_id "gnl|WGS:JAAVVJ|G4P62_T021348"; gbkey "CDS"; locus_tag "G4P62_012890"; orig_transcript_id "gnl|WGS:JAAVVJ|G4P62_T021348"; partial "true"; product "complement C1q tumor necrosis factor-related protein 4-like"; protein_id "KAF7224690.1"; exon_number "1";
CM025011.1	Genbank	stop_codon	14205693	14205695	.	+	0	gene_id "G4P62_012890"; transcript_id "gnl|WGS:JAAVVJ|G4P62_T021348"; gbkey "CDS"; locus_tag "G4P62_012890"; orig_transcript_id "gnl|WGS:JAAVVJ|G4P62_T021348"; partial "true"; product "complement C1q tumor necrosis factor-related protein 4-like"; protein_id "KAF7224690.1"; exon_number "1";
CM025011.1	Genbank	gene	14206025	14224409	.	-	.	gene_id "G4P62_012889"; transcript_id ""; description "bile acid receptor isoform X1"; gbkey "Gene"; gene "nr1h4"; gene_biotype "protein_coding"; locus_tag "G4P62_012889";
CM025011.1	Genbank	transcript	14206025	14224409	.	-	.	gene_id "G4P62_012889"; transcript_id "gnl|WGS:JAAVVJ|G4P62_T021344"; gbkey "mRNA"; gene "nr1h4"; locus_tag "G4P62_012889"; note "transcript variant X2"; orig_protein_id "gnl|WGS:JAAVVJ|G4P62_P021344"; orig_transcript_id "gnl|WGS:JAAVVJ|G4P62_T021344"; product "nuclear receptor subfamily 1 group H member 4"; transcript_biotype "mRNA";
CM025011.1	Genbank	exon	14224207	14224409	.	-	.	gene_id "G4P62_012889"; transcript_id "gnl|WGS:JAAVVJ|G4P62_T021344"; gene "nr1h4"; locus_tag "G4P62_012889"; note "transcript variant X2"; orig_protein_id "gnl|WGS:JAAVVJ|G4P62_P021344"; orig_transcript_id "gnl|WGS:JAAVVJ|G4P62_T021344"; product "nuclear receptor subfamily 1 group H member 4"; transcript_biotype "mRNA"; exon_number "1";
CM025011.1	Genbank	exon	14223495	14223659	.	-	.	gene_id "G4P62_012889"; transcript_id "gnl|WGS:JAAVVJ|G4P62_T021344"; gene "nr1h4"; locus_tag "G4P62_012889"; note "transcript variant X2"; orig_protein_id "gnl|WGS:JAAVVJ|G4P62_P021344"; orig_transcript_id "gnl|WGS:JAAVVJ|G4P62_T021344"; product "nuclear receptor subfamily 1 group H member 4"; transcript_biotype "mRNA"; exon_number "2";
CM025011.1	Genbank	exon	14218056	14218433	.	-	.	gene_id "G4P62_012889"; transcript_id "gnl|WGS:JAAVVJ|G4P62_T021344"; gene "nr1h4"; locus_tag "G4P62_012889"; note "transcript variant X2"; orig_protein_id "gnl|WGS:JAAVVJ|G4P62_P021344"; orig_transcript_id "gnl|WGS:JAAVVJ|G4P62_T021344"; product "nuclear receptor subfamily 1 group H member 4"; transcript_biotype "mRNA"; exon_number "3";
CM025011.1	Genbank	exon	14212348	14212494	.	-	.	gene_id "G4P62_012889"; transcript_id "gnl|WGS:JAAVVJ|G4P62_T021344"; gene "nr1h4"; locus_tag "G4P62_012889"; note "transcript variant X2"; orig_protein_id "gnl|WGS:JAAVVJ|G4P62_P021344"; orig_transcript_id "gnl|WGS:JAAVVJ|G4P62_T021344"; product "nuclear receptor subfamily 1 group H member 4"; transcript_biotype "mRNA"; exon_number "4";
CM025011.1	Genbank	exon	14209660	14209802	.	-	.	gene_id "G4P62_012889"; transcript_id "gnl|WGS:JAAVVJ|G4P62_T021344"; gene "nr1h4"; locus_tag "G4P62_012889"; note "transcript variant X2"; orig_protein_id "gnl|WGS:JAAVVJ|G4P62_P021344"; orig_transcript_id "gnl|WGS:JAAVVJ|G4P62_T021344"; product "nuclear receptor subfamily 1 group H member 4"; transcript_biotype "mRNA"; exon_number "5";
CM025011.1	Genbank	exon	14209481	14209579	.	-	.	gene_id "G4P62_012889"; transcript_id "gnl|WGS:JAAVVJ|G4P62_T021344"; gene "nr1h4"; locus_tag "G4P62_012889"; note "transcript variant X2"; orig_protein_id "gnl|WGS:JAAVVJ|G4P62_P021344"; orig_transcript_id "gnl|WGS:JAAVVJ|G4P62_T021344"; product "nuclear receptor subfamily 1 group H member 4"; transcript_biotype "mRNA"; exon_number "6";
CM025011.1	Genbank	exon	14209225	14209324	.	-	.	gene_id "G4P62_012889"; transcript_id "gnl|WGS:JAAVVJ|G4P62_T021344"; gene "nr1h4"; locus_tag "G4P62_012889"; note "transcript variant X2"; orig_protein_id "gnl|WGS:JAAVVJ|G4P62_P021344"; orig_transcript_id "gnl|WGS:JAAVVJ|G4P62_T021344"; product "nuclear receptor subfamily 1 group H member 4"; transcript_biotype "mRNA"; exon_number "7";
CM025011.1	Genbank	exon	14208982	14209128	.	-	.	gene_id "G4P62_012889"; transcript_id "gnl|WGS:JAAVVJ|G4P62_T021344"; gene "nr1h4"; locus_tag "G4P62_012889"; note "transcript variant X2"; orig_protein_id "gnl|WGS:JAAVVJ|G4P62_P021344"; orig_transcript_id "gnl|WGS:JAAVVJ|G4P62_T021344"; product "nuclear receptor subfamily 1 group H member 4"; transcript_biotype "mRNA"; exon_number "8";
CM025011.1	Genbank	exon	14207194	14207307	.	-	.	gene_id "G4P62_012889"; transcript_id "gnl|WGS:JAAVVJ|G4P62_T021344"; gene "nr1h4"; locus_tag "G4P62_012889"; note "transcript variant X2"; orig_protein_id "gnl|WGS:JAAVVJ|G4P62_P021344"; orig_transcript_id "gnl|WGS:JAAVVJ|G4P62_T021344"; product "nuclear receptor subfamily 1 group H member 4"; transcript_biotype "mRNA"; exon_number "9";
CM025011.1	Genbank	exon	14206025	14207071	.	-	.	gene_id "G4P62_012889"; transcript_id "gnl|WGS:JAAVVJ|G4P62_T021344"; gene "nr1h4"; locus_tag "G4P62_012889"; note "transcript variant X2"; orig_protein_id "gnl|WGS:JAAVVJ|G4P62_P021344"; orig_transcript_id "gnl|WGS:JAAVVJ|G4P62_T021344"; product "nuclear receptor subfamily 1 group H member 4"; transcript_biotype "mRNA"; exon_number "10";
CM025011.1	Genbank	CDS	14223495	14223591	.	-	0	gene_id "G4P62_012889"; transcript_id "gnl|WGS:JAAVVJ|G4P62_T021344"; gbkey "CDS"; gene "nr1h4"; locus_tag "G4P62_012889"; orig_transcript_id "gnl|WGS:JAAVVJ|G4P62_T021344"; product "transcript variant X2"; protein_id "KAF7224686.1"; exon_number "2";
CM025011.1	Genbank	CDS	14218056	14218433	.	-	2	gene_id "G4P62_012889"; transcript_id "gnl|WGS:JAAVVJ|G4P62_T021344"; gbkey "CDS"; gene "nr1h4"; locus_tag "G4P62_012889"; orig_transcript_id "gnl|WGS:JAAVVJ|G4P62_T021344"; product "transcript variant X2"; protein_id "KAF7224686.1"; exon_number "3";
CM025011.1	Genbank	CDS	14212348	14212494	.	-	2	gene_id "G4P62_012889"; transcript_id "gnl|WGS:JAAVVJ|G4P62_T021344"; gbkey "CDS"; gene "nr1h4"; locus_tag "G4P62_012889"; orig_transcript_id "gnl|WGS:JAAVVJ|G4P62_T021344"; product "transcript variant X2"; protein_id "KAF7224686.1"; exon_number "4";
CM025011.1	Genbank	CDS	14209660	14209802	.	-	2	gene_id "G4P62_012889"; transcript_id "gnl|WGS:JAAVVJ|G4P62_T021344"; gbkey "CDS"; gene "nr1h4"; locus_tag "G4P62_012889"; orig_transcript_id "gnl|WGS:JAAVVJ|G4P62_T021344"; product "transcript variant X2"; protein_id "KAF7224686.1"; exon_number "5";
CM025011.1	Genbank	CDS	14209481	14209579	.	-	0	gene_id "G4P62_012889"; transcript_id "gnl|WGS:JAAVVJ|G4P62_T021344"; gbkey "CDS"; gene "nr1h4"; locus_tag "G4P62_012889"; orig_transcript_id "gnl|WGS:JAAVVJ|G4P62_T021344"; product "transcript variant X2"; protein_id "KAF7224686.1"; exon_number "6";
CM025011.1	Genbank	CDS	14209225	14209324	.	-	0	gene_id "G4P62_012889"; transcript_id "gnl|WGS:JAAVVJ|G4P62_T021344"; gbkey "CDS"; gene "nr1h4"; locus_tag "G4P62_012889"; orig_transcript_id "gnl|WGS:JAAVVJ|G4P62_T021344"; product "transcript variant X2"; protein_id "KAF7224686.1"; exon_number "7";
CM025011.1	Genbank	CDS	14208982	14209128	.	-	2	gene_id "G4P62_012889"; transcript_id "gnl|WGS:JAAVVJ|G4P62_T021344"; gbkey "CDS"; gene "nr1h4"; locus_tag "G4P62_012889"; orig_transcript_id "gnl|WGS:JAAVVJ|G4P62_T021344"; product "transcript variant X2"; protein_id "KAF7224686.1"; exon_number "8";
CM025011.1	Genbank	CDS	14207194	14207307	.	-	2	gene_id "G4P62_012889"; transcript_id "gnl|WGS:JAAVVJ|G4P62_T021344"; gbkey "CDS"; gene "nr1h4"; locus_tag "G4P62_012889"; orig_transcript_id "gnl|WGS:JAAVVJ|G4P62_T021344"; product "transcript variant X2"; protein_id "KAF7224686.1"; exon_number "9";
CM025011.1	Genbank	CDS	14206836	14207071	.	-	2	gene_id "G4P62_012889"; transcript_id "gnl|WGS:JAAVVJ|G4P62_T021344"; gbkey "CDS"; gene "nr1h4"; locus_tag "G4P62_012889"; orig_transcript_id "gnl|WGS:JAAVVJ|G4P62_T021344"; product "transcript variant X2"; protein_id "KAF7224686.1"; exon_number "10";
CM025011.1	Genbank	start_codon	14223589	14223591	.	-	0	gene_id "G4P62_012889"; transcript_id "gnl|WGS:JAAVVJ|G4P62_T021344"; gbkey "CDS"; gene "nr1h4"; locus_tag "G4P62_012889"; orig_transcript_id "gnl|WGS:JAAVVJ|G4P62_T021344"; product "transcript variant X2"; protein_id "KAF7224686.1"; exon_number "2";
CM025011.1	Genbank	stop_codon	14206833	14206835	.	-	0	gene_id "G4P62_012889"; transcript_id "gnl|WGS:JAAVVJ|G4P62_T021344"; gbkey "CDS"; gene "nr1h4"; locus_tag "G4P62_012889"; orig_transcript_id "gnl|WGS:JAAVVJ|G4P62_T021344"; product "transcript variant X2"; protein_id "KAF7224686.1"; exon_number "10";
CM025011.1	Genbank	transcript	14206025	14224409	.	-	.	gene_id "G4P62_012889"; transcript_id "gnl|WGS:JAAVVJ|G4P62_T021343"; gbkey "mRNA"; gene "nr1h4"; locus_tag "G4P62_012889"; note "transcript variant X1"; orig_protein_id "gnl|WGS:JAAVVJ|G4P62_P021343"; orig_transcript_id "gnl|WGS:JAAVVJ|G4P62_T021343"; product "nuclear receptor subfamily 1 group H member 4"; transcript_biotype "mRNA";
CM025011.1	Genbank	exon	14224207	14224409	.	-	.	gene_id "G4P62_012889"; transcript_id "gnl|WGS:JAAVVJ|G4P62_T021343"; gene "nr1h4"; locus_tag "G4P62_012889"; note "transcript variant X1"; orig_protein_id "gnl|WGS:JAAVVJ|G4P62_P021343"; orig_transcript_id "gnl|WGS:JAAVVJ|G4P62_T021343"; product "nuclear receptor subfamily 1 group H member 4"; transcript_biotype "mRNA"; exon_number "1";
CM025011.1	Genbank	exon	14223495	14223662	.	-	.	gene_id "G4P62_012889"; transcript_id "gnl|WGS:JAAVVJ|G4P62_T021343"; gene "nr1h4"; locus_tag "G4P62_012889"; note "transcript variant X1"; orig_protein_id "gnl|WGS:JAAVVJ|G4P62_P021343"; orig_transcript_id "gnl|WGS:JAAVVJ|G4P62_T021343"; product "nuclear receptor subfamily 1 group H member 4"; transcript_biotype "mRNA"; exon_number "2";
CM025011.1	Genbank	exon	14218056	14218433	.	-	.	gene_id "G4P62_012889"; transcript_id "gnl|WGS:JAAVVJ|G4P62_T021343"; gene "nr1h4"; locus_tag "G4P62_012889"; note "transcript variant X1"; orig_protein_id "gnl|WGS:JAAVVJ|G4P62_P021343"; orig_transcript_id "gnl|WGS:JAAVVJ|G4P62_T021343"; product "nuclear receptor subfamily 1 group H member 4"; transcript_biotype "mRNA"; exon_number "3";
CM025011.1	Genbank	exon	14212348	14212494	.	-	.	gene_id "G4P62_012889"; transcript_id "gnl|WGS:JAAVVJ|G4P62_T021343"; gene "nr1h4"; locus_tag "G4P62_012889"; note "transcript variant X1"; orig_protein_id "gnl|WGS:JAAVVJ|G4P62_P021343"; orig_transcript_id "gnl|WGS:JAAVVJ|G4P62_T021343"; product "nuclear receptor subfamily 1 group H member 4"; transcript_biotype "mRNA"; exon_number "4";
CM025011.1	Genbank	exon	14209660	14209802	.	-	.	gene_id "G4P62_012889"; transcript_id "gnl|WGS:JAAVVJ|G4P62_T021343"; gene "nr1h4"; locus_tag "G4P62_012889"; note "transcript variant X1"; orig_protein_id "gnl|WGS:JAAVVJ|G4P62_P021343"; orig_transcript_id "gnl|WGS:JAAVVJ|G4P62_T021343"; product "nuclear receptor subfamily 1 group H member 4"; transcript_biotype "mRNA"; exon_number "5";
CM025011.1	Genbank	exon	14209481	14209579	.	-	.	gene_id "G4P62_012889"; transcript_id "gnl|WGS:JAAVVJ|G4P62_T021343"; gene "nr1h4"; locus_tag "G4P62_012889"; note "transcript variant X1"; orig_protein_id "gnl|WGS:JAAVVJ|G4P62_P021343"; orig_transcript_id "gnl|WGS:JAAVVJ|G4P62_T021343"; product "nuclear receptor subfamily 1 group H member 4"; transcript_biotype "mRNA"; exon_number "6";
CM025011.1	Genbank	exon	14209225	14209324	.	-	.	gene_id "G4P62_012889"; transcript_id "gnl|WGS:JAAVVJ|G4P62_T021343"; gene "nr1h4"; locus_tag "G4P62_012889"; note "transcript variant X1"; orig_protein_id "gnl|WGS:JAAVVJ|G4P62_P021343"; orig_transcript_id "gnl|WGS:JAAVVJ|G4P62_T021343"; product "nuclear receptor subfamily 1 group H member 4"; transcript_biotype "mRNA"; exon_number "7";
CM025011.1	Genbank	exon	14208982	14209128	.	-	.	gene_id "G4P62_012889"; transcript_id "gnl|WGS:JAAVVJ|G4P62_T021343"; gene "nr1h4"; locus_tag "G4P62_012889"; note "transcript variant X1"; orig_protein_id "gnl|WGS:JAAVVJ|G4P62_P021343"; orig_transcript_id "gnl|WGS:JAAVVJ|G4P62_T021343"; product "nuclear receptor subfamily 1 group H member 4"; transcript_biotype "mRNA"; exon_number "8";
CM025011.1	Genbank	exon	14207194	14207307	.	-	.	gene_id "G4P62_012889"; transcript_id "gnl|WGS:JAAVVJ|G4P62_T021343"; gene "nr1h4"; locus_tag "G4P62_012889"; note "transcript variant X1"; orig_protein_id "gnl|WGS:JAAVVJ|G4P62_P021343"; orig_transcript_id "gnl|WGS:JAAVVJ|G4P62_T021343"; product "nuclear receptor subfamily 1 group H member 4"; transcript_biotype "mRNA"; exon_number "9";
CM025011.1	Genbank	exon	14206025	14207071	.	-	.	gene_id "G4P62_012889"; transcript_id "gnl|WGS:JAAVVJ|G4P62_T021343"; gene "nr1h4"; locus_tag "G4P62_012889"; note "transcript variant X1"; orig_protein_id "gnl|WGS:JAAVVJ|G4P62_P021343"; orig_transcript_id "gnl|WGS:JAAVVJ|G4P62_T021343"; product "nuclear receptor subfamily 1 group H member 4"; transcript_biotype "mRNA"; exon_number "10";
CM025011.1	Genbank	CDS	14223495	14223591	.	-	0	gene_id "G4P62_012889"; transcript_id "gnl|WGS:JAAVVJ|G4P62_T021343"; gbkey "CDS"; gene "nr1h4"; locus_tag "G4P62_012889"; orig_transcript_id "gnl|WGS:JAAVVJ|G4P62_T021343"; product "transcript variant X1"; protein_id "KAF7224685.1"; exon_number "2";
CM025011.1	Genbank	CDS	14218056	14218433	.	-	2	gene_id "G4P62_012889"; transcript_id "gnl|WGS:JAAVVJ|G4P62_T021343"; gbkey "CDS"; gene "nr1h4"; locus_tag "G4P62_012889"; orig_transcript_id "gnl|WGS:JAAVVJ|G4P62_T021343"; product "transcript variant X1"; protein_id "KAF7224685.1"; exon_number "3";
CM025011.1	Genbank	CDS	14212348	14212494	.	-	2	gene_id "G4P62_012889"; transcript_id "gnl|WGS:JAAVVJ|G4P62_T021343"; gbkey "CDS"; gene "nr1h4"; locus_tag "G4P62_012889"; orig_transcript_id "gnl|WGS:JAAVVJ|G4P62_T021343"; product "transcript variant X1"; protein_id "KAF7224685.1"; exon_number "4";
CM025011.1	Genbank	CDS	14209660	14209802	.	-	2	gene_id "G4P62_012889"; transcript_id "gnl|WGS:JAAVVJ|G4P62_T021343"; gbkey "CDS"; gene "nr1h4"; locus_tag "G4P62_012889"; orig_transcript_id "gnl|WGS:JAAVVJ|G4P62_T021343"; product "transcript variant X1"; protein_id "KAF7224685.1"; exon_number "5";
CM025011.1	Genbank	CDS	14209481	14209579	.	-	0	gene_id "G4P62_012889"; transcript_id "gnl|WGS:JAAVVJ|G4P62_T021343"; gbkey "CDS"; gene "nr1h4"; locus_tag "G4P62_012889"; orig_transcript_id "gnl|WGS:JAAVVJ|G4P62_T021343"; product "transcript variant X1"; protein_id "KAF7224685.1"; exon_number "6";
CM025011.1	Genbank	CDS	14209225	14209324	.	-	0	gene_id "G4P62_012889"; transcript_id "gnl|WGS:JAAVVJ|G4P62_T021343"; gbkey "CDS"; gene "nr1h4"; locus_tag "G4P62_012889"; orig_transcript_id "gnl|WGS:JAAVVJ|G4P62_T021343"; product "transcript variant X1"; protein_id "KAF7224685.1"; exon_number "7";
CM025011.1	Genbank	CDS	14208982	14209128	.	-	2	gene_id "G4P62_012889"; transcript_id "gnl|WGS:JAAVVJ|G4P62_T021343"; gbkey "CDS"; gene "nr1h4"; locus_tag "G4P62_012889"; orig_transcript_id "gnl|WGS:JAAVVJ|G4P62_T021343"; product "transcript variant X1"; protein_id "KAF7224685.1"; exon_number "8";
CM025011.1	Genbank	CDS	14207194	14207307	.	-	2	gene_id "G4P62_012889"; transcript_id "gnl|WGS:JAAVVJ|G4P62_T021343"; gbkey "CDS"; gene "nr1h4"; locus_tag "G4P62_012889"; orig_transcript_id "gnl|WGS:JAAVVJ|G4P62_T021343"; product "transcript variant X1"; protein_id "KAF7224685.1"; exon_number "9";
CM025011.1	Genbank	CDS	14206836	14207071	.	-	2	gene_id "G4P62_012889"; transcript_id "gnl|WGS:JAAVVJ|G4P62_T021343"; gbkey "CDS"; gene "nr1h4"; locus_tag "G4P62_012889"; orig_transcript_id "gnl|WGS:JAAVVJ|G4P62_T021343"; product "transcript variant X1"; protein_id "KAF7224685.1"; exon_number "10";
CM025011.1	Genbank	start_codon	14223589	14223591	.	-	0	gene_id "G4P62_012889"; transcript_id "gnl|WGS:JAAVVJ|G4P62_T021343"; gbkey "CDS"; gene "nr1h4"; locus_tag "G4P62_012889"; orig_transcript_id "gnl|WGS:JAAVVJ|G4P62_T021343"; product "transcript variant X1"; protein_id "KAF7224685.1"; exon_number "2";
CM025011.1	Genbank	stop_codon	14206833	14206835	.	-	0	gene_id "G4P62_012889"; transcript_id "gnl|WGS:JAAVVJ|G4P62_T021343"; gbkey "CDS"; gene "nr1h4"; locus_tag "G4P62_012889"; orig_transcript_id "gnl|WGS:JAAVVJ|G4P62_T021343"; product "transcript variant X1"; protein_id "KAF7224685.1"; exon_number "10";
CM025011.1	Genbank	transcript	14206025	14224406	.	-	.	gene_id "G4P62_012889"; transcript_id "gnl|WGS:JAAVVJ|G4P62_T021345"; gbkey "mRNA"; gene "nr1h4"; locus_tag "G4P62_012889"; note "transcript variant X3"; orig_protein_id "gnl|WGS:JAAVVJ|G4P62_P021345"; orig_transcript_id "gnl|WGS:JAAVVJ|G4P62_T021345"; product "nuclear receptor subfamily 1 group H member 4"; transcript_biotype "mRNA";
CM025011.1	Genbank	exon	14224207	14224406	.	-	.	gene_id "G4P62_012889"; transcript_id "gnl|WGS:JAAVVJ|G4P62_T021345"; gene "nr1h4"; locus_tag "G4P62_012889"; note "transcript variant X3"; orig_protein_id "gnl|WGS:JAAVVJ|G4P62_P021345"; orig_transcript_id "gnl|WGS:JAAVVJ|G4P62_T021345"; product "nuclear receptor subfamily 1 group H member 4"; transcript_biotype "mRNA"; exon_number "1";
CM025011.1	Genbank	exon	14223495	14223662	.	-	.	gene_id "G4P62_012889"; transcript_id "gnl|WGS:JAAVVJ|G4P62_T021345"; gene "nr1h4"; locus_tag "G4P62_012889"; note "transcript variant X3"; orig_protein_id "gnl|WGS:JAAVVJ|G4P62_P021345"; orig_transcript_id "gnl|WGS:JAAVVJ|G4P62_T021345"; product "nuclear receptor subfamily 1 group H member 4"; transcript_biotype "mRNA"; exon_number "2";
CM025011.1	Genbank	exon	14218056	14218433	.	-	.	gene_id "G4P62_012889"; transcript_id "gnl|WGS:JAAVVJ|G4P62_T021345"; gene "nr1h4"; locus_tag "G4P62_012889"; note "transcript variant X3"; orig_protein_id "gnl|WGS:JAAVVJ|G4P62_P021345"; orig_transcript_id "gnl|WGS:JAAVVJ|G4P62_T021345"; product "nuclear receptor subfamily 1 group H member 4"; transcript_biotype "mRNA"; exon_number "3";
CM025011.1	Genbank	exon	14212354	14212494	.	-	.	gene_id "G4P62_012889"; transcript_id "gnl|WGS:JAAVVJ|G4P62_T021345"; gene "nr1h4"; locus_tag "G4P62_012889"; note "transcript variant X3"; orig_protein_id "gnl|WGS:JAAVVJ|G4P62_P021345"; orig_transcript_id "gnl|WGS:JAAVVJ|G4P62_T021345"; product "nuclear receptor subfamily 1 group H member 4"; transcript_biotype "mRNA"; exon_number "4";
CM025011.1	Genbank	exon	14209660	14209802	.	-	.	gene_id "G4P62_012889"; transcript_id "gnl|WGS:JAAVVJ|G4P62_T021345"; gene "nr1h4"; locus_tag "G4P62_012889"; note "transcript variant X3"; orig_protein_id "gnl|WGS:JAAVVJ|G4P62_P021345"; orig_transcript_id "gnl|WGS:JAAVVJ|G4P62_T021345"; product "nuclear receptor subfamily 1 group H member 4"; transcript_biotype "mRNA"; exon_number "5";
CM025011.1	Genbank	exon	14209481	14209579	.	-	.	gene_id "G4P62_012889"; transcript_id "gnl|WGS:JAAVVJ|G4P62_T021345"; gene "nr1h4"; locus_tag "G4P62_012889"; note "transcript variant X3"; orig_protein_id "gnl|WGS:JAAVVJ|G4P62_P021345"; orig_transcript_id "gnl|WGS:JAAVVJ|G4P62_T021345"; product "nuclear receptor subfamily 1 group H member 4"; transcript_biotype "mRNA"; exon_number "6";
CM025011.1	Genbank	exon	14209225	14209324	.	-	.	gene_id "G4P62_012889"; transcript_id "gnl|WGS:JAAVVJ|G4P62_T021345"; gene "nr1h4"; locus_tag "G4P62_012889"; note "transcript variant X3"; orig_protein_id "gnl|WGS:JAAVVJ|G4P62_P021345"; orig_transcript_id "gnl|WGS:JAAVVJ|G4P62_T021345"; product "nuclear receptor subfamily 1 group H member 4"; transcript_biotype "mRNA"; exon_number "7";
CM025011.1	Genbank	exon	14208982	14209128	.	-	.	gene_id "G4P62_012889"; transcript_id "gnl|WGS:JAAVVJ|G4P62_T021345"; gene "nr1h4"; locus_tag "G4P62_012889"; note "transcript variant X3"; orig_protein_id "gnl|WGS:JAAVVJ|G4P62_P021345"; orig_transcript_id "gnl|WGS:JAAVVJ|G4P62_T021345"; product "nuclear receptor subfamily 1 group H member 4"; transcript_biotype "mRNA"; exon_number "8";
CM025011.1	Genbank	exon	14207194	14207307	.	-	.	gene_id "G4P62_012889"; transcript_id "gnl|WGS:JAAVVJ|G4P62_T021345"; gene "nr1h4"; locus_tag "G4P62_012889"; note "transcript variant X3"; orig_protein_id "gnl|WGS:JAAVVJ|G4P62_P021345"; orig_transcript_id "gnl|WGS:JAAVVJ|G4P62_T021345"; product "nuclear receptor subfamily 1 group H member 4"; transcript_biotype "mRNA"; exon_number "9";
CM025011.1	Genbank	exon	14206025	14207071	.	-	.	gene_id "G4P62_012889"; transcript_id "gnl|WGS:JAAVVJ|G4P62_T021345"; gene "nr1h4"; locus_tag "G4P62_012889"; note "transcript variant X3"; orig_protein_id "gnl|WGS:JAAVVJ|G4P62_P021345"; orig_transcript_id "gnl|WGS:JAAVVJ|G4P62_T021345"; product "nuclear receptor subfamily 1 group H member 4"; transcript_biotype "mRNA"; exon_number "10";
CM025011.1	Genbank	CDS	14223495	14223591	.	-	0	gene_id "G4P62_012889"; transcript_id "gnl|WGS:JAAVVJ|G4P62_T021345"; gbkey "CDS"; gene "nr1h4"; locus_tag "G4P62_012889"; orig_transcript_id "gnl|WGS:JAAVVJ|G4P62_T021345"; product "transcript variant X3"; protein_id "KAF7224687.1"; exon_number "2";
CM025011.1	Genbank	CDS	14218056	14218433	.	-	2	gene_id "G4P62_012889"; transcript_id "gnl|WGS:JAAVVJ|G4P62_T021345"; gbkey "CDS"; gene "nr1h4"; locus_tag "G4P62_012889"; orig_transcript_id "gnl|WGS:JAAVVJ|G4P62_T021345"; product "transcript variant X3"; protein_id "KAF7224687.1"; exon_number "3";
CM025011.1	Genbank	CDS	14212354	14212494	.	-	2	gene_id "G4P62_012889"; transcript_id "gnl|WGS:JAAVVJ|G4P62_T021345"; gbkey "CDS"; gene "nr1h4"; locus_tag "G4P62_012889"; orig_transcript_id "gnl|WGS:JAAVVJ|G4P62_T021345"; product "transcript variant X3"; protein_id "KAF7224687.1"; exon_number "4";
CM025011.1	Genbank	CDS	14209660	14209802	.	-	2	gene_id "G4P62_012889"; transcript_id "gnl|WGS:JAAVVJ|G4P62_T021345"; gbkey "CDS"; gene "nr1h4"; locus_tag "G4P62_012889"; orig_transcript_id "gnl|WGS:JAAVVJ|G4P62_T021345"; product "transcript variant X3"; protein_id "KAF7224687.1"; exon_number "5";
CM025011.1	Genbank	CDS	14209481	14209579	.	-	0	gene_id "G4P62_012889"; transcript_id "gnl|WGS:JAAVVJ|G4P62_T021345"; gbkey "CDS"; gene "nr1h4"; locus_tag "G4P62_012889"; orig_transcript_id "gnl|WGS:JAAVVJ|G4P62_T021345"; product "transcript variant X3"; protein_id "KAF7224687.1"; exon_number "6";
CM025011.1	Genbank	CDS	14209225	14209324	.	-	0	gene_id "G4P62_012889"; transcript_id "gnl|WGS:JAAVVJ|G4P62_T021345"; gbkey "CDS"; gene "nr1h4"; locus_tag "G4P62_012889"; orig_transcript_id "gnl|WGS:JAAVVJ|G4P62_T021345"; product "transcript variant X3"; protein_id "KAF7224687.1"; exon_number "7";
CM025011.1	Genbank	CDS	14208982	14209128	.	-	2	gene_id "G4P62_012889"; transcript_id "gnl|WGS:JAAVVJ|G4P62_T021345"; gbkey "CDS"; gene "nr1h4"; locus_tag "G4P62_012889"; orig_transcript_id "gnl|WGS:JAAVVJ|G4P62_T021345"; product "transcript variant X3"; protein_id "KAF7224687.1"; exon_number "8";
CM025011.1	Genbank	CDS	14207194	14207307	.	-	2	gene_id "G4P62_012889"; transcript_id "gnl|WGS:JAAVVJ|G4P62_T021345"; gbkey "CDS"; gene "nr1h4"; locus_tag "G4P62_012889"; orig_transcript_id "gnl|WGS:JAAVVJ|G4P62_T021345"; product "transcript variant X3"; protein_id "KAF7224687.1"; exon_number "9";
CM025011.1	Genbank	CDS	14206836	14207071	.	-	2	gene_id "G4P62_012889"; transcript_id "gnl|WGS:JAAVVJ|G4P62_T021345"; gbkey "CDS"; gene "nr1h4"; locus_tag "G4P62_012889"; orig_transcript_id "gnl|WGS:JAAVVJ|G4P62_T021345"; product "transcript variant X3"; protein_id "KAF7224687.1"; exon_number "10";
CM025011.1	Genbank	start_codon	14223589	14223591	.	-	0	gene_id "G4P62_012889"; transcript_id "gnl|WGS:JAAVVJ|G4P62_T021345"; gbkey "CDS"; gene "nr1h4"; locus_tag "G4P62_012889"; orig_transcript_id "gnl|WGS:JAAVVJ|G4P62_T021345"; product "transcript variant X3"; protein_id "KAF7224687.1"; exon_number "2";
CM025011.1	Genbank	stop_codon	14206833	14206835	.	-	0	gene_id "G4P62_012889"; transcript_id "gnl|WGS:JAAVVJ|G4P62_T021345"; gbkey "CDS"; gene "nr1h4"; locus_tag "G4P62_012889"; orig_transcript_id "gnl|WGS:JAAVVJ|G4P62_T021345"; product "transcript variant X3"; protein_id "KAF7224687.1"; exon_number "10";
CM025011.1	Genbank	transcript	14206025	14221363	.	-	.	gene_id "G4P62_012889"; transcript_id "gnl|WGS:JAAVVJ|G4P62_T021347"; gbkey "mRNA"; gene "nr1h4"; locus_tag "G4P62_012889"; note "transcript variant X5"; orig_protein_id "gnl|WGS:JAAVVJ|G4P62_P021347"; orig_transcript_id "gnl|WGS:JAAVVJ|G4P62_T021347"; product "nuclear receptor subfamily 1 group H member 4"; transcript_biotype "mRNA";
CM025011.1	Genbank	exon	14221209	14221363	.	-	.	gene_id "G4P62_012889"; transcript_id "gnl|WGS:JAAVVJ|G4P62_T021347"; gene "nr1h4"; locus_tag "G4P62_012889"; note "transcript variant X5"; orig_protein_id "gnl|WGS:JAAVVJ|G4P62_P021347"; orig_transcript_id "gnl|WGS:JAAVVJ|G4P62_T021347"; product "nuclear receptor subfamily 1 group H member 4"; transcript_biotype "mRNA"; exon_number "1";
CM025011.1	Genbank	exon	14218056	14218433	.	-	.	gene_id "G4P62_012889"; transcript_id "gnl|WGS:JAAVVJ|G4P62_T021347"; gene "nr1h4"; locus_tag "G4P62_012889"; note "transcript variant X5"; orig_protein_id "gnl|WGS:JAAVVJ|G4P62_P021347"; orig_transcript_id "gnl|WGS:JAAVVJ|G4P62_T021347"; product "nuclear receptor subfamily 1 group H member 4"; transcript_biotype "mRNA"; exon_number "2";
CM025011.1	Genbank	exon	14212354	14212494	.	-	.	gene_id "G4P62_012889"; transcript_id "gnl|WGS:JAAVVJ|G4P62_T021347"; gene "nr1h4"; locus_tag "G4P62_012889"; note "transcript variant X5"; orig_protein_id "gnl|WGS:JAAVVJ|G4P62_P021347"; orig_transcript_id "gnl|WGS:JAAVVJ|G4P62_T021347"; product "nuclear receptor subfamily 1 group H member 4"; transcript_biotype "mRNA"; exon_number "3";
CM025011.1	Genbank	exon	14209660	14209802	.	-	.	gene_id "G4P62_012889"; transcript_id "gnl|WGS:JAAVVJ|G4P62_T021347"; gene "nr1h4"; locus_tag "G4P62_012889"; note "transcript variant X5"; orig_protein_id "gnl|WGS:JAAVVJ|G4P62_P021347"; orig_transcript_id "gnl|WGS:JAAVVJ|G4P62_T021347"; product "nuclear receptor subfamily 1 group H member 4"; transcript_biotype "mRNA"; exon_number "4";
CM025011.1	Genbank	exon	14209481	14209579	.	-	.	gene_id "G4P62_012889"; transcript_id "gnl|WGS:JAAVVJ|G4P62_T021347"; gene "nr1h4"; locus_tag "G4P62_012889"; note "transcript variant X5"; orig_protein_id "gnl|WGS:JAAVVJ|G4P62_P021347"; orig_transcript_id "gnl|WGS:JAAVVJ|G4P62_T021347"; product "nuclear receptor subfamily 1 group H member 4"; transcript_biotype "mRNA"; exon_number "5";
CM025011.1	Genbank	exon	14209225	14209324	.	-	.	gene_id "G4P62_012889"; transcript_id "gnl|WGS:JAAVVJ|G4P62_T021347"; gene "nr1h4"; locus_tag "G4P62_012889"; note "transcript variant X5"; orig_protein_id "gnl|WGS:JAAVVJ|G4P62_P021347"; orig_transcript_id "gnl|WGS:JAAVVJ|G4P62_T021347"; product "nuclear receptor subfamily 1 group H member 4"; transcript_biotype "mRNA"; exon_number "6";
CM025011.1	Genbank	exon	14208982	14209128	.	-	.	gene_id "G4P62_012889"; transcript_id "gnl|WGS:JAAVVJ|G4P62_T021347"; gene "nr1h4"; locus_tag "G4P62_012889"; note "transcript variant X5"; orig_protein_id "gnl|WGS:JAAVVJ|G4P62_P021347"; orig_transcript_id "gnl|WGS:JAAVVJ|G4P62_T021347"; product "nuclear receptor subfamily 1 group H member 4"; transcript_biotype "mRNA"; exon_number "7";
CM025011.1	Genbank	exon	14207194	14207307	.	-	.	gene_id "G4P62_012889"; transcript_id "gnl|WGS:JAAVVJ|G4P62_T021347"; gene "nr1h4"; locus_tag "G4P62_012889"; note "transcript variant X5"; orig_protein_id "gnl|WGS:JAAVVJ|G4P62_P021347"; orig_transcript_id "gnl|WGS:JAAVVJ|G4P62_T021347"; product "nuclear receptor subfamily 1 group H member 4"; transcript_biotype "mRNA"; exon_number "8";
CM025011.1	Genbank	exon	14206025	14207071	.	-	.	gene_id "G4P62_012889"; transcript_id "gnl|WGS:JAAVVJ|G4P62_T021347"; gene "nr1h4"; locus_tag "G4P62_012889"; note "transcript variant X5"; orig_protein_id "gnl|WGS:JAAVVJ|G4P62_P021347"; orig_transcript_id "gnl|WGS:JAAVVJ|G4P62_T021347"; product "nuclear receptor subfamily 1 group H member 4"; transcript_biotype "mRNA"; exon_number "9";
CM025011.1	Genbank	CDS	14221209	14221242	.	-	0	gene_id "G4P62_012889"; transcript_id "gnl|WGS:JAAVVJ|G4P62_T021347"; gbkey "CDS"; gene "nr1h4"; locus_tag "G4P62_012889"; orig_transcript_id "gnl|WGS:JAAVVJ|G4P62_T021347"; product "transcript variant X5"; protein_id "KAF7224689.1"; exon_number "1";
CM025011.1	Genbank	CDS	14218056	14218433	.	-	2	gene_id "G4P62_012889"; transcript_id "gnl|WGS:JAAVVJ|G4P62_T021347"; gbkey "CDS"; gene "nr1h4"; locus_tag "G4P62_012889"; orig_transcript_id "gnl|WGS:JAAVVJ|G4P62_T021347"; product "transcript variant X5"; protein_id "KAF7224689.1"; exon_number "2";
CM025011.1	Genbank	CDS	14212354	14212494	.	-	2	gene_id "G4P62_012889"; transcript_id "gnl|WGS:JAAVVJ|G4P62_T021347"; gbkey "CDS"; gene "nr1h4"; locus_tag "G4P62_012889"; orig_transcript_id "gnl|WGS:JAAVVJ|G4P62_T021347"; product "transcript variant X5"; protein_id "KAF7224689.1"; exon_number "3";
CM025011.1	Genbank	CDS	14209660	14209802	.	-	2	gene_id "G4P62_012889"; transcript_id "gnl|WGS:JAAVVJ|G4P62_T021347"; gbkey "CDS"; gene "nr1h4"; locus_tag "G4P62_012889"; orig_transcript_id "gnl|WGS:JAAVVJ|G4P62_T021347"; product "transcript variant X5"; protein_id "KAF7224689.1"; exon_number "4";
CM025011.1	Genbank	CDS	14209481	14209579	.	-	0	gene_id "G4P62_012889"; transcript_id "gnl|WGS:JAAVVJ|G4P62_T021347"; gbkey "CDS"; gene "nr1h4"; locus_tag "G4P62_012889"; orig_transcript_id "gnl|WGS:JAAVVJ|G4P62_T021347"; product "transcript variant X5"; protein_id "KAF7224689.1"; exon_number "5";
CM025011.1	Genbank	CDS	14209225	14209324	.	-	0	gene_id "G4P62_012889"; transcript_id "gnl|WGS:JAAVVJ|G4P62_T021347"; gbkey "CDS"; gene "nr1h4"; locus_tag "G4P62_012889"; orig_transcript_id "gnl|WGS:JAAVVJ|G4P62_T021347"; product "transcript variant X5"; protein_id "KAF7224689.1"; exon_number "6";
CM025011.1	Genbank	CDS	14208982	14209128	.	-	2	gene_id "G4P62_012889"; transcript_id "gnl|WGS:JAAVVJ|G4P62_T021347"; gbkey "CDS"; gene "nr1h4"; locus_tag "G4P62_012889"; orig_transcript_id "gnl|WGS:JAAVVJ|G4P62_T021347"; product "transcript variant X5"; protein_id "KAF7224689.1"; exon_number "7";
CM025011.1	Genbank	CDS	14207194	14207307	.	-	2	gene_id "G4P62_012889"; transcript_id "gnl|WGS:JAAVVJ|G4P62_T021347"; gbkey "CDS"; gene "nr1h4"; locus_tag "G4P62_012889"; orig_transcript_id "gnl|WGS:JAAVVJ|G4P62_T021347"; product "transcript variant X5"; protein_id "KAF7224689.1"; exon_number "8";
CM025011.1	Genbank	CDS	14206836	14207071	.	-	2	gene_id "G4P62_012889"; transcript_id "gnl|WGS:JAAVVJ|G4P62_T021347"; gbkey "CDS"; gene "nr1h4"; locus_tag "G4P62_012889"; orig_transcript_id "gnl|WGS:JAAVVJ|G4P62_T021347"; product "transcript variant X5"; protein_id "KAF7224689.1"; exon_number "9";
CM025011.1	Genbank	start_codon	14221240	14221242	.	-	0	gene_id "G4P62_012889"; transcript_id "gnl|WGS:JAAVVJ|G4P62_T021347"; gbkey "CDS"; gene "nr1h4"; locus_tag "G4P62_012889"; orig_transcript_id "gnl|WGS:JAAVVJ|G4P62_T021347"; product "transcript variant X5"; protein_id "KAF7224689.1"; exon_number "1";
CM025011.1	Genbank	stop_codon	14206833	14206835	.	-	0	gene_id "G4P62_012889"; transcript_id "gnl|WGS:JAAVVJ|G4P62_T021347"; gbkey "CDS"; gene "nr1h4"; locus_tag "G4P62_012889"; orig_transcript_id "gnl|WGS:JAAVVJ|G4P62_T021347"; product "transcript variant X5"; protein_id "KAF7224689.1"; exon_number "9";
CM025011.1	Genbank	transcript	14206025	14221363	.	-	.	gene_id "G4P62_012889"; transcript_id "gnl|WGS:JAAVVJ|G4P62_T021346"; gbkey "mRNA"; gene "nr1h4"; locus_tag "G4P62_012889"; note "transcript variant X4"; orig_protein_id "gnl|WGS:JAAVVJ|G4P62_P021346"; orig_transcript_id "gnl|WGS:JAAVVJ|G4P62_T021346"; product "nuclear receptor subfamily 1 group H member 4"; transcript_biotype "mRNA";
CM025011.1	Genbank	exon	14221209	14221363	.	-	.	gene_id "G4P62_012889"; transcript_id "gnl|WGS:JAAVVJ|G4P62_T021346"; gene "nr1h4"; locus_tag "G4P62_012889"; note "transcript variant X4"; orig_protein_id "gnl|WGS:JAAVVJ|G4P62_P021346"; orig_transcript_id "gnl|WGS:JAAVVJ|G4P62_T021346"; product "nuclear receptor subfamily 1 group H member 4"; transcript_biotype "mRNA"; exon_number "1";
CM025011.1	Genbank	exon	14218056	14218433	.	-	.	gene_id "G4P62_012889"; transcript_id "gnl|WGS:JAAVVJ|G4P62_T021346"; gene "nr1h4"; locus_tag "G4P62_012889"; note "transcript variant X4"; orig_protein_id "gnl|WGS:JAAVVJ|G4P62_P021346"; orig_transcript_id "gnl|WGS:JAAVVJ|G4P62_T021346"; product "nuclear receptor subfamily 1 group H member 4"; transcript_biotype "mRNA"; exon_number "2";
CM025011.1	Genbank	exon	14212348	14212494	.	-	.	gene_id "G4P62_012889"; transcript_id "gnl|WGS:JAAVVJ|G4P62_T021346"; gene "nr1h4"; locus_tag "G4P62_012889"; note "transcript variant X4"; orig_protein_id "gnl|WGS:JAAVVJ|G4P62_P021346"; orig_transcript_id "gnl|WGS:JAAVVJ|G4P62_T021346"; product "nuclear receptor subfamily 1 group H member 4"; transcript_biotype "mRNA"; exon_number "3";
CM025011.1	Genbank	exon	14209660	14209802	.	-	.	gene_id "G4P62_012889"; transcript_id "gnl|WGS:JAAVVJ|G4P62_T021346"; gene "nr1h4"; locus_tag "G4P62_012889"; note "transcript variant X4"; orig_protein_id "gnl|WGS:JAAVVJ|G4P62_P021346"; orig_transcript_id "gnl|WGS:JAAVVJ|G4P62_T021346"; product "nuclear receptor subfamily 1 group H member 4"; transcript_biotype "mRNA"; exon_number "4";
CM025011.1	Genbank	exon	14209481	14209579	.	-	.	gene_id "G4P62_012889"; transcript_id "gnl|WGS:JAAVVJ|G4P62_T021346"; gene "nr1h4"; locus_tag "G4P62_012889"; note "transcript variant X4"; orig_protein_id "gnl|WGS:JAAVVJ|G4P62_P021346"; orig_transcript_id "gnl|WGS:JAAVVJ|G4P62_T021346"; product "nuclear receptor subfamily 1 group H member 4"; transcript_biotype "mRNA"; exon_number "5";
CM025011.1	Genbank	exon	14209225	14209324	.	-	.	gene_id "G4P62_012889"; transcript_id "gnl|WGS:JAAVVJ|G4P62_T021346"; gene "nr1h4"; locus_tag "G4P62_012889"; note "transcript variant X4"; orig_protein_id "gnl|WGS:JAAVVJ|G4P62_P021346"; orig_transcript_id "gnl|WGS:JAAVVJ|G4P62_T021346"; product "nuclear receptor subfamily 1 group H member 4"; transcript_biotype "mRNA"; exon_number "6";
CM025011.1	Genbank	exon	14208982	14209128	.	-	.	gene_id "G4P62_012889"; transcript_id "gnl|WGS:JAAVVJ|G4P62_T021346"; gene "nr1h4"; locus_tag "G4P62_012889"; note "transcript variant X4"; orig_protein_id "gnl|WGS:JAAVVJ|G4P62_P021346"; orig_transcript_id "gnl|WGS:JAAVVJ|G4P62_T021346"; product "nuclear receptor subfamily 1 group H member 4"; transcript_biotype "mRNA"; exon_number "7";
CM025011.1	Genbank	exon	14207194	14207307	.	-	.	gene_id "G4P62_012889"; transcript_id "gnl|WGS:JAAVVJ|G4P62_T021346"; gene "nr1h4"; locus_tag "G4P62_012889"; note "transcript variant X4"; orig_protein_id "gnl|WGS:JAAVVJ|G4P62_P021346"; orig_transcript_id "gnl|WGS:JAAVVJ|G4P62_T021346"; product "nuclear receptor subfamily 1 group H member 4"; transcript_biotype "mRNA"; exon_number "8";
CM025011.1	Genbank	exon	14206025	14207071	.	-	.	gene_id "G4P62_012889"; transcript_id "gnl|WGS:JAAVVJ|G4P62_T021346"; gene "nr1h4"; locus_tag "G4P62_012889"; note "transcript variant X4"; orig_protein_id "gnl|WGS:JAAVVJ|G4P62_P021346"; orig_transcript_id "gnl|WGS:JAAVVJ|G4P62_T021346"; product "nuclear receptor subfamily 1 group H member 4"; transcript_biotype "mRNA"; exon_number "9";
CM025011.1	Genbank	CDS	14221209	14221242	.	-	0	gene_id "G4P62_012889"; transcript_id "gnl|WGS:JAAVVJ|G4P62_T021346"; gbkey "CDS"; gene "nr1h4"; locus_tag "G4P62_012889"; orig_transcript_id "gnl|WGS:JAAVVJ|G4P62_T021346"; product "transcript variant X4"; protein_id "KAF7224688.1"; exon_number "1";
CM025011.1	Genbank	CDS	14218056	14218433	.	-	2	gene_id "G4P62_012889"; transcript_id "gnl|WGS:JAAVVJ|G4P62_T021346"; gbkey "CDS"; gene "nr1h4"; locus_tag "G4P62_012889"; orig_transcript_id "gnl|WGS:JAAVVJ|G4P62_T021346"; product "transcript variant X4"; protein_id "KAF7224688.1"; exon_number "2";
CM025011.1	Genbank	CDS	14212348	14212494	.	-	2	gene_id "G4P62_012889"; transcript_id "gnl|WGS:JAAVVJ|G4P62_T021346"; gbkey "CDS"; gene "nr1h4"; locus_tag "G4P62_012889"; orig_transcript_id "gnl|WGS:JAAVVJ|G4P62_T021346"; product "transcript variant X4"; protein_id "KAF7224688.1"; exon_number "3";
CM025011.1	Genbank	CDS	14209660	14209802	.	-	2	gene_id "G4P62_012889"; transcript_id "gnl|WGS:JAAVVJ|G4P62_T021346"; gbkey "CDS"; gene "nr1h4"; locus_tag "G4P62_012889"; orig_transcript_id "gnl|WGS:JAAVVJ|G4P62_T021346"; product "transcript variant X4"; protein_id "KAF7224688.1"; exon_number "4";
CM025011.1	Genbank	CDS	14209481	14209579	.	-	0	gene_id "G4P62_012889"; transcript_id "gnl|WGS:JAAVVJ|G4P62_T021346"; gbkey "CDS"; gene "nr1h4"; locus_tag "G4P62_012889"; orig_transcript_id "gnl|WGS:JAAVVJ|G4P62_T021346"; product "transcript variant X4"; protein_id "KAF7224688.1"; exon_number "5";
CM025011.1	Genbank	CDS	14209225	14209324	.	-	0	gene_id "G4P62_012889"; transcript_id "gnl|WGS:JAAVVJ|G4P62_T021346"; gbkey "CDS"; gene "nr1h4"; locus_tag "G4P62_012889"; orig_transcript_id "gnl|WGS:JAAVVJ|G4P62_T021346"; product "transcript variant X4"; protein_id "KAF7224688.1"; exon_number "6";
CM025011.1	Genbank	CDS	14208982	14209128	.	-	2	gene_id "G4P62_012889"; transcript_id "gnl|WGS:JAAVVJ|G4P62_T021346"; gbkey "CDS"; gene "nr1h4"; locus_tag "G4P62_012889"; orig_transcript_id "gnl|WGS:JAAVVJ|G4P62_T021346"; product "transcript variant X4"; protein_id "KAF7224688.1"; exon_number "7";
CM025011.1	Genbank	CDS	14207194	14207307	.	-	2	gene_id "G4P62_012889"; transcript_id "gnl|WGS:JAAVVJ|G4P62_T021346"; gbkey "CDS"; gene "nr1h4"; locus_tag "G4P62_012889"; orig_transcript_id "gnl|WGS:JAAVVJ|G4P62_T021346"; product "transcript variant X4"; protein_id "KAF7224688.1"; exon_number "8";
CM025011.1	Genbank	CDS	14206836	14207071	.	-	2	gene_id "G4P62_012889"; transcript_id "gnl|WGS:JAAVVJ|G4P62_T021346"; gbkey "CDS"; gene "nr1h4"; locus_tag "G4P62_012889"; orig_transcript_id "gnl|WGS:JAAVVJ|G4P62_T021346"; product "transcript variant X4"; protein_id "KAF7224688.1"; exon_number "9";
CM025011.1	Genbank	start_codon	14221240	14221242	.	-	0	gene_id "G4P62_012889"; transcript_id "gnl|WGS:JAAVVJ|G4P62_T021346"; gbkey "CDS"; gene "nr1h4"; locus_tag "G4P62_012889"; orig_transcript_id "gnl|WGS:JAAVVJ|G4P62_T021346"; product "transcript variant X4"; protein_id "KAF7224688.1"; exon_number "1";
CM025011.1	Genbank	stop_codon	14206833	14206835	.	-	0	gene_id "G4P62_012889"; transcript_id "gnl|WGS:JAAVVJ|G4P62_T021346"; gbkey "CDS"; gene "nr1h4"; locus_tag "G4P62_012889"; orig_transcript_id "gnl|WGS:JAAVVJ|G4P62_T021346"; product "transcript variant X4"; protein_id "KAF7224688.1"; exon_number "9";
CM025011.1	Genbank	gene	14227140	14237608	.	-	.	gene_id "G4P62_012888"; transcript_id ""; description "vesicular glutamate transporter 3"; gbkey "Gene"; gene "slc17a8"; gene_biotype "protein_coding"; locus_tag "G4P62_012888";
CM025011.1	Genbank	transcript	14227140	14237608	.	-	.	gene_id "G4P62_012888"; transcript_id "gnl|WGS:JAAVVJ|G4P62_T021342"; gbkey "mRNA"; gene "slc17a8"; locus_tag "G4P62_012888"; orig_protein_id "gnl|WGS:JAAVVJ|G4P62_P021342"; orig_transcript_id "gnl|WGS:JAAVVJ|G4P62_T021342"; product "solute carrier family 17 member 8"; transcript_biotype "mRNA";
CM025011.1	Genbank	exon	14237061	14237608	.	-	.	gene_id "G4P62_012888"; transcript_id "gnl|WGS:JAAVVJ|G4P62_T021342"; gene "slc17a8"; locus_tag "G4P62_012888"; orig_protein_id "gnl|WGS:JAAVVJ|G4P62_P021342"; orig_transcript_id "gnl|WGS:JAAVVJ|G4P62_T021342"; product "solute carrier family 17 member 8"; transcript_biotype "mRNA"; exon_number "1";
CM025011.1	Genbank	exon	14235106	14235361	.	-	.	gene_id "G4P62_012888"; transcript_id "gnl|WGS:JAAVVJ|G4P62_T021342"; gene "slc17a8"; locus_tag "G4P62_012888"; orig_protein_id "gnl|WGS:JAAVVJ|G4P62_P021342"; orig_transcript_id "gnl|WGS:JAAVVJ|G4P62_T021342"; product "solute carrier family 17 member 8"; transcript_biotype "mRNA"; exon_number "2";
CM025011.1	Genbank	exon	14234733	14234851	.	-	.	gene_id "G4P62_012888"; transcript_id "gnl|WGS:JAAVVJ|G4P62_T021342"; gene "slc17a8"; locus_tag "G4P62_012888"; orig_protein_id "gnl|WGS:JAAVVJ|G4P62_P021342"; orig_transcript_id "gnl|WGS:JAAVVJ|G4P62_T021342"; product "solute carrier family 17 member 8"; transcript_biotype "mRNA"; exon_number "3";
CM025011.1	Genbank	exon	14233335	14233449	.	-	.	gene_id "G4P62_012888"; transcript_id "gnl|WGS:JAAVVJ|G4P62_T021342"; gene "slc17a8"; locus_tag "G4P62_012888"; orig_protein_id "gnl|WGS:JAAVVJ|G4P62_P021342"; orig_transcript_id "gnl|WGS:JAAVVJ|G4P62_T021342"; product "solute carrier family 17 member 8"; transcript_biotype "mRNA"; exon_number "4";
CM025011.1	Genbank	exon	14232699	14232786	.	-	.	gene_id "G4P62_012888"; transcript_id "gnl|WGS:JAAVVJ|G4P62_T021342"; gene "slc17a8"; locus_tag "G4P62_012888"; orig_protein_id "gnl|WGS:JAAVVJ|G4P62_P021342"; orig_transcript_id "gnl|WGS:JAAVVJ|G4P62_T021342"; product "solute carrier family 17 member 8"; transcript_biotype "mRNA"; exon_number "5";
CM025011.1	Genbank	exon	14232149	14232235	.	-	.	gene_id "G4P62_012888"; transcript_id "gnl|WGS:JAAVVJ|G4P62_T021342"; gene "slc17a8"; locus_tag "G4P62_012888"; orig_protein_id "gnl|WGS:JAAVVJ|G4P62_P021342"; orig_transcript_id "gnl|WGS:JAAVVJ|G4P62_T021342"; product "solute carrier family 17 member 8"; transcript_biotype "mRNA"; exon_number "6";
CM025011.1	Genbank	exon	14230426	14230568	.	-	.	gene_id "G4P62_012888"; transcript_id "gnl|WGS:JAAVVJ|G4P62_T021342"; gene "slc17a8"; locus_tag "G4P62_012888"; orig_protein_id "gnl|WGS:JAAVVJ|G4P62_P021342"; orig_transcript_id "gnl|WGS:JAAVVJ|G4P62_T021342"; product "solute carrier family 17 member 8"; transcript_biotype "mRNA"; exon_number "7";
CM025011.1	Genbank	exon	14230195	14230344	.	-	.	gene_id "G4P62_012888"; transcript_id "gnl|WGS:JAAVVJ|G4P62_T021342"; gene "slc17a8"; locus_tag "G4P62_012888"; orig_protein_id "gnl|WGS:JAAVVJ|G4P62_P021342"; orig_transcript_id "gnl|WGS:JAAVVJ|G4P62_T021342"; product "solute carrier family 17 member 8"; transcript_biotype "mRNA"; exon_number "8";
CM025011.1	Genbank	exon	14229720	14229852	.	-	.	gene_id "G4P62_012888"; transcript_id "gnl|WGS:JAAVVJ|G4P62_T021342"; gene "slc17a8"; locus_tag "G4P62_012888"; orig_protein_id "gnl|WGS:JAAVVJ|G4P62_P021342"; orig_transcript_id "gnl|WGS:JAAVVJ|G4P62_T021342"; product "solute carrier family 17 member 8"; transcript_biotype "mRNA"; exon_number "9";
CM025011.1	Genbank	exon	14228934	14229044	.	-	.	gene_id "G4P62_012888"; transcript_id "gnl|WGS:JAAVVJ|G4P62_T021342"; gene "slc17a8"; locus_tag "G4P62_012888"; orig_protein_id "gnl|WGS:JAAVVJ|G4P62_P021342"; orig_transcript_id "gnl|WGS:JAAVVJ|G4P62_T021342"; product "solute carrier family 17 member 8"; transcript_biotype "mRNA"; exon_number "10";
CM025011.1	Genbank	exon	14228560	14228687	.	-	.	gene_id "G4P62_012888"; transcript_id "gnl|WGS:JAAVVJ|G4P62_T021342"; gene "slc17a8"; locus_tag "G4P62_012888"; orig_protein_id "gnl|WGS:JAAVVJ|G4P62_P021342"; orig_transcript_id "gnl|WGS:JAAVVJ|G4P62_T021342"; product "solute carrier family 17 member 8"; transcript_biotype "mRNA"; exon_number "11";
CM025011.1	Genbank	exon	14227140	14228413	.	-	.	gene_id "G4P62_012888"; transcript_id "gnl|WGS:JAAVVJ|G4P62_T021342"; gene "slc17a8"; locus_tag "G4P62_012888"; orig_protein_id "gnl|WGS:JAAVVJ|G4P62_P021342"; orig_transcript_id "gnl|WGS:JAAVVJ|G4P62_T021342"; product "solute carrier family 17 member 8"; transcript_biotype "mRNA"; exon_number "12";
CM025011.1	Genbank	CDS	14237061	14237158	.	-	0	gene_id "G4P62_012888"; transcript_id "gnl|WGS:JAAVVJ|G4P62_T021342"; gbkey "CDS"; gene "slc17a8"; locus_tag "G4P62_012888"; orig_transcript_id "gnl|WGS:JAAVVJ|G4P62_T021342"; product "solute carrier family 17 member 8"; protein_id "KAF7224684.1"; exon_number "1";
CM025011.1	Genbank	CDS	14235106	14235361	.	-	1	gene_id "G4P62_012888"; transcript_id "gnl|WGS:JAAVVJ|G4P62_T021342"; gbkey "CDS"; gene "slc17a8"; locus_tag "G4P62_012888"; orig_transcript_id "gnl|WGS:JAAVVJ|G4P62_T021342"; product "solute carrier family 17 member 8"; protein_id "KAF7224684.1"; exon_number "2";
CM025011.1	Genbank	CDS	14234733	14234851	.	-	0	gene_id "G4P62_012888"; transcript_id "gnl|WGS:JAAVVJ|G4P62_T021342"; gbkey "CDS"; gene "slc17a8"; locus_tag "G4P62_012888"; orig_transcript_id "gnl|WGS:JAAVVJ|G4P62_T021342"; product "solute carrier family 17 member 8"; protein_id "KAF7224684.1"; exon_number "3";
CM025011.1	Genbank	CDS	14233335	14233449	.	-	1	gene_id "G4P62_012888"; transcript_id "gnl|WGS:JAAVVJ|G4P62_T021342"; gbkey "CDS"; gene "slc17a8"; locus_tag "G4P62_012888"; orig_transcript_id "gnl|WGS:JAAVVJ|G4P62_T021342"; product "solute carrier family 17 member 8"; protein_id "KAF7224684.1"; exon_number "4";
CM025011.1	Genbank	CDS	14232699	14232786	.	-	0	gene_id "G4P62_012888"; transcript_id "gnl|WGS:JAAVVJ|G4P62_T021342"; gbkey "CDS"; gene "slc17a8"; locus_tag "G4P62_012888"; orig_transcript_id "gnl|WGS:JAAVVJ|G4P62_T021342"; product "solute carrier family 17 member 8"; protein_id "KAF7224684.1"; exon_number "5";
CM025011.1	Genbank	CDS	14232149	14232235	.	-	2	gene_id "G4P62_012888"; transcript_id "gnl|WGS:JAAVVJ|G4P62_T021342"; gbkey "CDS"; gene "slc17a8"; locus_tag "G4P62_012888"; orig_transcript_id "gnl|WGS:JAAVVJ|G4P62_T021342"; product "solute carrier family 17 member 8"; protein_id "KAF7224684.1"; exon_number "6";
CM025011.1	Genbank	CDS	14230426	14230568	.	-	2	gene_id "G4P62_012888"; transcript_id "gnl|WGS:JAAVVJ|G4P62_T021342"; gbkey "CDS"; gene "slc17a8"; locus_tag "G4P62_012888"; orig_transcript_id "gnl|WGS:JAAVVJ|G4P62_T021342"; product "solute carrier family 17 member 8"; protein_id "KAF7224684.1"; exon_number "7";
CM025011.1	Genbank	CDS	14230195	14230344	.	-	0	gene_id "G4P62_012888"; transcript_id "gnl|WGS:JAAVVJ|G4P62_T021342"; gbkey "CDS"; gene "slc17a8"; locus_tag "G4P62_012888"; orig_transcript_id "gnl|WGS:JAAVVJ|G4P62_T021342"; product "solute carrier family 17 member 8"; protein_id "KAF7224684.1"; exon_number "8";
CM025011.1	Genbank	CDS	14229720	14229852	.	-	0	gene_id "G4P62_012888"; transcript_id "gnl|WGS:JAAVVJ|G4P62_T021342"; gbkey "CDS"; gene "slc17a8"; locus_tag "G4P62_012888"; orig_transcript_id "gnl|WGS:JAAVVJ|G4P62_T021342"; product "solute carrier family 17 member 8"; protein_id "KAF7224684.1"; exon_number "9";
CM025011.1	Genbank	CDS	14228934	14229044	.	-	2	gene_id "G4P62_012888"; transcript_id "gnl|WGS:JAAVVJ|G4P62_T021342"; gbkey "CDS"; gene "slc17a8"; locus_tag "G4P62_012888"; orig_transcript_id "gnl|WGS:JAAVVJ|G4P62_T021342"; product "solute carrier family 17 member 8"; protein_id "KAF7224684.1"; exon_number "10";
CM025011.1	Genbank	CDS	14228560	14228687	.	-	2	gene_id "G4P62_012888"; transcript_id "gnl|WGS:JAAVVJ|G4P62_T021342"; gbkey "CDS"; gene "slc17a8"; locus_tag "G4P62_012888"; orig_transcript_id "gnl|WGS:JAAVVJ|G4P62_T021342"; product "solute carrier family 17 member 8"; protein_id "KAF7224684.1"; exon_number "11";
CM025011.1	Genbank	CDS	14228087	14228413	.	-	0	gene_id "G4P62_012888"; transcript_id "gnl|WGS:JAAVVJ|G4P62_T021342"; gbkey "CDS"; gene "slc17a8"; locus_tag "G4P62_012888"; orig_transcript_id "gnl|WGS:JAAVVJ|G4P62_T021342"; product "solute carrier family 17 member 8"; protein_id "KAF7224684.1"; exon_number "12";
CM025011.1	Genbank	start_codon	14237156	14237158	.	-	0	gene_id "G4P62_012888"; transcript_id "gnl|WGS:JAAVVJ|G4P62_T021342"; gbkey "CDS"; gene "slc17a8"; locus_tag "G4P62_012888"; orig_transcript_id "gnl|WGS:JAAVVJ|G4P62_T021342"; product "solute carrier family 17 member 8"; protein_id "KAF7224684.1"; exon_number "1";
CM025011.1	Genbank	stop_codon	14228084	14228086	.	-	0	gene_id "G4P62_012888"; transcript_id "gnl|WGS:JAAVVJ|G4P62_T021342"; gbkey "CDS"; gene "slc17a8"; locus_tag "G4P62_012888"; orig_transcript_id "gnl|WGS:JAAVVJ|G4P62_T021342"; product "solute carrier family 17 member 8"; protein_id "KAF7224684.1"; exon_number "12";
CM025011.1	Genbank	gene	14240634	14256577	.	+	.	gene_id "G4P62_012887"; transcript_id ""; description "aryl hydrocarbon receptor nuclear"; gbkey "Gene"; gene_biotype "protein_coding"; locus_tag "G4P62_012887"; note "LOC107388949";
CM025011.1	Genbank	transcript	14240634	14256577	.	+	.	gene_id "G4P62_012887"; transcript_id "gnl|WGS:JAAVVJ|G4P62_T021340"; gbkey "mRNA"; locus_tag "G4P62_012887"; note "transcript variant X1"; orig_protein_id "gnl|WGS:JAAVVJ|G4P62_P021340"; orig_transcript_id "gnl|WGS:JAAVVJ|G4P62_T021340"; product "aryl hydrocarbon receptor nuclear translocator-like protein 1"; transcript_biotype "mRNA";
CM025011.1	Genbank	exon	14240634	14240940	.	+	.	gene_id "G4P62_012887"; transcript_id "gnl|WGS:JAAVVJ|G4P62_T021340"; locus_tag "G4P62_012887"; note "transcript variant X1"; orig_protein_id "gnl|WGS:JAAVVJ|G4P62_P021340"; orig_transcript_id "gnl|WGS:JAAVVJ|G4P62_T021340"; product "aryl hydrocarbon receptor nuclear translocator-like protein 1"; transcript_biotype "mRNA"; exon_number "1";
CM025011.1	Genbank	exon	14245593	14245722	.	+	.	gene_id "G4P62_012887"; transcript_id "gnl|WGS:JAAVVJ|G4P62_T021340"; locus_tag "G4P62_012887"; note "transcript variant X1"; orig_protein_id "gnl|WGS:JAAVVJ|G4P62_P021340"; orig_transcript_id "gnl|WGS:JAAVVJ|G4P62_T021340"; product "aryl hydrocarbon receptor nuclear translocator-like protein 1"; transcript_biotype "mRNA"; exon_number "2";
CM025011.1	Genbank	exon	14245815	14245868	.	+	.	gene_id "G4P62_012887"; transcript_id "gnl|WGS:JAAVVJ|G4P62_T021340"; locus_tag "G4P62_012887"; note "transcript variant X1"; orig_protein_id "gnl|WGS:JAAVVJ|G4P62_P021340"; orig_transcript_id "gnl|WGS:JAAVVJ|G4P62_T021340"; product "aryl hydrocarbon receptor nuclear translocator-like protein 1"; transcript_biotype "mRNA"; exon_number "3";
CM025011.1	Genbank	exon	14246808	14246849	.	+	.	gene_id "G4P62_012887"; transcript_id "gnl|WGS:JAAVVJ|G4P62_T021340"; locus_tag "G4P62_012887"; note "transcript variant X1"; orig_protein_id "gnl|WGS:JAAVVJ|G4P62_P021340"; orig_transcript_id "gnl|WGS:JAAVVJ|G4P62_T021340"; product "aryl hydrocarbon receptor nuclear translocator-like protein 1"; transcript_biotype "mRNA"; exon_number "4";
CM025011.1	Genbank	exon	14246978	14247135	.	+	.	gene_id "G4P62_012887"; transcript_id "gnl|WGS:JAAVVJ|G4P62_T021340"; locus_tag "G4P62_012887"; note "transcript variant X1"; orig_protein_id "gnl|WGS:JAAVVJ|G4P62_P021340"; orig_transcript_id "gnl|WGS:JAAVVJ|G4P62_T021340"; product "aryl hydrocarbon receptor nuclear translocator-like protein 1"; transcript_biotype "mRNA"; exon_number "5";
CM025011.1	Genbank	exon	14247260	14247339	.	+	.	gene_id "G4P62_012887"; transcript_id "gnl|WGS:JAAVVJ|G4P62_T021340"; locus_tag "G4P62_012887"; note "transcript variant X1"; orig_protein_id "gnl|WGS:JAAVVJ|G4P62_P021340"; orig_transcript_id "gnl|WGS:JAAVVJ|G4P62_T021340"; product "aryl hydrocarbon receptor nuclear translocator-like protein 1"; transcript_biotype "mRNA"; exon_number "6";
CM025011.1	Genbank	exon	14247617	14247709	.	+	.	gene_id "G4P62_012887"; transcript_id "gnl|WGS:JAAVVJ|G4P62_T021340"; locus_tag "G4P62_012887"; note "transcript variant X1"; orig_protein_id "gnl|WGS:JAAVVJ|G4P62_P021340"; orig_transcript_id "gnl|WGS:JAAVVJ|G4P62_T021340"; product "aryl hydrocarbon receptor nuclear translocator-like protein 1"; transcript_biotype "mRNA"; exon_number "7";
CM025011.1	Genbank	exon	14249208	14249325	.	+	.	gene_id "G4P62_012887"; transcript_id "gnl|WGS:JAAVVJ|G4P62_T021340"; locus_tag "G4P62_012887"; note "transcript variant X1"; orig_protein_id "gnl|WGS:JAAVVJ|G4P62_P021340"; orig_transcript_id "gnl|WGS:JAAVVJ|G4P62_T021340"; product "aryl hydrocarbon receptor nuclear translocator-like protein 1"; transcript_biotype "mRNA"; exon_number "8";
CM025011.1	Genbank	exon	14249395	14249544	.	+	.	gene_id "G4P62_012887"; transcript_id "gnl|WGS:JAAVVJ|G4P62_T021340"; locus_tag "G4P62_012887"; note "transcript variant X1"; orig_protein_id "gnl|WGS:JAAVVJ|G4P62_P021340"; orig_transcript_id "gnl|WGS:JAAVVJ|G4P62_T021340"; product "aryl hydrocarbon receptor nuclear translocator-like protein 1"; transcript_biotype "mRNA"; exon_number "9";
CM025011.1	Genbank	exon	14249684	14249927	.	+	.	gene_id "G4P62_012887"; transcript_id "gnl|WGS:JAAVVJ|G4P62_T021340"; locus_tag "G4P62_012887"; note "transcript variant X1"; orig_protein_id "gnl|WGS:JAAVVJ|G4P62_P021340"; orig_transcript_id "gnl|WGS:JAAVVJ|G4P62_T021340"; product "aryl hydrocarbon receptor nuclear translocator-like protein 1"; transcript_biotype "mRNA"; exon_number "10";
CM025011.1	Genbank	exon	14250083	14250189	.	+	.	gene_id "G4P62_012887"; transcript_id "gnl|WGS:JAAVVJ|G4P62_T021340"; locus_tag "G4P62_012887"; note "transcript variant X1"; orig_protein_id "gnl|WGS:JAAVVJ|G4P62_P021340"; orig_transcript_id "gnl|WGS:JAAVVJ|G4P62_T021340"; product "aryl hydrocarbon receptor nuclear translocator-like protein 1"; transcript_biotype "mRNA"; exon_number "11";
CM025011.1	Genbank	exon	14250363	14250513	.	+	.	gene_id "G4P62_012887"; transcript_id "gnl|WGS:JAAVVJ|G4P62_T021340"; locus_tag "G4P62_012887"; note "transcript variant X1"; orig_protein_id "gnl|WGS:JAAVVJ|G4P62_P021340"; orig_transcript_id "gnl|WGS:JAAVVJ|G4P62_T021340"; product "aryl hydrocarbon receptor nuclear translocator-like protein 1"; transcript_biotype "mRNA"; exon_number "12";
CM025011.1	Genbank	exon	14250611	14250681	.	+	.	gene_id "G4P62_012887"; transcript_id "gnl|WGS:JAAVVJ|G4P62_T021340"; locus_tag "G4P62_012887"; note "transcript variant X1"; orig_protein_id "gnl|WGS:JAAVVJ|G4P62_P021340"; orig_transcript_id "gnl|WGS:JAAVVJ|G4P62_T021340"; product "aryl hydrocarbon receptor nuclear translocator-like protein 1"; transcript_biotype "mRNA"; exon_number "13";
CM025011.1	Genbank	exon	14252515	14252626	.	+	.	gene_id "G4P62_012887"; transcript_id "gnl|WGS:JAAVVJ|G4P62_T021340"; locus_tag "G4P62_012887"; note "transcript variant X1"; orig_protein_id "gnl|WGS:JAAVVJ|G4P62_P021340"; orig_transcript_id "gnl|WGS:JAAVVJ|G4P62_T021340"; product "aryl hydrocarbon receptor nuclear translocator-like protein 1"; transcript_biotype "mRNA"; exon_number "14";
CM025011.1	Genbank	exon	14252754	14252844	.	+	.	gene_id "G4P62_012887"; transcript_id "gnl|WGS:JAAVVJ|G4P62_T021340"; locus_tag "G4P62_012887"; note "transcript variant X1"; orig_protein_id "gnl|WGS:JAAVVJ|G4P62_P021340"; orig_transcript_id "gnl|WGS:JAAVVJ|G4P62_T021340"; product "aryl hydrocarbon receptor nuclear translocator-like protein 1"; transcript_biotype "mRNA"; exon_number "15";
CM025011.1	Genbank	exon	14253606	14253705	.	+	.	gene_id "G4P62_012887"; transcript_id "gnl|WGS:JAAVVJ|G4P62_T021340"; locus_tag "G4P62_012887"; note "transcript variant X1"; orig_protein_id "gnl|WGS:JAAVVJ|G4P62_P021340"; orig_transcript_id "gnl|WGS:JAAVVJ|G4P62_T021340"; product "aryl hydrocarbon receptor nuclear translocator-like protein 1"; transcript_biotype "mRNA"; exon_number "16";
CM025011.1	Genbank	exon	14253790	14256577	.	+	.	gene_id "G4P62_012887"; transcript_id "gnl|WGS:JAAVVJ|G4P62_T021340"; locus_tag "G4P62_012887"; note "transcript variant X1"; orig_protein_id "gnl|WGS:JAAVVJ|G4P62_P021340"; orig_transcript_id "gnl|WGS:JAAVVJ|G4P62_T021340"; product "aryl hydrocarbon receptor nuclear translocator-like protein 1"; transcript_biotype "mRNA"; exon_number "17";
CM025011.1	Genbank	CDS	14240883	14240940	.	+	0	gene_id "G4P62_012887"; transcript_id "gnl|WGS:JAAVVJ|G4P62_T021340"; gbkey "CDS"; locus_tag "G4P62_012887"; orig_transcript_id "gnl|WGS:JAAVVJ|G4P62_T021340"; product "transcript variant X1"; protein_id "KAF7224682.1"; exon_number "1";
CM025011.1	Genbank	CDS	14245593	14245722	.	+	2	gene_id "G4P62_012887"; transcript_id "gnl|WGS:JAAVVJ|G4P62_T021340"; gbkey "CDS"; locus_tag "G4P62_012887"; orig_transcript_id "gnl|WGS:JAAVVJ|G4P62_T021340"; product "transcript variant X1"; protein_id "KAF7224682.1"; exon_number "2";
CM025011.1	Genbank	CDS	14245815	14245868	.	+	1	gene_id "G4P62_012887"; transcript_id "gnl|WGS:JAAVVJ|G4P62_T021340"; gbkey "CDS"; locus_tag "G4P62_012887"; orig_transcript_id "gnl|WGS:JAAVVJ|G4P62_T021340"; product "transcript variant X1"; protein_id "KAF7224682.1"; exon_number "3";
CM025011.1	Genbank	CDS	14246808	14246849	.	+	1	gene_id "G4P62_012887"; transcript_id "gnl|WGS:JAAVVJ|G4P62_T021340"; gbkey "CDS"; locus_tag "G4P62_012887"; orig_transcript_id "gnl|WGS:JAAVVJ|G4P62_T021340"; product "transcript variant X1"; protein_id "KAF7224682.1"; exon_number "4";
CM025011.1	Genbank	CDS	14246978	14247135	.	+	1	gene_id "G4P62_012887"; transcript_id "gnl|WGS:JAAVVJ|G4P62_T021340"; gbkey "CDS"; locus_tag "G4P62_012887"; orig_transcript_id "gnl|WGS:JAAVVJ|G4P62_T021340"; product "transcript variant X1"; protein_id "KAF7224682.1"; exon_number "5";
CM025011.1	Genbank	CDS	14247260	14247339	.	+	2	gene_id "G4P62_012887"; transcript_id "gnl|WGS:JAAVVJ|G4P62_T021340"; gbkey "CDS"; locus_tag "G4P62_012887"; orig_transcript_id "gnl|WGS:JAAVVJ|G4P62_T021340"; product "transcript variant X1"; protein_id "KAF7224682.1"; exon_number "6";
CM025011.1	Genbank	CDS	14247617	14247709	.	+	0	gene_id "G4P62_012887"; transcript_id "gnl|WGS:JAAVVJ|G4P62_T021340"; gbkey "CDS"; locus_tag "G4P62_012887"; orig_transcript_id "gnl|WGS:JAAVVJ|G4P62_T021340"; product "transcript variant X1"; protein_id "KAF7224682.1"; exon_number "7";
CM025011.1	Genbank	CDS	14249208	14249325	.	+	0	gene_id "G4P62_012887"; transcript_id "gnl|WGS:JAAVVJ|G4P62_T021340"; gbkey "CDS"; locus_tag "G4P62_012887"; orig_transcript_id "gnl|WGS:JAAVVJ|G4P62_T021340"; product "transcript variant X1"; protein_id "KAF7224682.1"; exon_number "8";
CM025011.1	Genbank	CDS	14249395	14249544	.	+	2	gene_id "G4P62_012887"; transcript_id "gnl|WGS:JAAVVJ|G4P62_T021340"; gbkey "CDS"; locus_tag "G4P62_012887"; orig_transcript_id "gnl|WGS:JAAVVJ|G4P62_T021340"; product "transcript variant X1"; protein_id "KAF7224682.1"; exon_number "9";
CM025011.1	Genbank	CDS	14249684	14249927	.	+	2	gene_id "G4P62_012887"; transcript_id "gnl|WGS:JAAVVJ|G4P62_T021340"; gbkey "CDS"; locus_tag "G4P62_012887"; orig_transcript_id "gnl|WGS:JAAVVJ|G4P62_T021340"; product "transcript variant X1"; protein_id "KAF7224682.1"; exon_number "10";
CM025011.1	Genbank	CDS	14250083	14250189	.	+	1	gene_id "G4P62_012887"; transcript_id "gnl|WGS:JAAVVJ|G4P62_T021340"; gbkey "CDS"; locus_tag "G4P62_012887"; orig_transcript_id "gnl|WGS:JAAVVJ|G4P62_T021340"; product "transcript variant X1"; protein_id "KAF7224682.1"; exon_number "11";
CM025011.1	Genbank	CDS	14250363	14250513	.	+	2	gene_id "G4P62_012887"; transcript_id "gnl|WGS:JAAVVJ|G4P62_T021340"; gbkey "CDS"; locus_tag "G4P62_012887"; orig_transcript_id "gnl|WGS:JAAVVJ|G4P62_T021340"; product "transcript variant X1"; protein_id "KAF7224682.1"; exon_number "12";
CM025011.1	Genbank	CDS	14250611	14250681	.	+	1	gene_id "G4P62_012887"; transcript_id "gnl|WGS:JAAVVJ|G4P62_T021340"; gbkey "CDS"; locus_tag "G4P62_012887"; orig_transcript_id "gnl|WGS:JAAVVJ|G4P62_T021340"; product "transcript variant X1"; protein_id "KAF7224682.1"; exon_number "13";
CM025011.1	Genbank	CDS	14252515	14252626	.	+	2	gene_id "G4P62_012887"; transcript_id "gnl|WGS:JAAVVJ|G4P62_T021340"; gbkey "CDS"; locus_tag "G4P62_012887"; orig_transcript_id "gnl|WGS:JAAVVJ|G4P62_T021340"; product "transcript variant X1"; protein_id "KAF7224682.1"; exon_number "14";
CM025011.1	Genbank	CDS	14252754	14252844	.	+	1	gene_id "G4P62_012887"; transcript_id "gnl|WGS:JAAVVJ|G4P62_T021340"; gbkey "CDS"; locus_tag "G4P62_012887"; orig_transcript_id "gnl|WGS:JAAVVJ|G4P62_T021340"; product "transcript variant X1"; protein_id "KAF7224682.1"; exon_number "15";
CM025011.1	Genbank	CDS	14253606	14253705	.	+	0	gene_id "G4P62_012887"; transcript_id "gnl|WGS:JAAVVJ|G4P62_T021340"; gbkey "CDS"; locus_tag "G4P62_012887"; orig_transcript_id "gnl|WGS:JAAVVJ|G4P62_T021340"; product "transcript variant X1"; protein_id "KAF7224682.1"; exon_number "16";
CM025011.1	Genbank	CDS	14253790	14253944	.	+	2	gene_id "G4P62_012887"; transcript_id "gnl|WGS:JAAVVJ|G4P62_T021340"; gbkey "CDS"; locus_tag "G4P62_012887"; orig_transcript_id "gnl|WGS:JAAVVJ|G4P62_T021340"; product "transcript variant X1"; protein_id "KAF7224682.1"; exon_number "17";
CM025011.1	Genbank	start_codon	14240883	14240885	.	+	0	gene_id "G4P62_012887"; transcript_id "gnl|WGS:JAAVVJ|G4P62_T021340"; gbkey "CDS"; locus_tag "G4P62_012887"; orig_transcript_id "gnl|WGS:JAAVVJ|G4P62_T021340"; product "transcript variant X1"; protein_id "KAF7224682.1"; exon_number "1";
CM025011.1	Genbank	stop_codon	14253945	14253947	.	+	0	gene_id "G4P62_012887"; transcript_id "gnl|WGS:JAAVVJ|G4P62_T021340"; gbkey "CDS"; locus_tag "G4P62_012887"; orig_transcript_id "gnl|WGS:JAAVVJ|G4P62_T021340"; product "transcript variant X1"; protein_id "KAF7224682.1"; exon_number "17";
CM025011.1	Genbank	transcript	14240874	14256577	.	+	.	gene_id "G4P62_012887"; transcript_id "gnl|WGS:JAAVVJ|G4P62_T021341"; gbkey "mRNA"; locus_tag "G4P62_012887"; note "transcript variant X2"; orig_protein_id "gnl|WGS:JAAVVJ|G4P62_P021341"; orig_transcript_id "gnl|WGS:JAAVVJ|G4P62_T021341"; product "aryl hydrocarbon receptor nuclear translocator-like protein 1"; transcript_biotype "mRNA";
CM025011.1	Genbank	exon	14240874	14240940	.	+	.	gene_id "G4P62_012887"; transcript_id "gnl|WGS:JAAVVJ|G4P62_T021341"; locus_tag "G4P62_012887"; note "transcript variant X2"; orig_protein_id "gnl|WGS:JAAVVJ|G4P62_P021341"; orig_transcript_id "gnl|WGS:JAAVVJ|G4P62_T021341"; product "aryl hydrocarbon receptor nuclear translocator-like protein 1"; transcript_biotype "mRNA"; exon_number "1";
CM025011.1	Genbank	exon	14245068	14245203	.	+	.	gene_id "G4P62_012887"; transcript_id "gnl|WGS:JAAVVJ|G4P62_T021341"; locus_tag "G4P62_012887"; note "transcript variant X2"; orig_protein_id "gnl|WGS:JAAVVJ|G4P62_P021341"; orig_transcript_id "gnl|WGS:JAAVVJ|G4P62_T021341"; product "aryl hydrocarbon receptor nuclear translocator-like protein 1"; transcript_biotype "mRNA"; exon_number "2";
CM025011.1	Genbank	exon	14245593	14245722	.	+	.	gene_id "G4P62_012887"; transcript_id "gnl|WGS:JAAVVJ|G4P62_T021341"; locus_tag "G4P62_012887"; note "transcript variant X2"; orig_protein_id "gnl|WGS:JAAVVJ|G4P62_P021341"; orig_transcript_id "gnl|WGS:JAAVVJ|G4P62_T021341"; product "aryl hydrocarbon receptor nuclear translocator-like protein 1"; transcript_biotype "mRNA"; exon_number "3";
CM025011.1	Genbank	exon	14245815	14245868	.	+	.	gene_id "G4P62_012887"; transcript_id "gnl|WGS:JAAVVJ|G4P62_T021341"; locus_tag "G4P62_012887"; note "transcript variant X2"; orig_protein_id "gnl|WGS:JAAVVJ|G4P62_P021341"; orig_transcript_id "gnl|WGS:JAAVVJ|G4P62_T021341"; product "aryl hydrocarbon receptor nuclear translocator-like protein 1"; transcript_biotype "mRNA"; exon_number "4";
CM025011.1	Genbank	exon	14246808	14246849	.	+	.	gene_id "G4P62_012887"; transcript_id "gnl|WGS:JAAVVJ|G4P62_T021341"; locus_tag "G4P62_012887"; note "transcript variant X2"; orig_protein_id "gnl|WGS:JAAVVJ|G4P62_P021341"; orig_transcript_id "gnl|WGS:JAAVVJ|G4P62_T021341"; product "aryl hydrocarbon receptor nuclear translocator-like protein 1"; transcript_biotype "mRNA"; exon_number "5";
CM025011.1	Genbank	exon	14246978	14247135	.	+	.	gene_id "G4P62_012887"; transcript_id "gnl|WGS:JAAVVJ|G4P62_T021341"; locus_tag "G4P62_012887"; note "transcript variant X2"; orig_protein_id "gnl|WGS:JAAVVJ|G4P62_P021341"; orig_transcript_id "gnl|WGS:JAAVVJ|G4P62_T021341"; product "aryl hydrocarbon receptor nuclear translocator-like protein 1"; transcript_biotype "mRNA"; exon_number "6";
CM025011.1	Genbank	exon	14247260	14247339	.	+	.	gene_id "G4P62_012887"; transcript_id "gnl|WGS:JAAVVJ|G4P62_T021341"; locus_tag "G4P62_012887"; note "transcript variant X2"; orig_protein_id "gnl|WGS:JAAVVJ|G4P62_P021341"; orig_transcript_id "gnl|WGS:JAAVVJ|G4P62_T021341"; product "aryl hydrocarbon receptor nuclear translocator-like protein 1"; transcript_biotype "mRNA"; exon_number "7";
CM025011.1	Genbank	exon	14247617	14247709	.	+	.	gene_id "G4P62_012887"; transcript_id "gnl|WGS:JAAVVJ|G4P62_T021341"; locus_tag "G4P62_012887"; note "transcript variant X2"; orig_protein_id "gnl|WGS:JAAVVJ|G4P62_P021341"; orig_transcript_id "gnl|WGS:JAAVVJ|G4P62_T021341"; product "aryl hydrocarbon receptor nuclear translocator-like protein 1"; transcript_biotype "mRNA"; exon_number "8";
CM025011.1	Genbank	exon	14249208	14249325	.	+	.	gene_id "G4P62_012887"; transcript_id "gnl|WGS:JAAVVJ|G4P62_T021341"; locus_tag "G4P62_012887"; note "transcript variant X2"; orig_protein_id "gnl|WGS:JAAVVJ|G4P62_P021341"; orig_transcript_id "gnl|WGS:JAAVVJ|G4P62_T021341"; product "aryl hydrocarbon receptor nuclear translocator-like protein 1"; transcript_biotype "mRNA"; exon_number "9";
CM025011.1	Genbank	exon	14249395	14249544	.	+	.	gene_id "G4P62_012887"; transcript_id "gnl|WGS:JAAVVJ|G4P62_T021341"; locus_tag "G4P62_012887"; note "transcript variant X2"; orig_protein_id "gnl|WGS:JAAVVJ|G4P62_P021341"; orig_transcript_id "gnl|WGS:JAAVVJ|G4P62_T021341"; product "aryl hydrocarbon receptor nuclear translocator-like protein 1"; transcript_biotype "mRNA"; exon_number "10";
CM025011.1	Genbank	exon	14249684	14249927	.	+	.	gene_id "G4P62_012887"; transcript_id "gnl|WGS:JAAVVJ|G4P62_T021341"; locus_tag "G4P62_012887"; note "transcript variant X2"; orig_protein_id "gnl|WGS:JAAVVJ|G4P62_P021341"; orig_transcript_id "gnl|WGS:JAAVVJ|G4P62_T021341"; product "aryl hydrocarbon receptor nuclear translocator-like protein 1"; transcript_biotype "mRNA"; exon_number "11";
CM025011.1	Genbank	exon	14250083	14250189	.	+	.	gene_id "G4P62_012887"; transcript_id "gnl|WGS:JAAVVJ|G4P62_T021341"; locus_tag "G4P62_012887"; note "transcript variant X2"; orig_protein_id "gnl|WGS:JAAVVJ|G4P62_P021341"; orig_transcript_id "gnl|WGS:JAAVVJ|G4P62_T021341"; product "aryl hydrocarbon receptor nuclear translocator-like protein 1"; transcript_biotype "mRNA"; exon_number "12";
CM025011.1	Genbank	exon	14250363	14250513	.	+	.	gene_id "G4P62_012887"; transcript_id "gnl|WGS:JAAVVJ|G4P62_T021341"; locus_tag "G4P62_012887"; note "transcript variant X2"; orig_protein_id "gnl|WGS:JAAVVJ|G4P62_P021341"; orig_transcript_id "gnl|WGS:JAAVVJ|G4P62_T021341"; product "aryl hydrocarbon receptor nuclear translocator-like protein 1"; transcript_biotype "mRNA"; exon_number "13";
CM025011.1	Genbank	exon	14250611	14250681	.	+	.	gene_id "G4P62_012887"; transcript_id "gnl|WGS:JAAVVJ|G4P62_T021341"; locus_tag "G4P62_012887"; note "transcript variant X2"; orig_protein_id "gnl|WGS:JAAVVJ|G4P62_P021341"; orig_transcript_id "gnl|WGS:JAAVVJ|G4P62_T021341"; product "aryl hydrocarbon receptor nuclear translocator-like protein 1"; transcript_biotype "mRNA"; exon_number "14";
CM025011.1	Genbank	exon	14252515	14252626	.	+	.	gene_id "G4P62_012887"; transcript_id "gnl|WGS:JAAVVJ|G4P62_T021341"; locus_tag "G4P62_012887"; note "transcript variant X2"; orig_protein_id "gnl|WGS:JAAVVJ|G4P62_P021341"; orig_transcript_id "gnl|WGS:JAAVVJ|G4P62_T021341"; product "aryl hydrocarbon receptor nuclear translocator-like protein 1"; transcript_biotype "mRNA"; exon_number "15";
CM025011.1	Genbank	exon	14252754	14252844	.	+	.	gene_id "G4P62_012887"; transcript_id "gnl|WGS:JAAVVJ|G4P62_T021341"; locus_tag "G4P62_012887"; note "transcript variant X2"; orig_protein_id "gnl|WGS:JAAVVJ|G4P62_P021341"; orig_transcript_id "gnl|WGS:JAAVVJ|G4P62_T021341"; product "aryl hydrocarbon receptor nuclear translocator-like protein 1"; transcript_biotype "mRNA"; exon_number "16";
CM025011.1	Genbank	exon	14253606	14253705	.	+	.	gene_id "G4P62_012887"; transcript_id "gnl|WGS:JAAVVJ|G4P62_T021341"; locus_tag "G4P62_012887"; note "transcript variant X2"; orig_protein_id "gnl|WGS:JAAVVJ|G4P62_P021341"; orig_transcript_id "gnl|WGS:JAAVVJ|G4P62_T021341"; product "aryl hydrocarbon receptor nuclear translocator-like protein 1"; transcript_biotype "mRNA"; exon_number "17";
CM025011.1	Genbank	exon	14253790	14256577	.	+	.	gene_id "G4P62_012887"; transcript_id "gnl|WGS:JAAVVJ|G4P62_T021341"; locus_tag "G4P62_012887"; note "transcript variant X2"; orig_protein_id "gnl|WGS:JAAVVJ|G4P62_P021341"; orig_transcript_id "gnl|WGS:JAAVVJ|G4P62_T021341"; product "aryl hydrocarbon receptor nuclear translocator-like protein 1"; transcript_biotype "mRNA"; exon_number "18";
CM025011.1	Genbank	CDS	14245646	14245722	.	+	0	gene_id "G4P62_012887"; transcript_id "gnl|WGS:JAAVVJ|G4P62_T021341"; gbkey "CDS"; locus_tag "G4P62_012887"; orig_transcript_id "gnl|WGS:JAAVVJ|G4P62_T021341"; product "transcript variant X2"; protein_id "KAF7224683.1"; exon_number "3";
CM025011.1	Genbank	CDS	14245815	14245868	.	+	1	gene_id "G4P62_012887"; transcript_id "gnl|WGS:JAAVVJ|G4P62_T021341"; gbkey "CDS"; locus_tag "G4P62_012887"; orig_transcript_id "gnl|WGS:JAAVVJ|G4P62_T021341"; product "transcript variant X2"; protein_id "KAF7224683.1"; exon_number "4";
CM025011.1	Genbank	CDS	14246808	14246849	.	+	1	gene_id "G4P62_012887"; transcript_id "gnl|WGS:JAAVVJ|G4P62_T021341"; gbkey "CDS"; locus_tag "G4P62_012887"; orig_transcript_id "gnl|WGS:JAAVVJ|G4P62_T021341"; product "transcript variant X2"; protein_id "KAF7224683.1"; exon_number "5";
CM025011.1	Genbank	CDS	14246978	14247135	.	+	1	gene_id "G4P62_012887"; transcript_id "gnl|WGS:JAAVVJ|G4P62_T021341"; gbkey "CDS"; locus_tag "G4P62_012887"; orig_transcript_id "gnl|WGS:JAAVVJ|G4P62_T021341"; product "transcript variant X2"; protein_id "KAF7224683.1"; exon_number "6";
CM025011.1	Genbank	CDS	14247260	14247339	.	+	2	gene_id "G4P62_012887"; transcript_id "gnl|WGS:JAAVVJ|G4P62_T021341"; gbkey "CDS"; locus_tag "G4P62_012887"; orig_transcript_id "gnl|WGS:JAAVVJ|G4P62_T021341"; product "transcript variant X2"; protein_id "KAF7224683.1"; exon_number "7";
CM025011.1	Genbank	CDS	14247617	14247709	.	+	0	gene_id "G4P62_012887"; transcript_id "gnl|WGS:JAAVVJ|G4P62_T021341"; gbkey "CDS"; locus_tag "G4P62_012887"; orig_transcript_id "gnl|WGS:JAAVVJ|G4P62_T021341"; product "transcript variant X2"; protein_id "KAF7224683.1"; exon_number "8";
CM025011.1	Genbank	CDS	14249208	14249325	.	+	0	gene_id "G4P62_012887"; transcript_id "gnl|WGS:JAAVVJ|G4P62_T021341"; gbkey "CDS"; locus_tag "G4P62_012887"; orig_transcript_id "gnl|WGS:JAAVVJ|G4P62_T021341"; product "transcript variant X2"; protein_id "KAF7224683.1"; exon_number "9";
CM025011.1	Genbank	CDS	14249395	14249544	.	+	2	gene_id "G4P62_012887"; transcript_id "gnl|WGS:JAAVVJ|G4P62_T021341"; gbkey "CDS"; locus_tag "G4P62_012887"; orig_transcript_id "gnl|WGS:JAAVVJ|G4P62_T021341"; product "transcript variant X2"; protein_id "KAF7224683.1"; exon_number "10";
CM025011.1	Genbank	CDS	14249684	14249927	.	+	2	gene_id "G4P62_012887"; transcript_id "gnl|WGS:JAAVVJ|G4P62_T021341"; gbkey "CDS"; locus_tag "G4P62_012887"; orig_transcript_id "gnl|WGS:JAAVVJ|G4P62_T021341"; product "transcript variant X2"; protein_id "KAF7224683.1"; exon_number "11";
CM025011.1	Genbank	CDS	14250083	14250189	.	+	1	gene_id "G4P62_012887"; transcript_id "gnl|WGS:JAAVVJ|G4P62_T021341"; gbkey "CDS"; locus_tag "G4P62_012887"; orig_transcript_id "gnl|WGS:JAAVVJ|G4P62_T021341"; product "transcript variant X2"; protein_id "KAF7224683.1"; exon_number "12";
CM025011.1	Genbank	CDS	14250363	14250513	.	+	2	gene_id "G4P62_012887"; transcript_id "gnl|WGS:JAAVVJ|G4P62_T021341"; gbkey "CDS"; locus_tag "G4P62_012887"; orig_transcript_id "gnl|WGS:JAAVVJ|G4P62_T021341"; product "transcript variant X2"; protein_id "KAF7224683.1"; exon_number "13";
CM025011.1	Genbank	CDS	14250611	14250681	.	+	1	gene_id "G4P62_012887"; transcript_id "gnl|WGS:JAAVVJ|G4P62_T021341"; gbkey "CDS"; locus_tag "G4P62_012887"; orig_transcript_id "gnl|WGS:JAAVVJ|G4P62_T021341"; product "transcript variant X2"; protein_id "KAF7224683.1"; exon_number "14";
CM025011.1	Genbank	CDS	14252515	14252626	.	+	2	gene_id "G4P62_012887"; transcript_id "gnl|WGS:JAAVVJ|G4P62_T021341"; gbkey "CDS"; locus_tag "G4P62_012887"; orig_transcript_id "gnl|WGS:JAAVVJ|G4P62_T021341"; product "transcript variant X2"; protein_id "KAF7224683.1"; exon_number "15";
CM025011.1	Genbank	CDS	14252754	14252844	.	+	1	gene_id "G4P62_012887"; transcript_id "gnl|WGS:JAAVVJ|G4P62_T021341"; gbkey "CDS"; locus_tag "G4P62_012887"; orig_transcript_id "gnl|WGS:JAAVVJ|G4P62_T021341"; product "transcript variant X2"; protein_id "KAF7224683.1"; exon_number "16";
CM025011.1	Genbank	CDS	14253606	14253705	.	+	0	gene_id "G4P62_012887"; transcript_id "gnl|WGS:JAAVVJ|G4P62_T021341"; gbkey "CDS"; locus_tag "G4P62_012887"; orig_transcript_id "gnl|WGS:JAAVVJ|G4P62_T021341"; product "transcript variant X2"; protein_id "KAF7224683.1"; exon_number "17";
CM025011.1	Genbank	CDS	14253790	14253944	.	+	2	gene_id "G4P62_012887"; transcript_id "gnl|WGS:JAAVVJ|G4P62_T021341"; gbkey "CDS"; locus_tag "G4P62_012887"; orig_transcript_id "gnl|WGS:JAAVVJ|G4P62_T021341"; product "transcript variant X2"; protein_id "KAF7224683.1"; exon_number "18";
CM025011.1	Genbank	start_codon	14245646	14245648	.	+	0	gene_id "G4P62_012887"; transcript_id "gnl|WGS:JAAVVJ|G4P62_T021341"; gbkey "CDS"; locus_tag "G4P62_012887"; orig_transcript_id "gnl|WGS:JAAVVJ|G4P62_T021341"; product "transcript variant X2"; protein_id "KAF7224683.1"; exon_number "3";
CM025011.1	Genbank	stop_codon	14253945	14253947	.	+	0	gene_id "G4P62_012887"; transcript_id "gnl|WGS:JAAVVJ|G4P62_T021341"; gbkey "CDS"; locus_tag "G4P62_012887"; orig_transcript_id "gnl|WGS:JAAVVJ|G4P62_T021341"; product "transcript variant X2"; protein_id "KAF7224683.1"; exon_number "18";
CM025011.1	Genbank	gene	14257216	14283103	.	+	.	gene_id "G4P62_012886"; transcript_id ""; description "liprin-beta-1 isoform X4"; gbkey "Gene"; gene "ppfibp1"; gene_biotype "protein_coding"; locus_tag "G4P62_012886";
CM025011.1	Genbank	transcript	14257216	14283103	.	+	.	gene_id "G4P62_012886"; transcript_id "gnl|WGS:JAAVVJ|G4P62_T021337"; gbkey "mRNA"; gene "ppfibp1"; locus_tag "G4P62_012886"; note "transcript variant X1"; orig_protein_id "gnl|WGS:JAAVVJ|G4P62_P021337"; orig_transcript_id "gnl|WGS:JAAVVJ|G4P62_T021337"; product "PPFIA binding protein 1"; transcript_biotype "mRNA";
CM025011.1	Genbank	exon	14257216	14257380	.	+	.	gene_id "G4P62_012886"; transcript_id "gnl|WGS:JAAVVJ|G4P62_T021337"; gene "ppfibp1"; locus_tag "G4P62_012886"; note "transcript variant X1"; orig_protein_id "gnl|WGS:JAAVVJ|G4P62_P021337"; orig_transcript_id "gnl|WGS:JAAVVJ|G4P62_T021337"; product "PPFIA binding protein 1"; transcript_biotype "mRNA"; exon_number "1";
CM025011.1	Genbank	exon	14267322	14267403	.	+	.	gene_id "G4P62_012886"; transcript_id "gnl|WGS:JAAVVJ|G4P62_T021337"; gene "ppfibp1"; locus_tag "G4P62_012886"; note "transcript variant X1"; orig_protein_id "gnl|WGS:JAAVVJ|G4P62_P021337"; orig_transcript_id "gnl|WGS:JAAVVJ|G4P62_T021337"; product "PPFIA binding protein 1"; transcript_biotype "mRNA"; exon_number "2";
CM025011.1	Genbank	exon	14267699	14267904	.	+	.	gene_id "G4P62_012886"; transcript_id "gnl|WGS:JAAVVJ|G4P62_T021337"; gene "ppfibp1"; locus_tag "G4P62_012886"; note "transcript variant X1"; orig_protein_id "gnl|WGS:JAAVVJ|G4P62_P021337"; orig_transcript_id "gnl|WGS:JAAVVJ|G4P62_T021337"; product "PPFIA binding protein 1"; transcript_biotype "mRNA"; exon_number "3";
CM025011.1	Genbank	exon	14268971	14269060	.	+	.	gene_id "G4P62_012886"; transcript_id "gnl|WGS:JAAVVJ|G4P62_T021337"; gene "ppfibp1"; locus_tag "G4P62_012886"; note "transcript variant X1"; orig_protein_id "gnl|WGS:JAAVVJ|G4P62_P021337"; orig_transcript_id "gnl|WGS:JAAVVJ|G4P62_T021337"; product "PPFIA binding protein 1"; transcript_biotype "mRNA"; exon_number "4";
CM025011.1	Genbank	exon	14269528	14269641	.	+	.	gene_id "G4P62_012886"; transcript_id "gnl|WGS:JAAVVJ|G4P62_T021337"; gene "ppfibp1"; locus_tag "G4P62_012886"; note "transcript variant X1"; orig_protein_id "gnl|WGS:JAAVVJ|G4P62_P021337"; orig_transcript_id "gnl|WGS:JAAVVJ|G4P62_T021337"; product "PPFIA binding protein 1"; transcript_biotype "mRNA"; exon_number "5";
CM025011.1	Genbank	exon	14270123	14270254	.	+	.	gene_id "G4P62_012886"; transcript_id "gnl|WGS:JAAVVJ|G4P62_T021337"; gene "ppfibp1"; locus_tag "G4P62_012886"; note "transcript variant X1"; orig_protein_id "gnl|WGS:JAAVVJ|G4P62_P021337"; orig_transcript_id "gnl|WGS:JAAVVJ|G4P62_T021337"; product "PPFIA binding protein 1"; transcript_biotype "mRNA"; exon_number "6";
CM025011.1	Genbank	exon	14270943	14271035	.	+	.	gene_id "G4P62_012886"; transcript_id "gnl|WGS:JAAVVJ|G4P62_T021337"; gene "ppfibp1"; locus_tag "G4P62_012886"; note "transcript variant X1"; orig_protein_id "gnl|WGS:JAAVVJ|G4P62_P021337"; orig_transcript_id "gnl|WGS:JAAVVJ|G4P62_T021337"; product "PPFIA binding protein 1"; transcript_biotype "mRNA"; exon_number "7";
CM025011.1	Genbank	exon	14273941	14274058	.	+	.	gene_id "G4P62_012886"; transcript_id "gnl|WGS:JAAVVJ|G4P62_T021337"; gene "ppfibp1"; locus_tag "G4P62_012886"; note "transcript variant X1"; orig_protein_id "gnl|WGS:JAAVVJ|G4P62_P021337"; orig_transcript_id "gnl|WGS:JAAVVJ|G4P62_T021337"; product "PPFIA binding protein 1"; transcript_biotype "mRNA"; exon_number "8";
CM025011.1	Genbank	exon	14274142	14274186	.	+	.	gene_id "G4P62_012886"; transcript_id "gnl|WGS:JAAVVJ|G4P62_T021337"; gene "ppfibp1"; locus_tag "G4P62_012886"; note "transcript variant X1"; orig_protein_id "gnl|WGS:JAAVVJ|G4P62_P021337"; orig_transcript_id "gnl|WGS:JAAVVJ|G4P62_T021337"; product "PPFIA binding protein 1"; transcript_biotype "mRNA"; exon_number "9";
CM025011.1	Genbank	exon	14275442	14275503	.	+	.	gene_id "G4P62_012886"; transcript_id "gnl|WGS:JAAVVJ|G4P62_T021337"; gene "ppfibp1"; locus_tag "G4P62_012886"; note "transcript variant X1"; orig_protein_id "gnl|WGS:JAAVVJ|G4P62_P021337"; orig_transcript_id "gnl|WGS:JAAVVJ|G4P62_T021337"; product "PPFIA binding protein 1"; transcript_biotype "mRNA"; exon_number "10";
CM025011.1	Genbank	exon	14275593	14275677	.	+	.	gene_id "G4P62_012886"; transcript_id "gnl|WGS:JAAVVJ|G4P62_T021337"; gene "ppfibp1"; locus_tag "G4P62_012886"; note "transcript variant X1"; orig_protein_id "gnl|WGS:JAAVVJ|G4P62_P021337"; orig_transcript_id "gnl|WGS:JAAVVJ|G4P62_T021337"; product "PPFIA binding protein 1"; transcript_biotype "mRNA"; exon_number "11";
CM025011.1	Genbank	exon	14275918	14276057	.	+	.	gene_id "G4P62_012886"; transcript_id "gnl|WGS:JAAVVJ|G4P62_T021337"; gene "ppfibp1"; locus_tag "G4P62_012886"; note "transcript variant X1"; orig_protein_id "gnl|WGS:JAAVVJ|G4P62_P021337"; orig_transcript_id "gnl|WGS:JAAVVJ|G4P62_T021337"; product "PPFIA binding protein 1"; transcript_biotype "mRNA"; exon_number "12";
CM025011.1	Genbank	exon	14277329	14277426	.	+	.	gene_id "G4P62_012886"; transcript_id "gnl|WGS:JAAVVJ|G4P62_T021337"; gene "ppfibp1"; locus_tag "G4P62_012886"; note "transcript variant X1"; orig_protein_id "gnl|WGS:JAAVVJ|G4P62_P021337"; orig_transcript_id "gnl|WGS:JAAVVJ|G4P62_T021337"; product "PPFIA binding protein 1"; transcript_biotype "mRNA"; exon_number "13";
CM025011.1	Genbank	exon	14278076	14278136	.	+	.	gene_id "G4P62_012886"; transcript_id "gnl|WGS:JAAVVJ|G4P62_T021337"; gene "ppfibp1"; locus_tag "G4P62_012886"; note "transcript variant X1"; orig_protein_id "gnl|WGS:JAAVVJ|G4P62_P021337"; orig_transcript_id "gnl|WGS:JAAVVJ|G4P62_T021337"; product "PPFIA binding protein 1"; transcript_biotype "mRNA"; exon_number "14";
CM025011.1	Genbank	exon	14278213	14278381	.	+	.	gene_id "G4P62_012886"; transcript_id "gnl|WGS:JAAVVJ|G4P62_T021337"; gene "ppfibp1"; locus_tag "G4P62_012886"; note "transcript variant X1"; orig_protein_id "gnl|WGS:JAAVVJ|G4P62_P021337"; orig_transcript_id "gnl|WGS:JAAVVJ|G4P62_T021337"; product "PPFIA binding protein 1"; transcript_biotype "mRNA"; exon_number "15";
CM025011.1	Genbank	exon	14278744	14278776	.	+	.	gene_id "G4P62_012886"; transcript_id "gnl|WGS:JAAVVJ|G4P62_T021337"; gene "ppfibp1"; locus_tag "G4P62_012886"; note "transcript variant X1"; orig_protein_id "gnl|WGS:JAAVVJ|G4P62_P021337"; orig_transcript_id "gnl|WGS:JAAVVJ|G4P62_T021337"; product "PPFIA binding protein 1"; transcript_biotype "mRNA"; exon_number "16";
CM025011.1	Genbank	exon	14279378	14279519	.	+	.	gene_id "G4P62_012886"; transcript_id "gnl|WGS:JAAVVJ|G4P62_T021337"; gene "ppfibp1"; locus_tag "G4P62_012886"; note "transcript variant X1"; orig_protein_id "gnl|WGS:JAAVVJ|G4P62_P021337"; orig_transcript_id "gnl|WGS:JAAVVJ|G4P62_T021337"; product "PPFIA binding protein 1"; transcript_biotype "mRNA"; exon_number "17";
CM025011.1	Genbank	exon	14279611	14279742	.	+	.	gene_id "G4P62_012886"; transcript_id "gnl|WGS:JAAVVJ|G4P62_T021337"; gene "ppfibp1"; locus_tag "G4P62_012886"; note "transcript variant X1"; orig_protein_id "gnl|WGS:JAAVVJ|G4P62_P021337"; orig_transcript_id "gnl|WGS:JAAVVJ|G4P62_T021337"; product "PPFIA binding protein 1"; transcript_biotype "mRNA"; exon_number "18";
CM025011.1	Genbank	exon	14279987	14280137	.	+	.	gene_id "G4P62_012886"; transcript_id "gnl|WGS:JAAVVJ|G4P62_T021337"; gene "ppfibp1"; locus_tag "G4P62_012886"; note "transcript variant X1"; orig_protein_id "gnl|WGS:JAAVVJ|G4P62_P021337"; orig_transcript_id "gnl|WGS:JAAVVJ|G4P62_T021337"; product "PPFIA binding protein 1"; transcript_biotype "mRNA"; exon_number "19";
CM025011.1	Genbank	exon	14280224	14280335	.	+	.	gene_id "G4P62_012886"; transcript_id "gnl|WGS:JAAVVJ|G4P62_T021337"; gene "ppfibp1"; locus_tag "G4P62_012886"; note "transcript variant X1"; orig_protein_id "gnl|WGS:JAAVVJ|G4P62_P021337"; orig_transcript_id "gnl|WGS:JAAVVJ|G4P62_T021337"; product "PPFIA binding protein 1"; transcript_biotype "mRNA"; exon_number "20";
CM025011.1	Genbank	exon	14280439	14280527	.	+	.	gene_id "G4P62_012886"; transcript_id "gnl|WGS:JAAVVJ|G4P62_T021337"; gene "ppfibp1"; locus_tag "G4P62_012886"; note "transcript variant X1"; orig_protein_id "gnl|WGS:JAAVVJ|G4P62_P021337"; orig_transcript_id "gnl|WGS:JAAVVJ|G4P62_T021337"; product "PPFIA binding protein 1"; transcript_biotype "mRNA"; exon_number "21";
CM025011.1	Genbank	exon	14280718	14280840	.	+	.	gene_id "G4P62_012886"; transcript_id "gnl|WGS:JAAVVJ|G4P62_T021337"; gene "ppfibp1"; locus_tag "G4P62_012886"; note "transcript variant X1"; orig_protein_id "gnl|WGS:JAAVVJ|G4P62_P021337"; orig_transcript_id "gnl|WGS:JAAVVJ|G4P62_T021337"; product "PPFIA binding protein 1"; transcript_biotype "mRNA"; exon_number "22";
CM025011.1	Genbank	exon	14281232	14281357	.	+	.	gene_id "G4P62_012886"; transcript_id "gnl|WGS:JAAVVJ|G4P62_T021337"; gene "ppfibp1"; locus_tag "G4P62_012886"; note "transcript variant X1"; orig_protein_id "gnl|WGS:JAAVVJ|G4P62_P021337"; orig_transcript_id "gnl|WGS:JAAVVJ|G4P62_T021337"; product "PPFIA binding protein 1"; transcript_biotype "mRNA"; exon_number "23";
CM025011.1	Genbank	exon	14281431	14281619	.	+	.	gene_id "G4P62_012886"; transcript_id "gnl|WGS:JAAVVJ|G4P62_T021337"; gene "ppfibp1"; locus_tag "G4P62_012886"; note "transcript variant X1"; orig_protein_id "gnl|WGS:JAAVVJ|G4P62_P021337"; orig_transcript_id "gnl|WGS:JAAVVJ|G4P62_T021337"; product "PPFIA binding protein 1"; transcript_biotype "mRNA"; exon_number "24";
CM025011.1	Genbank	exon	14281797	14281961	.	+	.	gene_id "G4P62_012886"; transcript_id "gnl|WGS:JAAVVJ|G4P62_T021337"; gene "ppfibp1"; locus_tag "G4P62_012886"; note "transcript variant X1"; orig_protein_id "gnl|WGS:JAAVVJ|G4P62_P021337"; orig_transcript_id "gnl|WGS:JAAVVJ|G4P62_T021337"; product "PPFIA binding protein 1"; transcript_biotype "mRNA"; exon_number "25";
CM025011.1	Genbank	exon	14282100	14282165	.	+	.	gene_id "G4P62_012886"; transcript_id "gnl|WGS:JAAVVJ|G4P62_T021337"; gene "ppfibp1"; locus_tag "G4P62_012886"; note "transcript variant X1"; orig_protein_id "gnl|WGS:JAAVVJ|G4P62_P021337"; orig_transcript_id "gnl|WGS:JAAVVJ|G4P62_T021337"; product "PPFIA binding protein 1"; transcript_biotype "mRNA"; exon_number "26";
CM025011.1	Genbank	exon	14282243	14283103	.	+	.	gene_id "G4P62_012886"; transcript_id "gnl|WGS:JAAVVJ|G4P62_T021337"; gene "ppfibp1"; locus_tag "G4P62_012886"; note "transcript variant X1"; orig_protein_id "gnl|WGS:JAAVVJ|G4P62_P021337"; orig_transcript_id "gnl|WGS:JAAVVJ|G4P62_T021337"; product "PPFIA binding protein 1"; transcript_biotype "mRNA"; exon_number "27";
CM025011.1	Genbank	CDS	14267340	14267403	.	+	0	gene_id "G4P62_012886"; transcript_id "gnl|WGS:JAAVVJ|G4P62_T021337"; gbkey "CDS"; gene "ppfibp1"; locus_tag "G4P62_012886"; orig_transcript_id "gnl|WGS:JAAVVJ|G4P62_T021337"; product "transcript variant X1"; protein_id "KAF7224679.1"; exon_number "2";
CM025011.1	Genbank	CDS	14267699	14267904	.	+	2	gene_id "G4P62_012886"; transcript_id "gnl|WGS:JAAVVJ|G4P62_T021337"; gbkey "CDS"; gene "ppfibp1"; locus_tag "G4P62_012886"; orig_transcript_id "gnl|WGS:JAAVVJ|G4P62_T021337"; product "transcript variant X1"; protein_id "KAF7224679.1"; exon_number "3";
CM025011.1	Genbank	CDS	14268971	14269060	.	+	0	gene_id "G4P62_012886"; transcript_id "gnl|WGS:JAAVVJ|G4P62_T021337"; gbkey "CDS"; gene "ppfibp1"; locus_tag "G4P62_012886"; orig_transcript_id "gnl|WGS:JAAVVJ|G4P62_T021337"; product "transcript variant X1"; protein_id "KAF7224679.1"; exon_number "4";
CM025011.1	Genbank	CDS	14269528	14269641	.	+	0	gene_id "G4P62_012886"; transcript_id "gnl|WGS:JAAVVJ|G4P62_T021337"; gbkey "CDS"; gene "ppfibp1"; locus_tag "G4P62_012886"; orig_transcript_id "gnl|WGS:JAAVVJ|G4P62_T021337"; product "transcript variant X1"; protein_id "KAF7224679.1"; exon_number "5";
CM025011.1	Genbank	CDS	14270123	14270254	.	+	0	gene_id "G4P62_012886"; transcript_id "gnl|WGS:JAAVVJ|G4P62_T021337"; gbkey "CDS"; gene "ppfibp1"; locus_tag "G4P62_012886"; orig_transcript_id "gnl|WGS:JAAVVJ|G4P62_T021337"; product "transcript variant X1"; protein_id "KAF7224679.1"; exon_number "6";
CM025011.1	Genbank	CDS	14270943	14271035	.	+	0	gene_id "G4P62_012886"; transcript_id "gnl|WGS:JAAVVJ|G4P62_T021337"; gbkey "CDS"; gene "ppfibp1"; locus_tag "G4P62_012886"; orig_transcript_id "gnl|WGS:JAAVVJ|G4P62_T021337"; product "transcript variant X1"; protein_id "KAF7224679.1"; exon_number "7";
CM025011.1	Genbank	CDS	14273941	14274058	.	+	0	gene_id "G4P62_012886"; transcript_id "gnl|WGS:JAAVVJ|G4P62_T021337"; gbkey "CDS"; gene "ppfibp1"; locus_tag "G4P62_012886"; orig_transcript_id "gnl|WGS:JAAVVJ|G4P62_T021337"; product "transcript variant X1"; protein_id "KAF7224679.1"; exon_number "8";
CM025011.1	Genbank	CDS	14274142	14274186	.	+	2	gene_id "G4P62_012886"; transcript_id "gnl|WGS:JAAVVJ|G4P62_T021337"; gbkey "CDS"; gene "ppfibp1"; locus_tag "G4P62_012886"; orig_transcript_id "gnl|WGS:JAAVVJ|G4P62_T021337"; product "transcript variant X1"; protein_id "KAF7224679.1"; exon_number "9";
CM025011.1	Genbank	CDS	14275442	14275503	.	+	2	gene_id "G4P62_012886"; transcript_id "gnl|WGS:JAAVVJ|G4P62_T021337"; gbkey "CDS"; gene "ppfibp1"; locus_tag "G4P62_012886"; orig_transcript_id "gnl|WGS:JAAVVJ|G4P62_T021337"; product "transcript variant X1"; protein_id "KAF7224679.1"; exon_number "10";
CM025011.1	Genbank	CDS	14275593	14275677	.	+	0	gene_id "G4P62_012886"; transcript_id "gnl|WGS:JAAVVJ|G4P62_T021337"; gbkey "CDS"; gene "ppfibp1"; locus_tag "G4P62_012886"; orig_transcript_id "gnl|WGS:JAAVVJ|G4P62_T021337"; product "transcript variant X1"; protein_id "KAF7224679.1"; exon_number "11";
CM025011.1	Genbank	CDS	14275918	14276057	.	+	2	gene_id "G4P62_012886"; transcript_id "gnl|WGS:JAAVVJ|G4P62_T021337"; gbkey "CDS"; gene "ppfibp1"; locus_tag "G4P62_012886"; orig_transcript_id "gnl|WGS:JAAVVJ|G4P62_T021337"; product "transcript variant X1"; protein_id "KAF7224679.1"; exon_number "12";
CM025011.1	Genbank	CDS	14277329	14277426	.	+	0	gene_id "G4P62_012886"; transcript_id "gnl|WGS:JAAVVJ|G4P62_T021337"; gbkey "CDS"; gene "ppfibp1"; locus_tag "G4P62_012886"; orig_transcript_id "gnl|WGS:JAAVVJ|G4P62_T021337"; product "transcript variant X1"; protein_id "KAF7224679.1"; exon_number "13";
CM025011.1	Genbank	CDS	14278076	14278136	.	+	1	gene_id "G4P62_012886"; transcript_id "gnl|WGS:JAAVVJ|G4P62_T021337"; gbkey "CDS"; gene "ppfibp1"; locus_tag "G4P62_012886"; orig_transcript_id "gnl|WGS:JAAVVJ|G4P62_T021337"; product "transcript variant X1"; protein_id "KAF7224679.1"; exon_number "14";
CM025011.1	Genbank	CDS	14278213	14278381	.	+	0	gene_id "G4P62_012886"; transcript_id "gnl|WGS:JAAVVJ|G4P62_T021337"; gbkey "CDS"; gene "ppfibp1"; locus_tag "G4P62_012886"; orig_transcript_id "gnl|WGS:JAAVVJ|G4P62_T021337"; product "transcript variant X1"; protein_id "KAF7224679.1"; exon_number "15";
CM025011.1	Genbank	CDS	14278744	14278776	.	+	2	gene_id "G4P62_012886"; transcript_id "gnl|WGS:JAAVVJ|G4P62_T021337"; gbkey "CDS"; gene "ppfibp1"; locus_tag "G4P62_012886"; orig_transcript_id "gnl|WGS:JAAVVJ|G4P62_T021337"; product "transcript variant X1"; protein_id "KAF7224679.1"; exon_number "16";
CM025011.1	Genbank	CDS	14279378	14279519	.	+	2	gene_id "G4P62_012886"; transcript_id "gnl|WGS:JAAVVJ|G4P62_T021337"; gbkey "CDS"; gene "ppfibp1"; locus_tag "G4P62_012886"; orig_transcript_id "gnl|WGS:JAAVVJ|G4P62_T021337"; product "transcript variant X1"; protein_id "KAF7224679.1"; exon_number "17";
CM025011.1	Genbank	CDS	14279611	14279742	.	+	1	gene_id "G4P62_012886"; transcript_id "gnl|WGS:JAAVVJ|G4P62_T021337"; gbkey "CDS"; gene "ppfibp1"; locus_tag "G4P62_012886"; orig_transcript_id "gnl|WGS:JAAVVJ|G4P62_T021337"; product "transcript variant X1"; protein_id "KAF7224679.1"; exon_number "18";
CM025011.1	Genbank	CDS	14279987	14280137	.	+	1	gene_id "G4P62_012886"; transcript_id "gnl|WGS:JAAVVJ|G4P62_T021337"; gbkey "CDS"; gene "ppfibp1"; locus_tag "G4P62_012886"; orig_transcript_id "gnl|WGS:JAAVVJ|G4P62_T021337"; product "transcript variant X1"; protein_id "KAF7224679.1"; exon_number "19";
CM025011.1	Genbank	CDS	14280224	14280335	.	+	0	gene_id "G4P62_012886"; transcript_id "gnl|WGS:JAAVVJ|G4P62_T021337"; gbkey "CDS"; gene "ppfibp1"; locus_tag "G4P62_012886"; orig_transcript_id "gnl|WGS:JAAVVJ|G4P62_T021337"; product "transcript variant X1"; protein_id "KAF7224679.1"; exon_number "20";
CM025011.1	Genbank	CDS	14280439	14280527	.	+	2	gene_id "G4P62_012886"; transcript_id "gnl|WGS:JAAVVJ|G4P62_T021337"; gbkey "CDS"; gene "ppfibp1"; locus_tag "G4P62_012886"; orig_transcript_id "gnl|WGS:JAAVVJ|G4P62_T021337"; product "transcript variant X1"; protein_id "KAF7224679.1"; exon_number "21";
CM025011.1	Genbank	CDS	14280718	14280840	.	+	0	gene_id "G4P62_012886"; transcript_id "gnl|WGS:JAAVVJ|G4P62_T021337"; gbkey "CDS"; gene "ppfibp1"; locus_tag "G4P62_012886"; orig_transcript_id "gnl|WGS:JAAVVJ|G4P62_T021337"; product "transcript variant X1"; protein_id "KAF7224679.1"; exon_number "22";
CM025011.1	Genbank	CDS	14281232	14281357	.	+	0	gene_id "G4P62_012886"; transcript_id "gnl|WGS:JAAVVJ|G4P62_T021337"; gbkey "CDS"; gene "ppfibp1"; locus_tag "G4P62_012886"; orig_transcript_id "gnl|WGS:JAAVVJ|G4P62_T021337"; product "transcript variant X1"; protein_id "KAF7224679.1"; exon_number "23";
CM025011.1	Genbank	CDS	14281431	14281619	.	+	0	gene_id "G4P62_012886"; transcript_id "gnl|WGS:JAAVVJ|G4P62_T021337"; gbkey "CDS"; gene "ppfibp1"; locus_tag "G4P62_012886"; orig_transcript_id "gnl|WGS:JAAVVJ|G4P62_T021337"; product "transcript variant X1"; protein_id "KAF7224679.1"; exon_number "24";
CM025011.1	Genbank	CDS	14281797	14281961	.	+	0	gene_id "G4P62_012886"; transcript_id "gnl|WGS:JAAVVJ|G4P62_T021337"; gbkey "CDS"; gene "ppfibp1"; locus_tag "G4P62_012886"; orig_transcript_id "gnl|WGS:JAAVVJ|G4P62_T021337"; product "transcript variant X1"; protein_id "KAF7224679.1"; exon_number "25";
CM025011.1	Genbank	CDS	14282100	14282165	.	+	0	gene_id "G4P62_012886"; transcript_id "gnl|WGS:JAAVVJ|G4P62_T021337"; gbkey "CDS"; gene "ppfibp1"; locus_tag "G4P62_012886"; orig_transcript_id "gnl|WGS:JAAVVJ|G4P62_T021337"; product "transcript variant X1"; protein_id "KAF7224679.1"; exon_number "26";
CM025011.1	Genbank	CDS	14282243	14282323	.	+	0	gene_id "G4P62_012886"; transcript_id "gnl|WGS:JAAVVJ|G4P62_T021337"; gbkey "CDS"; gene "ppfibp1"; locus_tag "G4P62_012886"; orig_transcript_id "gnl|WGS:JAAVVJ|G4P62_T021337"; product "transcript variant X1"; protein_id "KAF7224679.1"; exon_number "27";
CM025011.1	Genbank	start_codon	14267340	14267342	.	+	0	gene_id "G4P62_012886"; transcript_id "gnl|WGS:JAAVVJ|G4P62_T021337"; gbkey "CDS"; gene "ppfibp1"; locus_tag "G4P62_012886"; orig_transcript_id "gnl|WGS:JAAVVJ|G4P62_T021337"; product "transcript variant X1"; protein_id "KAF7224679.1"; exon_number "2";
CM025011.1	Genbank	stop_codon	14282324	14282326	.	+	0	gene_id "G4P62_012886"; transcript_id "gnl|WGS:JAAVVJ|G4P62_T021337"; gbkey "CDS"; gene "ppfibp1"; locus_tag "G4P62_012886"; orig_transcript_id "gnl|WGS:JAAVVJ|G4P62_T021337"; product "transcript variant X1"; protein_id "KAF7224679.1"; exon_number "27";
CM025011.1	Genbank	transcript	14257216	14283103	.	+	.	gene_id "G4P62_012886"; transcript_id "gnl|WGS:JAAVVJ|G4P62_T021336"; gbkey "mRNA"; gene "ppfibp1"; locus_tag "G4P62_012886"; note "transcript variant X4"; orig_protein_id "gnl|WGS:JAAVVJ|G4P62_P021336"; orig_transcript_id "gnl|WGS:JAAVVJ|G4P62_T021336"; product "PPFIA binding protein 1"; transcript_biotype "mRNA";
CM025011.1	Genbank	exon	14257216	14257380	.	+	.	gene_id "G4P62_012886"; transcript_id "gnl|WGS:JAAVVJ|G4P62_T021336"; gene "ppfibp1"; locus_tag "G4P62_012886"; note "transcript variant X4"; orig_protein_id "gnl|WGS:JAAVVJ|G4P62_P021336"; orig_transcript_id "gnl|WGS:JAAVVJ|G4P62_T021336"; product "PPFIA binding protein 1"; transcript_biotype "mRNA"; exon_number "1";
CM025011.1	Genbank	exon	14267322	14267403	.	+	.	gene_id "G4P62_012886"; transcript_id "gnl|WGS:JAAVVJ|G4P62_T021336"; gene "ppfibp1"; locus_tag "G4P62_012886"; note "transcript variant X4"; orig_protein_id "gnl|WGS:JAAVVJ|G4P62_P021336"; orig_transcript_id "gnl|WGS:JAAVVJ|G4P62_T021336"; product "PPFIA binding protein 1"; transcript_biotype "mRNA"; exon_number "2";
CM025011.1	Genbank	exon	14267699	14267904	.	+	.	gene_id "G4P62_012886"; transcript_id "gnl|WGS:JAAVVJ|G4P62_T021336"; gene "ppfibp1"; locus_tag "G4P62_012886"; note "transcript variant X4"; orig_protein_id "gnl|WGS:JAAVVJ|G4P62_P021336"; orig_transcript_id "gnl|WGS:JAAVVJ|G4P62_T021336"; product "PPFIA binding protein 1"; transcript_biotype "mRNA"; exon_number "3";
CM025011.1	Genbank	exon	14268971	14269060	.	+	.	gene_id "G4P62_012886"; transcript_id "gnl|WGS:JAAVVJ|G4P62_T021336"; gene "ppfibp1"; locus_tag "G4P62_012886"; note "transcript variant X4"; orig_protein_id "gnl|WGS:JAAVVJ|G4P62_P021336"; orig_transcript_id "gnl|WGS:JAAVVJ|G4P62_T021336"; product "PPFIA binding protein 1"; transcript_biotype "mRNA"; exon_number "4";
CM025011.1	Genbank	exon	14269528	14269641	.	+	.	gene_id "G4P62_012886"; transcript_id "gnl|WGS:JAAVVJ|G4P62_T021336"; gene "ppfibp1"; locus_tag "G4P62_012886"; note "transcript variant X4"; orig_protein_id "gnl|WGS:JAAVVJ|G4P62_P021336"; orig_transcript_id "gnl|WGS:JAAVVJ|G4P62_T021336"; product "PPFIA binding protein 1"; transcript_biotype "mRNA"; exon_number "5";
CM025011.1	Genbank	exon	14270123	14270254	.	+	.	gene_id "G4P62_012886"; transcript_id "gnl|WGS:JAAVVJ|G4P62_T021336"; gene "ppfibp1"; locus_tag "G4P62_012886"; note "transcript variant X4"; orig_protein_id "gnl|WGS:JAAVVJ|G4P62_P021336"; orig_transcript_id "gnl|WGS:JAAVVJ|G4P62_T021336"; product "PPFIA binding protein 1"; transcript_biotype "mRNA"; exon_number "6";
CM025011.1	Genbank	exon	14270943	14271035	.	+	.	gene_id "G4P62_012886"; transcript_id "gnl|WGS:JAAVVJ|G4P62_T021336"; gene "ppfibp1"; locus_tag "G4P62_012886"; note "transcript variant X4"; orig_protein_id "gnl|WGS:JAAVVJ|G4P62_P021336"; orig_transcript_id "gnl|WGS:JAAVVJ|G4P62_T021336"; product "PPFIA binding protein 1"; transcript_biotype "mRNA"; exon_number "7";
CM025011.1	Genbank	exon	14273941	14274058	.	+	.	gene_id "G4P62_012886"; transcript_id "gnl|WGS:JAAVVJ|G4P62_T021336"; gene "ppfibp1"; locus_tag "G4P62_012886"; note "transcript variant X4"; orig_protein_id "gnl|WGS:JAAVVJ|G4P62_P021336"; orig_transcript_id "gnl|WGS:JAAVVJ|G4P62_T021336"; product "PPFIA binding protein 1"; transcript_biotype "mRNA"; exon_number "8";
CM025011.1	Genbank	exon	14275442	14275503	.	+	.	gene_id "G4P62_012886"; transcript_id "gnl|WGS:JAAVVJ|G4P62_T021336"; gene "ppfibp1"; locus_tag "G4P62_012886"; note "transcript variant X4"; orig_protein_id "gnl|WGS:JAAVVJ|G4P62_P021336"; orig_transcript_id "gnl|WGS:JAAVVJ|G4P62_T021336"; product "PPFIA binding protein 1"; transcript_biotype "mRNA"; exon_number "9";
CM025011.1	Genbank	exon	14275593	14275677	.	+	.	gene_id "G4P62_012886"; transcript_id "gnl|WGS:JAAVVJ|G4P62_T021336"; gene "ppfibp1"; locus_tag "G4P62_012886"; note "transcript variant X4"; orig_protein_id "gnl|WGS:JAAVVJ|G4P62_P021336"; orig_transcript_id "gnl|WGS:JAAVVJ|G4P62_T021336"; product "PPFIA binding protein 1"; transcript_biotype "mRNA"; exon_number "10";
CM025011.1	Genbank	exon	14275918	14276057	.	+	.	gene_id "G4P62_012886"; transcript_id "gnl|WGS:JAAVVJ|G4P62_T021336"; gene "ppfibp1"; locus_tag "G4P62_012886"; note "transcript variant X4"; orig_protein_id "gnl|WGS:JAAVVJ|G4P62_P021336"; orig_transcript_id "gnl|WGS:JAAVVJ|G4P62_T021336"; product "PPFIA binding protein 1"; transcript_biotype "mRNA"; exon_number "11";
CM025011.1	Genbank	exon	14277329	14277426	.	+	.	gene_id "G4P62_012886"; transcript_id "gnl|WGS:JAAVVJ|G4P62_T021336"; gene "ppfibp1"; locus_tag "G4P62_012886"; note "transcript variant X4"; orig_protein_id "gnl|WGS:JAAVVJ|G4P62_P021336"; orig_transcript_id "gnl|WGS:JAAVVJ|G4P62_T021336"; product "PPFIA binding protein 1"; transcript_biotype "mRNA"; exon_number "12";
CM025011.1	Genbank	exon	14278076	14278136	.	+	.	gene_id "G4P62_012886"; transcript_id "gnl|WGS:JAAVVJ|G4P62_T021336"; gene "ppfibp1"; locus_tag "G4P62_012886"; note "transcript variant X4"; orig_protein_id "gnl|WGS:JAAVVJ|G4P62_P021336"; orig_transcript_id "gnl|WGS:JAAVVJ|G4P62_T021336"; product "PPFIA binding protein 1"; transcript_biotype "mRNA"; exon_number "13";
CM025011.1	Genbank	exon	14278213	14278381	.	+	.	gene_id "G4P62_012886"; transcript_id "gnl|WGS:JAAVVJ|G4P62_T021336"; gene "ppfibp1"; locus_tag "G4P62_012886"; note "transcript variant X4"; orig_protein_id "gnl|WGS:JAAVVJ|G4P62_P021336"; orig_transcript_id "gnl|WGS:JAAVVJ|G4P62_T021336"; product "PPFIA binding protein 1"; transcript_biotype "mRNA"; exon_number "14";
CM025011.1	Genbank	exon	14279378	14279519	.	+	.	gene_id "G4P62_012886"; transcript_id "gnl|WGS:JAAVVJ|G4P62_T021336"; gene "ppfibp1"; locus_tag "G4P62_012886"; note "transcript variant X4"; orig_protein_id "gnl|WGS:JAAVVJ|G4P62_P021336"; orig_transcript_id "gnl|WGS:JAAVVJ|G4P62_T021336"; product "PPFIA binding protein 1"; transcript_biotype "mRNA"; exon_number "15";
CM025011.1	Genbank	exon	14279611	14279742	.	+	.	gene_id "G4P62_012886"; transcript_id "gnl|WGS:JAAVVJ|G4P62_T021336"; gene "ppfibp1"; locus_tag "G4P62_012886"; note "transcript variant X4"; orig_protein_id "gnl|WGS:JAAVVJ|G4P62_P021336"; orig_transcript_id "gnl|WGS:JAAVVJ|G4P62_T021336"; product "PPFIA binding protein 1"; transcript_biotype "mRNA"; exon_number "16";
CM025011.1	Genbank	exon	14279987	14280137	.	+	.	gene_id "G4P62_012886"; transcript_id "gnl|WGS:JAAVVJ|G4P62_T021336"; gene "ppfibp1"; locus_tag "G4P62_012886"; note "transcript variant X4"; orig_protein_id "gnl|WGS:JAAVVJ|G4P62_P021336"; orig_transcript_id "gnl|WGS:JAAVVJ|G4P62_T021336"; product "PPFIA binding protein 1"; transcript_biotype "mRNA"; exon_number "17";
CM025011.1	Genbank	exon	14280224	14280335	.	+	.	gene_id "G4P62_012886"; transcript_id "gnl|WGS:JAAVVJ|G4P62_T021336"; gene "ppfibp1"; locus_tag "G4P62_012886"; note "transcript variant X4"; orig_protein_id "gnl|WGS:JAAVVJ|G4P62_P021336"; orig_transcript_id "gnl|WGS:JAAVVJ|G4P62_T021336"; product "PPFIA binding protein 1"; transcript_biotype "mRNA"; exon_number "18";
CM025011.1	Genbank	exon	14280439	14280527	.	+	.	gene_id "G4P62_012886"; transcript_id "gnl|WGS:JAAVVJ|G4P62_T021336"; gene "ppfibp1"; locus_tag "G4P62_012886"; note "transcript variant X4"; orig_protein_id "gnl|WGS:JAAVVJ|G4P62_P021336"; orig_transcript_id "gnl|WGS:JAAVVJ|G4P62_T021336"; product "PPFIA binding protein 1"; transcript_biotype "mRNA"; exon_number "19";
CM025011.1	Genbank	exon	14280718	14280840	.	+	.	gene_id "G4P62_012886"; transcript_id "gnl|WGS:JAAVVJ|G4P62_T021336"; gene "ppfibp1"; locus_tag "G4P62_012886"; note "transcript variant X4"; orig_protein_id "gnl|WGS:JAAVVJ|G4P62_P021336"; orig_transcript_id "gnl|WGS:JAAVVJ|G4P62_T021336"; product "PPFIA binding protein 1"; transcript_biotype "mRNA"; exon_number "20";
CM025011.1	Genbank	exon	14281232	14281357	.	+	.	gene_id "G4P62_012886"; transcript_id "gnl|WGS:JAAVVJ|G4P62_T021336"; gene "ppfibp1"; locus_tag "G4P62_012886"; note "transcript variant X4"; orig_protein_id "gnl|WGS:JAAVVJ|G4P62_P021336"; orig_transcript_id "gnl|WGS:JAAVVJ|G4P62_T021336"; product "PPFIA binding protein 1"; transcript_biotype "mRNA"; exon_number "21";
CM025011.1	Genbank	exon	14281431	14281619	.	+	.	gene_id "G4P62_012886"; transcript_id "gnl|WGS:JAAVVJ|G4P62_T021336"; gene "ppfibp1"; locus_tag "G4P62_012886"; note "transcript variant X4"; orig_protein_id "gnl|WGS:JAAVVJ|G4P62_P021336"; orig_transcript_id "gnl|WGS:JAAVVJ|G4P62_T021336"; product "PPFIA binding protein 1"; transcript_biotype "mRNA"; exon_number "22";
CM025011.1	Genbank	exon	14281797	14281961	.	+	.	gene_id "G4P62_012886"; transcript_id "gnl|WGS:JAAVVJ|G4P62_T021336"; gene "ppfibp1"; locus_tag "G4P62_012886"; note "transcript variant X4"; orig_protein_id "gnl|WGS:JAAVVJ|G4P62_P021336"; orig_transcript_id "gnl|WGS:JAAVVJ|G4P62_T021336"; product "PPFIA binding protein 1"; transcript_biotype "mRNA"; exon_number "23";
CM025011.1	Genbank	exon	14282100	14282165	.	+	.	gene_id "G4P62_012886"; transcript_id "gnl|WGS:JAAVVJ|G4P62_T021336"; gene "ppfibp1"; locus_tag "G4P62_012886"; note "transcript variant X4"; orig_protein_id "gnl|WGS:JAAVVJ|G4P62_P021336"; orig_transcript_id "gnl|WGS:JAAVVJ|G4P62_T021336"; product "PPFIA binding protein 1"; transcript_biotype "mRNA"; exon_number "24";
CM025011.1	Genbank	exon	14282243	14283103	.	+	.	gene_id "G4P62_012886"; transcript_id "gnl|WGS:JAAVVJ|G4P62_T021336"; gene "ppfibp1"; locus_tag "G4P62_012886"; note "transcript variant X4"; orig_protein_id "gnl|WGS:JAAVVJ|G4P62_P021336"; orig_transcript_id "gnl|WGS:JAAVVJ|G4P62_T021336"; product "PPFIA binding protein 1"; transcript_biotype "mRNA"; exon_number "25";
CM025011.1	Genbank	CDS	14267340	14267403	.	+	0	gene_id "G4P62_012886"; transcript_id "gnl|WGS:JAAVVJ|G4P62_T021336"; gbkey "CDS"; gene "ppfibp1"; locus_tag "G4P62_012886"; orig_transcript_id "gnl|WGS:JAAVVJ|G4P62_T021336"; product "transcript variant X4"; protein_id "KAF7224678.1"; exon_number "2";
CM025011.1	Genbank	CDS	14267699	14267904	.	+	2	gene_id "G4P62_012886"; transcript_id "gnl|WGS:JAAVVJ|G4P62_T021336"; gbkey "CDS"; gene "ppfibp1"; locus_tag "G4P62_012886"; orig_transcript_id "gnl|WGS:JAAVVJ|G4P62_T021336"; product "transcript variant X4"; protein_id "KAF7224678.1"; exon_number "3";
CM025011.1	Genbank	CDS	14268971	14269060	.	+	0	gene_id "G4P62_012886"; transcript_id "gnl|WGS:JAAVVJ|G4P62_T021336"; gbkey "CDS"; gene "ppfibp1"; locus_tag "G4P62_012886"; orig_transcript_id "gnl|WGS:JAAVVJ|G4P62_T021336"; product "transcript variant X4"; protein_id "KAF7224678.1"; exon_number "4";
CM025011.1	Genbank	CDS	14269528	14269641	.	+	0	gene_id "G4P62_012886"; transcript_id "gnl|WGS:JAAVVJ|G4P62_T021336"; gbkey "CDS"; gene "ppfibp1"; locus_tag "G4P62_012886"; orig_transcript_id "gnl|WGS:JAAVVJ|G4P62_T021336"; product "transcript variant X4"; protein_id "KAF7224678.1"; exon_number "5";
CM025011.1	Genbank	CDS	14270123	14270254	.	+	0	gene_id "G4P62_012886"; transcript_id "gnl|WGS:JAAVVJ|G4P62_T021336"; gbkey "CDS"; gene "ppfibp1"; locus_tag "G4P62_012886"; orig_transcript_id "gnl|WGS:JAAVVJ|G4P62_T021336"; product "transcript variant X4"; protein_id "KAF7224678.1"; exon_number "6";
CM025011.1	Genbank	CDS	14270943	14271035	.	+	0	gene_id "G4P62_012886"; transcript_id "gnl|WGS:JAAVVJ|G4P62_T021336"; gbkey "CDS"; gene "ppfibp1"; locus_tag "G4P62_012886"; orig_transcript_id "gnl|WGS:JAAVVJ|G4P62_T021336"; product "transcript variant X4"; protein_id "KAF7224678.1"; exon_number "7";
CM025011.1	Genbank	CDS	14273941	14274058	.	+	0	gene_id "G4P62_012886"; transcript_id "gnl|WGS:JAAVVJ|G4P62_T021336"; gbkey "CDS"; gene "ppfibp1"; locus_tag "G4P62_012886"; orig_transcript_id "gnl|WGS:JAAVVJ|G4P62_T021336"; product "transcript variant X4"; protein_id "KAF7224678.1"; exon_number "8";
CM025011.1	Genbank	CDS	14275442	14275503	.	+	2	gene_id "G4P62_012886"; transcript_id "gnl|WGS:JAAVVJ|G4P62_T021336"; gbkey "CDS"; gene "ppfibp1"; locus_tag "G4P62_012886"; orig_transcript_id "gnl|WGS:JAAVVJ|G4P62_T021336"; product "transcript variant X4"; protein_id "KAF7224678.1"; exon_number "9";
CM025011.1	Genbank	CDS	14275593	14275677	.	+	0	gene_id "G4P62_012886"; transcript_id "gnl|WGS:JAAVVJ|G4P62_T021336"; gbkey "CDS"; gene "ppfibp1"; locus_tag "G4P62_012886"; orig_transcript_id "gnl|WGS:JAAVVJ|G4P62_T021336"; product "transcript variant X4"; protein_id "KAF7224678.1"; exon_number "10";
CM025011.1	Genbank	CDS	14275918	14276057	.	+	2	gene_id "G4P62_012886"; transcript_id "gnl|WGS:JAAVVJ|G4P62_T021336"; gbkey "CDS"; gene "ppfibp1"; locus_tag "G4P62_012886"; orig_transcript_id "gnl|WGS:JAAVVJ|G4P62_T021336"; product "transcript variant X4"; protein_id "KAF7224678.1"; exon_number "11";
CM025011.1	Genbank	CDS	14277329	14277426	.	+	0	gene_id "G4P62_012886"; transcript_id "gnl|WGS:JAAVVJ|G4P62_T021336"; gbkey "CDS"; gene "ppfibp1"; locus_tag "G4P62_012886"; orig_transcript_id "gnl|WGS:JAAVVJ|G4P62_T021336"; product "transcript variant X4"; protein_id "KAF7224678.1"; exon_number "12";
CM025011.1	Genbank	CDS	14278076	14278136	.	+	1	gene_id "G4P62_012886"; transcript_id "gnl|WGS:JAAVVJ|G4P62_T021336"; gbkey "CDS"; gene "ppfibp1"; locus_tag "G4P62_012886"; orig_transcript_id "gnl|WGS:JAAVVJ|G4P62_T021336"; product "transcript variant X4"; protein_id "KAF7224678.1"; exon_number "13";
CM025011.1	Genbank	CDS	14278213	14278381	.	+	0	gene_id "G4P62_012886"; transcript_id "gnl|WGS:JAAVVJ|G4P62_T021336"; gbkey "CDS"; gene "ppfibp1"; locus_tag "G4P62_012886"; orig_transcript_id "gnl|WGS:JAAVVJ|G4P62_T021336"; product "transcript variant X4"; protein_id "KAF7224678.1"; exon_number "14";
CM025011.1	Genbank	CDS	14279378	14279519	.	+	2	gene_id "G4P62_012886"; transcript_id "gnl|WGS:JAAVVJ|G4P62_T021336"; gbkey "CDS"; gene "ppfibp1"; locus_tag "G4P62_012886"; orig_transcript_id "gnl|WGS:JAAVVJ|G4P62_T021336"; product "transcript variant X4"; protein_id "KAF7224678.1"; exon_number "15";
CM025011.1	Genbank	CDS	14279611	14279742	.	+	1	gene_id "G4P62_012886"; transcript_id "gnl|WGS:JAAVVJ|G4P62_T021336"; gbkey "CDS"; gene "ppfibp1"; locus_tag "G4P62_012886"; orig_transcript_id "gnl|WGS:JAAVVJ|G4P62_T021336"; product "transcript variant X4"; protein_id "KAF7224678.1"; exon_number "16";
CM025011.1	Genbank	CDS	14279987	14280137	.	+	1	gene_id "G4P62_012886"; transcript_id "gnl|WGS:JAAVVJ|G4P62_T021336"; gbkey "CDS"; gene "ppfibp1"; locus_tag "G4P62_012886"; orig_transcript_id "gnl|WGS:JAAVVJ|G4P62_T021336"; product "transcript variant X4"; protein_id "KAF7224678.1"; exon_number "17";
CM025011.1	Genbank	CDS	14280224	14280335	.	+	0	gene_id "G4P62_012886"; transcript_id "gnl|WGS:JAAVVJ|G4P62_T021336"; gbkey "CDS"; gene "ppfibp1"; locus_tag "G4P62_012886"; orig_transcript_id "gnl|WGS:JAAVVJ|G4P62_T021336"; product "transcript variant X4"; protein_id "KAF7224678.1"; exon_number "18";
CM025011.1	Genbank	CDS	14280439	14280527	.	+	2	gene_id "G4P62_012886"; transcript_id "gnl|WGS:JAAVVJ|G4P62_T021336"; gbkey "CDS"; gene "ppfibp1"; locus_tag "G4P62_012886"; orig_transcript_id "gnl|WGS:JAAVVJ|G4P62_T021336"; product "transcript variant X4"; protein_id "KAF7224678.1"; exon_number "19";
CM025011.1	Genbank	CDS	14280718	14280840	.	+	0	gene_id "G4P62_012886"; transcript_id "gnl|WGS:JAAVVJ|G4P62_T021336"; gbkey "CDS"; gene "ppfibp1"; locus_tag "G4P62_012886"; orig_transcript_id "gnl|WGS:JAAVVJ|G4P62_T021336"; product "transcript variant X4"; protein_id "KAF7224678.1"; exon_number "20";
CM025011.1	Genbank	CDS	14281232	14281357	.	+	0	gene_id "G4P62_012886"; transcript_id "gnl|WGS:JAAVVJ|G4P62_T021336"; gbkey "CDS"; gene "ppfibp1"; locus_tag "G4P62_012886"; orig_transcript_id "gnl|WGS:JAAVVJ|G4P62_T021336"; product "transcript variant X4"; protein_id "KAF7224678.1"; exon_number "21";
CM025011.1	Genbank	CDS	14281431	14281619	.	+	0	gene_id "G4P62_012886"; transcript_id "gnl|WGS:JAAVVJ|G4P62_T021336"; gbkey "CDS"; gene "ppfibp1"; locus_tag "G4P62_012886"; orig_transcript_id "gnl|WGS:JAAVVJ|G4P62_T021336"; product "transcript variant X4"; protein_id "KAF7224678.1"; exon_number "22";
CM025011.1	Genbank	CDS	14281797	14281961	.	+	0	gene_id "G4P62_012886"; transcript_id "gnl|WGS:JAAVVJ|G4P62_T021336"; gbkey "CDS"; gene "ppfibp1"; locus_tag "G4P62_012886"; orig_transcript_id "gnl|WGS:JAAVVJ|G4P62_T021336"; product "transcript variant X4"; protein_id "KAF7224678.1"; exon_number "23";
CM025011.1	Genbank	CDS	14282100	14282165	.	+	0	gene_id "G4P62_012886"; transcript_id "gnl|WGS:JAAVVJ|G4P62_T021336"; gbkey "CDS"; gene "ppfibp1"; locus_tag "G4P62_012886"; orig_transcript_id "gnl|WGS:JAAVVJ|G4P62_T021336"; product "transcript variant X4"; protein_id "KAF7224678.1"; exon_number "24";
CM025011.1	Genbank	CDS	14282243	14282323	.	+	0	gene_id "G4P62_012886"; transcript_id "gnl|WGS:JAAVVJ|G4P62_T021336"; gbkey "CDS"; gene "ppfibp1"; locus_tag "G4P62_012886"; orig_transcript_id "gnl|WGS:JAAVVJ|G4P62_T021336"; product "transcript variant X4"; protein_id "KAF7224678.1"; exon_number "25";
CM025011.1	Genbank	start_codon	14267340	14267342	.	+	0	gene_id "G4P62_012886"; transcript_id "gnl|WGS:JAAVVJ|G4P62_T021336"; gbkey "CDS"; gene "ppfibp1"; locus_tag "G4P62_012886"; orig_transcript_id "gnl|WGS:JAAVVJ|G4P62_T021336"; product "transcript variant X4"; protein_id "KAF7224678.1"; exon_number "2";
CM025011.1	Genbank	stop_codon	14282324	14282326	.	+	0	gene_id "G4P62_012886"; transcript_id "gnl|WGS:JAAVVJ|G4P62_T021336"; gbkey "CDS"; gene "ppfibp1"; locus_tag "G4P62_012886"; orig_transcript_id "gnl|WGS:JAAVVJ|G4P62_T021336"; product "transcript variant X4"; protein_id "KAF7224678.1"; exon_number "25";
CM025011.1	Genbank	transcript	14257229	14283103	.	+	.	gene_id "G4P62_012886"; transcript_id "gnl|WGS:JAAVVJ|G4P62_T021339"; gbkey "mRNA"; gene "ppfibp1"; locus_tag "G4P62_012886"; note "transcript variant X2"; orig_protein_id "gnl|WGS:JAAVVJ|G4P62_P021339"; orig_transcript_id "gnl|WGS:JAAVVJ|G4P62_T021339"; product "PPFIA binding protein 1"; transcript_biotype "mRNA";
CM025011.1	Genbank	exon	14257229	14257380	.	+	.	gene_id "G4P62_012886"; transcript_id "gnl|WGS:JAAVVJ|G4P62_T021339"; gene "ppfibp1"; locus_tag "G4P62_012886"; note "transcript variant X2"; orig_protein_id "gnl|WGS:JAAVVJ|G4P62_P021339"; orig_transcript_id "gnl|WGS:JAAVVJ|G4P62_T021339"; product "PPFIA binding protein 1"; transcript_biotype "mRNA"; exon_number "1";
CM025011.1	Genbank	exon	14267322	14267403	.	+	.	gene_id "G4P62_012886"; transcript_id "gnl|WGS:JAAVVJ|G4P62_T021339"; gene "ppfibp1"; locus_tag "G4P62_012886"; note "transcript variant X2"; orig_protein_id "gnl|WGS:JAAVVJ|G4P62_P021339"; orig_transcript_id "gnl|WGS:JAAVVJ|G4P62_T021339"; product "PPFIA binding protein 1"; transcript_biotype "mRNA"; exon_number "2";
CM025011.1	Genbank	exon	14267699	14267904	.	+	.	gene_id "G4P62_012886"; transcript_id "gnl|WGS:JAAVVJ|G4P62_T021339"; gene "ppfibp1"; locus_tag "G4P62_012886"; note "transcript variant X2"; orig_protein_id "gnl|WGS:JAAVVJ|G4P62_P021339"; orig_transcript_id "gnl|WGS:JAAVVJ|G4P62_T021339"; product "PPFIA binding protein 1"; transcript_biotype "mRNA"; exon_number "3";
CM025011.1	Genbank	exon	14268971	14269060	.	+	.	gene_id "G4P62_012886"; transcript_id "gnl|WGS:JAAVVJ|G4P62_T021339"; gene "ppfibp1"; locus_tag "G4P62_012886"; note "transcript variant X2"; orig_protein_id "gnl|WGS:JAAVVJ|G4P62_P021339"; orig_transcript_id "gnl|WGS:JAAVVJ|G4P62_T021339"; product "PPFIA binding protein 1"; transcript_biotype "mRNA"; exon_number "4";
CM025011.1	Genbank	exon	14269528	14269641	.	+	.	gene_id "G4P62_012886"; transcript_id "gnl|WGS:JAAVVJ|G4P62_T021339"; gene "ppfibp1"; locus_tag "G4P62_012886"; note "transcript variant X2"; orig_protein_id "gnl|WGS:JAAVVJ|G4P62_P021339"; orig_transcript_id "gnl|WGS:JAAVVJ|G4P62_T021339"; product "PPFIA binding protein 1"; transcript_biotype "mRNA"; exon_number "5";
CM025011.1	Genbank	exon	14270123	14270254	.	+	.	gene_id "G4P62_012886"; transcript_id "gnl|WGS:JAAVVJ|G4P62_T021339"; gene "ppfibp1"; locus_tag "G4P62_012886"; note "transcript variant X2"; orig_protein_id "gnl|WGS:JAAVVJ|G4P62_P021339"; orig_transcript_id "gnl|WGS:JAAVVJ|G4P62_T021339"; product "PPFIA binding protein 1"; transcript_biotype "mRNA"; exon_number "6";
CM025011.1	Genbank	exon	14270943	14271035	.	+	.	gene_id "G4P62_012886"; transcript_id "gnl|WGS:JAAVVJ|G4P62_T021339"; gene "ppfibp1"; locus_tag "G4P62_012886"; note "transcript variant X2"; orig_protein_id "gnl|WGS:JAAVVJ|G4P62_P021339"; orig_transcript_id "gnl|WGS:JAAVVJ|G4P62_T021339"; product "PPFIA binding protein 1"; transcript_biotype "mRNA"; exon_number "7";
CM025011.1	Genbank	exon	14273941	14274058	.	+	.	gene_id "G4P62_012886"; transcript_id "gnl|WGS:JAAVVJ|G4P62_T021339"; gene "ppfibp1"; locus_tag "G4P62_012886"; note "transcript variant X2"; orig_protein_id "gnl|WGS:JAAVVJ|G4P62_P021339"; orig_transcript_id "gnl|WGS:JAAVVJ|G4P62_T021339"; product "PPFIA binding protein 1"; transcript_biotype "mRNA"; exon_number "8";
CM025011.1	Genbank	exon	14274142	14274186	.	+	.	gene_id "G4P62_012886"; transcript_id "gnl|WGS:JAAVVJ|G4P62_T021339"; gene "ppfibp1"; locus_tag "G4P62_012886"; note "transcript variant X2"; orig_protein_id "gnl|WGS:JAAVVJ|G4P62_P021339"; orig_transcript_id "gnl|WGS:JAAVVJ|G4P62_T021339"; product "PPFIA binding protein 1"; transcript_biotype "mRNA"; exon_number "9";
CM025011.1	Genbank	exon	14275442	14275503	.	+	.	gene_id "G4P62_012886"; transcript_id "gnl|WGS:JAAVVJ|G4P62_T021339"; gene "ppfibp1"; locus_tag "G4P62_012886"; note "transcript variant X2"; orig_protein_id "gnl|WGS:JAAVVJ|G4P62_P021339"; orig_transcript_id "gnl|WGS:JAAVVJ|G4P62_T021339"; product "PPFIA binding protein 1"; transcript_biotype "mRNA"; exon_number "10";
CM025011.1	Genbank	exon	14275593	14275677	.	+	.	gene_id "G4P62_012886"; transcript_id "gnl|WGS:JAAVVJ|G4P62_T021339"; gene "ppfibp1"; locus_tag "G4P62_012886"; note "transcript variant X2"; orig_protein_id "gnl|WGS:JAAVVJ|G4P62_P021339"; orig_transcript_id "gnl|WGS:JAAVVJ|G4P62_T021339"; product "PPFIA binding protein 1"; transcript_biotype "mRNA"; exon_number "11";
CM025011.1	Genbank	exon	14275918	14276057	.	+	.	gene_id "G4P62_012886"; transcript_id "gnl|WGS:JAAVVJ|G4P62_T021339"; gene "ppfibp1"; locus_tag "G4P62_012886"; note "transcript variant X2"; orig_protein_id "gnl|WGS:JAAVVJ|G4P62_P021339"; orig_transcript_id "gnl|WGS:JAAVVJ|G4P62_T021339"; product "PPFIA binding protein 1"; transcript_biotype "mRNA"; exon_number "12";
CM025011.1	Genbank	exon	14277329	14277426	.	+	.	gene_id "G4P62_012886"; transcript_id "gnl|WGS:JAAVVJ|G4P62_T021339"; gene "ppfibp1"; locus_tag "G4P62_012886"; note "transcript variant X2"; orig_protein_id "gnl|WGS:JAAVVJ|G4P62_P021339"; orig_transcript_id "gnl|WGS:JAAVVJ|G4P62_T021339"; product "PPFIA binding protein 1"; transcript_biotype "mRNA"; exon_number "13";
CM025011.1	Genbank	exon	14278076	14278136	.	+	.	gene_id "G4P62_012886"; transcript_id "gnl|WGS:JAAVVJ|G4P62_T021339"; gene "ppfibp1"; locus_tag "G4P62_012886"; note "transcript variant X2"; orig_protein_id "gnl|WGS:JAAVVJ|G4P62_P021339"; orig_transcript_id "gnl|WGS:JAAVVJ|G4P62_T021339"; product "PPFIA binding protein 1"; transcript_biotype "mRNA"; exon_number "14";
CM025011.1	Genbank	exon	14278213	14278381	.	+	.	gene_id "G4P62_012886"; transcript_id "gnl|WGS:JAAVVJ|G4P62_T021339"; gene "ppfibp1"; locus_tag "G4P62_012886"; note "transcript variant X2"; orig_protein_id "gnl|WGS:JAAVVJ|G4P62_P021339"; orig_transcript_id "gnl|WGS:JAAVVJ|G4P62_T021339"; product "PPFIA binding protein 1"; transcript_biotype "mRNA"; exon_number "15";
CM025011.1	Genbank	exon	14279378	14279519	.	+	.	gene_id "G4P62_012886"; transcript_id "gnl|WGS:JAAVVJ|G4P62_T021339"; gene "ppfibp1"; locus_tag "G4P62_012886"; note "transcript variant X2"; orig_protein_id "gnl|WGS:JAAVVJ|G4P62_P021339"; orig_transcript_id "gnl|WGS:JAAVVJ|G4P62_T021339"; product "PPFIA binding protein 1"; transcript_biotype "mRNA"; exon_number "16";
CM025011.1	Genbank	exon	14279611	14279742	.	+	.	gene_id "G4P62_012886"; transcript_id "gnl|WGS:JAAVVJ|G4P62_T021339"; gene "ppfibp1"; locus_tag "G4P62_012886"; note "transcript variant X2"; orig_protein_id "gnl|WGS:JAAVVJ|G4P62_P021339"; orig_transcript_id "gnl|WGS:JAAVVJ|G4P62_T021339"; product "PPFIA binding protein 1"; transcript_biotype "mRNA"; exon_number "17";
CM025011.1	Genbank	exon	14279987	14280137	.	+	.	gene_id "G4P62_012886"; transcript_id "gnl|WGS:JAAVVJ|G4P62_T021339"; gene "ppfibp1"; locus_tag "G4P62_012886"; note "transcript variant X2"; orig_protein_id "gnl|WGS:JAAVVJ|G4P62_P021339"; orig_transcript_id "gnl|WGS:JAAVVJ|G4P62_T021339"; product "PPFIA binding protein 1"; transcript_biotype "mRNA"; exon_number "18";
CM025011.1	Genbank	exon	14280224	14280335	.	+	.	gene_id "G4P62_012886"; transcript_id "gnl|WGS:JAAVVJ|G4P62_T021339"; gene "ppfibp1"; locus_tag "G4P62_012886"; note "transcript variant X2"; orig_protein_id "gnl|WGS:JAAVVJ|G4P62_P021339"; orig_transcript_id "gnl|WGS:JAAVVJ|G4P62_T021339"; product "PPFIA binding protein 1"; transcript_biotype "mRNA"; exon_number "19";
CM025011.1	Genbank	exon	14280439	14280527	.	+	.	gene_id "G4P62_012886"; transcript_id "gnl|WGS:JAAVVJ|G4P62_T021339"; gene "ppfibp1"; locus_tag "G4P62_012886"; note "transcript variant X2"; orig_protein_id "gnl|WGS:JAAVVJ|G4P62_P021339"; orig_transcript_id "gnl|WGS:JAAVVJ|G4P62_T021339"; product "PPFIA binding protein 1"; transcript_biotype "mRNA"; exon_number "20";
CM025011.1	Genbank	exon	14280718	14280840	.	+	.	gene_id "G4P62_012886"; transcript_id "gnl|WGS:JAAVVJ|G4P62_T021339"; gene "ppfibp1"; locus_tag "G4P62_012886"; note "transcript variant X2"; orig_protein_id "gnl|WGS:JAAVVJ|G4P62_P021339"; orig_transcript_id "gnl|WGS:JAAVVJ|G4P62_T021339"; product "PPFIA binding protein 1"; transcript_biotype "mRNA"; exon_number "21";
CM025011.1	Genbank	exon	14281232	14281357	.	+	.	gene_id "G4P62_012886"; transcript_id "gnl|WGS:JAAVVJ|G4P62_T021339"; gene "ppfibp1"; locus_tag "G4P62_012886"; note "transcript variant X2"; orig_protein_id "gnl|WGS:JAAVVJ|G4P62_P021339"; orig_transcript_id "gnl|WGS:JAAVVJ|G4P62_T021339"; product "PPFIA binding protein 1"; transcript_biotype "mRNA"; exon_number "22";
CM025011.1	Genbank	exon	14281431	14281619	.	+	.	gene_id "G4P62_012886"; transcript_id "gnl|WGS:JAAVVJ|G4P62_T021339"; gene "ppfibp1"; locus_tag "G4P62_012886"; note "transcript variant X2"; orig_protein_id "gnl|WGS:JAAVVJ|G4P62_P021339"; orig_transcript_id "gnl|WGS:JAAVVJ|G4P62_T021339"; product "PPFIA binding protein 1"; transcript_biotype "mRNA"; exon_number "23";
CM025011.1	Genbank	exon	14281797	14281961	.	+	.	gene_id "G4P62_012886"; transcript_id "gnl|WGS:JAAVVJ|G4P62_T021339"; gene "ppfibp1"; locus_tag "G4P62_012886"; note "transcript variant X2"; orig_protein_id "gnl|WGS:JAAVVJ|G4P62_P021339"; orig_transcript_id "gnl|WGS:JAAVVJ|G4P62_T021339"; product "PPFIA binding protein 1"; transcript_biotype "mRNA"; exon_number "24";
CM025011.1	Genbank	exon	14282100	14282165	.	+	.	gene_id "G4P62_012886"; transcript_id "gnl|WGS:JAAVVJ|G4P62_T021339"; gene "ppfibp1"; locus_tag "G4P62_012886"; note "transcript variant X2"; orig_protein_id "gnl|WGS:JAAVVJ|G4P62_P021339"; orig_transcript_id "gnl|WGS:JAAVVJ|G4P62_T021339"; product "PPFIA binding protein 1"; transcript_biotype "mRNA"; exon_number "25";
CM025011.1	Genbank	exon	14282243	14283103	.	+	.	gene_id "G4P62_012886"; transcript_id "gnl|WGS:JAAVVJ|G4P62_T021339"; gene "ppfibp1"; locus_tag "G4P62_012886"; note "transcript variant X2"; orig_protein_id "gnl|WGS:JAAVVJ|G4P62_P021339"; orig_transcript_id "gnl|WGS:JAAVVJ|G4P62_T021339"; product "PPFIA binding protein 1"; transcript_biotype "mRNA"; exon_number "26";
CM025011.1	Genbank	CDS	14267340	14267403	.	+	0	gene_id "G4P62_012886"; transcript_id "gnl|WGS:JAAVVJ|G4P62_T021339"; gbkey "CDS"; gene "ppfibp1"; locus_tag "G4P62_012886"; orig_transcript_id "gnl|WGS:JAAVVJ|G4P62_T021339"; product "transcript variant X2"; protein_id "KAF7224681.1"; exon_number "2";
CM025011.1	Genbank	CDS	14267699	14267904	.	+	2	gene_id "G4P62_012886"; transcript_id "gnl|WGS:JAAVVJ|G4P62_T021339"; gbkey "CDS"; gene "ppfibp1"; locus_tag "G4P62_012886"; orig_transcript_id "gnl|WGS:JAAVVJ|G4P62_T021339"; product "transcript variant X2"; protein_id "KAF7224681.1"; exon_number "3";
CM025011.1	Genbank	CDS	14268971	14269060	.	+	0	gene_id "G4P62_012886"; transcript_id "gnl|WGS:JAAVVJ|G4P62_T021339"; gbkey "CDS"; gene "ppfibp1"; locus_tag "G4P62_012886"; orig_transcript_id "gnl|WGS:JAAVVJ|G4P62_T021339"; product "transcript variant X2"; protein_id "KAF7224681.1"; exon_number "4";
CM025011.1	Genbank	CDS	14269528	14269641	.	+	0	gene_id "G4P62_012886"; transcript_id "gnl|WGS:JAAVVJ|G4P62_T021339"; gbkey "CDS"; gene "ppfibp1"; locus_tag "G4P62_012886"; orig_transcript_id "gnl|WGS:JAAVVJ|G4P62_T021339"; product "transcript variant X2"; protein_id "KAF7224681.1"; exon_number "5";
CM025011.1	Genbank	CDS	14270123	14270254	.	+	0	gene_id "G4P62_012886"; transcript_id "gnl|WGS:JAAVVJ|G4P62_T021339"; gbkey "CDS"; gene "ppfibp1"; locus_tag "G4P62_012886"; orig_transcript_id "gnl|WGS:JAAVVJ|G4P62_T021339"; product "transcript variant X2"; protein_id "KAF7224681.1"; exon_number "6";
CM025011.1	Genbank	CDS	14270943	14271035	.	+	0	gene_id "G4P62_012886"; transcript_id "gnl|WGS:JAAVVJ|G4P62_T021339"; gbkey "CDS"; gene "ppfibp1"; locus_tag "G4P62_012886"; orig_transcript_id "gnl|WGS:JAAVVJ|G4P62_T021339"; product "transcript variant X2"; protein_id "KAF7224681.1"; exon_number "7";
CM025011.1	Genbank	CDS	14273941	14274058	.	+	0	gene_id "G4P62_012886"; transcript_id "gnl|WGS:JAAVVJ|G4P62_T021339"; gbkey "CDS"; gene "ppfibp1"; locus_tag "G4P62_012886"; orig_transcript_id "gnl|WGS:JAAVVJ|G4P62_T021339"; product "transcript variant X2"; protein_id "KAF7224681.1"; exon_number "8";
CM025011.1	Genbank	CDS	14274142	14274186	.	+	2	gene_id "G4P62_012886"; transcript_id "gnl|WGS:JAAVVJ|G4P62_T021339"; gbkey "CDS"; gene "ppfibp1"; locus_tag "G4P62_012886"; orig_transcript_id "gnl|WGS:JAAVVJ|G4P62_T021339"; product "transcript variant X2"; protein_id "KAF7224681.1"; exon_number "9";
CM025011.1	Genbank	CDS	14275442	14275503	.	+	2	gene_id "G4P62_012886"; transcript_id "gnl|WGS:JAAVVJ|G4P62_T021339"; gbkey "CDS"; gene "ppfibp1"; locus_tag "G4P62_012886"; orig_transcript_id "gnl|WGS:JAAVVJ|G4P62_T021339"; product "transcript variant X2"; protein_id "KAF7224681.1"; exon_number "10";
CM025011.1	Genbank	CDS	14275593	14275677	.	+	0	gene_id "G4P62_012886"; transcript_id "gnl|WGS:JAAVVJ|G4P62_T021339"; gbkey "CDS"; gene "ppfibp1"; locus_tag "G4P62_012886"; orig_transcript_id "gnl|WGS:JAAVVJ|G4P62_T021339"; product "transcript variant X2"; protein_id "KAF7224681.1"; exon_number "11";
CM025011.1	Genbank	CDS	14275918	14276057	.	+	2	gene_id "G4P62_012886"; transcript_id "gnl|WGS:JAAVVJ|G4P62_T021339"; gbkey "CDS"; gene "ppfibp1"; locus_tag "G4P62_012886"; orig_transcript_id "gnl|WGS:JAAVVJ|G4P62_T021339"; product "transcript variant X2"; protein_id "KAF7224681.1"; exon_number "12";
CM025011.1	Genbank	CDS	14277329	14277426	.	+	0	gene_id "G4P62_012886"; transcript_id "gnl|WGS:JAAVVJ|G4P62_T021339"; gbkey "CDS"; gene "ppfibp1"; locus_tag "G4P62_012886"; orig_transcript_id "gnl|WGS:JAAVVJ|G4P62_T021339"; product "transcript variant X2"; protein_id "KAF7224681.1"; exon_number "13";
CM025011.1	Genbank	CDS	14278076	14278136	.	+	1	gene_id "G4P62_012886"; transcript_id "gnl|WGS:JAAVVJ|G4P62_T021339"; gbkey "CDS"; gene "ppfibp1"; locus_tag "G4P62_012886"; orig_transcript_id "gnl|WGS:JAAVVJ|G4P62_T021339"; product "transcript variant X2"; protein_id "KAF7224681.1"; exon_number "14";
CM025011.1	Genbank	CDS	14278213	14278381	.	+	0	gene_id "G4P62_012886"; transcript_id "gnl|WGS:JAAVVJ|G4P62_T021339"; gbkey "CDS"; gene "ppfibp1"; locus_tag "G4P62_012886"; orig_transcript_id "gnl|WGS:JAAVVJ|G4P62_T021339"; product "transcript variant X2"; protein_id "KAF7224681.1"; exon_number "15";
CM025011.1	Genbank	CDS	14279378	14279519	.	+	2	gene_id "G4P62_012886"; transcript_id "gnl|WGS:JAAVVJ|G4P62_T021339"; gbkey "CDS"; gene "ppfibp1"; locus_tag "G4P62_012886"; orig_transcript_id "gnl|WGS:JAAVVJ|G4P62_T021339"; product "transcript variant X2"; protein_id "KAF7224681.1"; exon_number "16";
CM025011.1	Genbank	CDS	14279611	14279742	.	+	1	gene_id "G4P62_012886"; transcript_id "gnl|WGS:JAAVVJ|G4P62_T021339"; gbkey "CDS"; gene "ppfibp1"; locus_tag "G4P62_012886"; orig_transcript_id "gnl|WGS:JAAVVJ|G4P62_T021339"; product "transcript variant X2"; protein_id "KAF7224681.1"; exon_number "17";
CM025011.1	Genbank	CDS	14279987	14280137	.	+	1	gene_id "G4P62_012886"; transcript_id "gnl|WGS:JAAVVJ|G4P62_T021339"; gbkey "CDS"; gene "ppfibp1"; locus_tag "G4P62_012886"; orig_transcript_id "gnl|WGS:JAAVVJ|G4P62_T021339"; product "transcript variant X2"; protein_id "KAF7224681.1"; exon_number "18";
CM025011.1	Genbank	CDS	14280224	14280335	.	+	0	gene_id "G4P62_012886"; transcript_id "gnl|WGS:JAAVVJ|G4P62_T021339"; gbkey "CDS"; gene "ppfibp1"; locus_tag "G4P62_012886"; orig_transcript_id "gnl|WGS:JAAVVJ|G4P62_T021339"; product "transcript variant X2"; protein_id "KAF7224681.1"; exon_number "19";
CM025011.1	Genbank	CDS	14280439	14280527	.	+	2	gene_id "G4P62_012886"; transcript_id "gnl|WGS:JAAVVJ|G4P62_T021339"; gbkey "CDS"; gene "ppfibp1"; locus_tag "G4P62_012886"; orig_transcript_id "gnl|WGS:JAAVVJ|G4P62_T021339"; product "transcript variant X2"; protein_id "KAF7224681.1"; exon_number "20";
CM025011.1	Genbank	CDS	14280718	14280840	.	+	0	gene_id "G4P62_012886"; transcript_id "gnl|WGS:JAAVVJ|G4P62_T021339"; gbkey "CDS"; gene "ppfibp1"; locus_tag "G4P62_012886"; orig_transcript_id "gnl|WGS:JAAVVJ|G4P62_T021339"; product "transcript variant X2"; protein_id "KAF7224681.1"; exon_number "21";
CM025011.1	Genbank	CDS	14281232	14281357	.	+	0	gene_id "G4P62_012886"; transcript_id "gnl|WGS:JAAVVJ|G4P62_T021339"; gbkey "CDS"; gene "ppfibp1"; locus_tag "G4P62_012886"; orig_transcript_id "gnl|WGS:JAAVVJ|G4P62_T021339"; product "transcript variant X2"; protein_id "KAF7224681.1"; exon_number "22";
CM025011.1	Genbank	CDS	14281431	14281619	.	+	0	gene_id "G4P62_012886"; transcript_id "gnl|WGS:JAAVVJ|G4P62_T021339"; gbkey "CDS"; gene "ppfibp1"; locus_tag "G4P62_012886"; orig_transcript_id "gnl|WGS:JAAVVJ|G4P62_T021339"; product "transcript variant X2"; protein_id "KAF7224681.1"; exon_number "23";
CM025011.1	Genbank	CDS	14281797	14281961	.	+	0	gene_id "G4P62_012886"; transcript_id "gnl|WGS:JAAVVJ|G4P62_T021339"; gbkey "CDS"; gene "ppfibp1"; locus_tag "G4P62_012886"; orig_transcript_id "gnl|WGS:JAAVVJ|G4P62_T021339"; product "transcript variant X2"; protein_id "KAF7224681.1"; exon_number "24";
CM025011.1	Genbank	CDS	14282100	14282165	.	+	0	gene_id "G4P62_012886"; transcript_id "gnl|WGS:JAAVVJ|G4P62_T021339"; gbkey "CDS"; gene "ppfibp1"; locus_tag "G4P62_012886"; orig_transcript_id "gnl|WGS:JAAVVJ|G4P62_T021339"; product "transcript variant X2"; protein_id "KAF7224681.1"; exon_number "25";
CM025011.1	Genbank	CDS	14282243	14282323	.	+	0	gene_id "G4P62_012886"; transcript_id "gnl|WGS:JAAVVJ|G4P62_T021339"; gbkey "CDS"; gene "ppfibp1"; locus_tag "G4P62_012886"; orig_transcript_id "gnl|WGS:JAAVVJ|G4P62_T021339"; product "transcript variant X2"; protein_id "KAF7224681.1"; exon_number "26";
CM025011.1	Genbank	start_codon	14267340	14267342	.	+	0	gene_id "G4P62_012886"; transcript_id "gnl|WGS:JAAVVJ|G4P62_T021339"; gbkey "CDS"; gene "ppfibp1"; locus_tag "G4P62_012886"; orig_transcript_id "gnl|WGS:JAAVVJ|G4P62_T021339"; product "transcript variant X2"; protein_id "KAF7224681.1"; exon_number "2";
CM025011.1	Genbank	stop_codon	14282324	14282326	.	+	0	gene_id "G4P62_012886"; transcript_id "gnl|WGS:JAAVVJ|G4P62_T021339"; gbkey "CDS"; gene "ppfibp1"; locus_tag "G4P62_012886"; orig_transcript_id "gnl|WGS:JAAVVJ|G4P62_T021339"; product "transcript variant X2"; protein_id "KAF7224681.1"; exon_number "26";
CM025011.1	Genbank	transcript	14257229	14283103	.	+	.	gene_id "G4P62_012886"; transcript_id "gnl|WGS:JAAVVJ|G4P62_T021338"; gbkey "mRNA"; gene "ppfibp1"; locus_tag "G4P62_012886"; note "transcript variant X3"; orig_protein_id "gnl|WGS:JAAVVJ|G4P62_P021338"; orig_transcript_id "gnl|WGS:JAAVVJ|G4P62_T021338"; product "PPFIA binding protein 1"; transcript_biotype "mRNA";
CM025011.1	Genbank	exon	14257229	14257380	.	+	.	gene_id "G4P62_012886"; transcript_id "gnl|WGS:JAAVVJ|G4P62_T021338"; gene "ppfibp1"; locus_tag "G4P62_012886"; note "transcript variant X3"; orig_protein_id "gnl|WGS:JAAVVJ|G4P62_P021338"; orig_transcript_id "gnl|WGS:JAAVVJ|G4P62_T021338"; product "PPFIA binding protein 1"; transcript_biotype "mRNA"; exon_number "1";
CM025011.1	Genbank	exon	14267322	14267403	.	+	.	gene_id "G4P62_012886"; transcript_id "gnl|WGS:JAAVVJ|G4P62_T021338"; gene "ppfibp1"; locus_tag "G4P62_012886"; note "transcript variant X3"; orig_protein_id "gnl|WGS:JAAVVJ|G4P62_P021338"; orig_transcript_id "gnl|WGS:JAAVVJ|G4P62_T021338"; product "PPFIA binding protein 1"; transcript_biotype "mRNA"; exon_number "2";
CM025011.1	Genbank	exon	14267699	14267904	.	+	.	gene_id "G4P62_012886"; transcript_id "gnl|WGS:JAAVVJ|G4P62_T021338"; gene "ppfibp1"; locus_tag "G4P62_012886"; note "transcript variant X3"; orig_protein_id "gnl|WGS:JAAVVJ|G4P62_P021338"; orig_transcript_id "gnl|WGS:JAAVVJ|G4P62_T021338"; product "PPFIA binding protein 1"; transcript_biotype "mRNA"; exon_number "3";
CM025011.1	Genbank	exon	14268971	14269060	.	+	.	gene_id "G4P62_012886"; transcript_id "gnl|WGS:JAAVVJ|G4P62_T021338"; gene "ppfibp1"; locus_tag "G4P62_012886"; note "transcript variant X3"; orig_protein_id "gnl|WGS:JAAVVJ|G4P62_P021338"; orig_transcript_id "gnl|WGS:JAAVVJ|G4P62_T021338"; product "PPFIA binding protein 1"; transcript_biotype "mRNA"; exon_number "4";
CM025011.1	Genbank	exon	14269528	14269641	.	+	.	gene_id "G4P62_012886"; transcript_id "gnl|WGS:JAAVVJ|G4P62_T021338"; gene "ppfibp1"; locus_tag "G4P62_012886"; note "transcript variant X3"; orig_protein_id "gnl|WGS:JAAVVJ|G4P62_P021338"; orig_transcript_id "gnl|WGS:JAAVVJ|G4P62_T021338"; product "PPFIA binding protein 1"; transcript_biotype "mRNA"; exon_number "5";
CM025011.1	Genbank	exon	14270123	14270254	.	+	.	gene_id "G4P62_012886"; transcript_id "gnl|WGS:JAAVVJ|G4P62_T021338"; gene "ppfibp1"; locus_tag "G4P62_012886"; note "transcript variant X3"; orig_protein_id "gnl|WGS:JAAVVJ|G4P62_P021338"; orig_transcript_id "gnl|WGS:JAAVVJ|G4P62_T021338"; product "PPFIA binding protein 1"; transcript_biotype "mRNA"; exon_number "6";
CM025011.1	Genbank	exon	14270943	14271035	.	+	.	gene_id "G4P62_012886"; transcript_id "gnl|WGS:JAAVVJ|G4P62_T021338"; gene "ppfibp1"; locus_tag "G4P62_012886"; note "transcript variant X3"; orig_protein_id "gnl|WGS:JAAVVJ|G4P62_P021338"; orig_transcript_id "gnl|WGS:JAAVVJ|G4P62_T021338"; product "PPFIA binding protein 1"; transcript_biotype "mRNA"; exon_number "7";
CM025011.1	Genbank	exon	14273941	14274058	.	+	.	gene_id "G4P62_012886"; transcript_id "gnl|WGS:JAAVVJ|G4P62_T021338"; gene "ppfibp1"; locus_tag "G4P62_012886"; note "transcript variant X3"; orig_protein_id "gnl|WGS:JAAVVJ|G4P62_P021338"; orig_transcript_id "gnl|WGS:JAAVVJ|G4P62_T021338"; product "PPFIA binding protein 1"; transcript_biotype "mRNA"; exon_number "8";
CM025011.1	Genbank	exon	14275442	14275503	.	+	.	gene_id "G4P62_012886"; transcript_id "gnl|WGS:JAAVVJ|G4P62_T021338"; gene "ppfibp1"; locus_tag "G4P62_012886"; note "transcript variant X3"; orig_protein_id "gnl|WGS:JAAVVJ|G4P62_P021338"; orig_transcript_id "gnl|WGS:JAAVVJ|G4P62_T021338"; product "PPFIA binding protein 1"; transcript_biotype "mRNA"; exon_number "9";
CM025011.1	Genbank	exon	14275593	14275677	.	+	.	gene_id "G4P62_012886"; transcript_id "gnl|WGS:JAAVVJ|G4P62_T021338"; gene "ppfibp1"; locus_tag "G4P62_012886"; note "transcript variant X3"; orig_protein_id "gnl|WGS:JAAVVJ|G4P62_P021338"; orig_transcript_id "gnl|WGS:JAAVVJ|G4P62_T021338"; product "PPFIA binding protein 1"; transcript_biotype "mRNA"; exon_number "10";
CM025011.1	Genbank	exon	14275918	14276057	.	+	.	gene_id "G4P62_012886"; transcript_id "gnl|WGS:JAAVVJ|G4P62_T021338"; gene "ppfibp1"; locus_tag "G4P62_012886"; note "transcript variant X3"; orig_protein_id "gnl|WGS:JAAVVJ|G4P62_P021338"; orig_transcript_id "gnl|WGS:JAAVVJ|G4P62_T021338"; product "PPFIA binding protein 1"; transcript_biotype "mRNA"; exon_number "11";
CM025011.1	Genbank	exon	14277329	14277426	.	+	.	gene_id "G4P62_012886"; transcript_id "gnl|WGS:JAAVVJ|G4P62_T021338"; gene "ppfibp1"; locus_tag "G4P62_012886"; note "transcript variant X3"; orig_protein_id "gnl|WGS:JAAVVJ|G4P62_P021338"; orig_transcript_id "gnl|WGS:JAAVVJ|G4P62_T021338"; product "PPFIA binding protein 1"; transcript_biotype "mRNA"; exon_number "12";
CM025011.1	Genbank	exon	14278076	14278136	.	+	.	gene_id "G4P62_012886"; transcript_id "gnl|WGS:JAAVVJ|G4P62_T021338"; gene "ppfibp1"; locus_tag "G4P62_012886"; note "transcript variant X3"; orig_protein_id "gnl|WGS:JAAVVJ|G4P62_P021338"; orig_transcript_id "gnl|WGS:JAAVVJ|G4P62_T021338"; product "PPFIA binding protein 1"; transcript_biotype "mRNA"; exon_number "13";
CM025011.1	Genbank	exon	14278213	14278381	.	+	.	gene_id "G4P62_012886"; transcript_id "gnl|WGS:JAAVVJ|G4P62_T021338"; gene "ppfibp1"; locus_tag "G4P62_012886"; note "transcript variant X3"; orig_protein_id "gnl|WGS:JAAVVJ|G4P62_P021338"; orig_transcript_id "gnl|WGS:JAAVVJ|G4P62_T021338"; product "PPFIA binding protein 1"; transcript_biotype "mRNA"; exon_number "14";
CM025011.1	Genbank	exon	14278744	14278776	.	+	.	gene_id "G4P62_012886"; transcript_id "gnl|WGS:JAAVVJ|G4P62_T021338"; gene "ppfibp1"; locus_tag "G4P62_012886"; note "transcript variant X3"; orig_protein_id "gnl|WGS:JAAVVJ|G4P62_P021338"; orig_transcript_id "gnl|WGS:JAAVVJ|G4P62_T021338"; product "PPFIA binding protein 1"; transcript_biotype "mRNA"; exon_number "15";
CM025011.1	Genbank	exon	14279378	14279519	.	+	.	gene_id "G4P62_012886"; transcript_id "gnl|WGS:JAAVVJ|G4P62_T021338"; gene "ppfibp1"; locus_tag "G4P62_012886"; note "transcript variant X3"; orig_protein_id "gnl|WGS:JAAVVJ|G4P62_P021338"; orig_transcript_id "gnl|WGS:JAAVVJ|G4P62_T021338"; product "PPFIA binding protein 1"; transcript_biotype "mRNA"; exon_number "16";
CM025011.1	Genbank	exon	14279611	14279742	.	+	.	gene_id "G4P62_012886"; transcript_id "gnl|WGS:JAAVVJ|G4P62_T021338"; gene "ppfibp1"; locus_tag "G4P62_012886"; note "transcript variant X3"; orig_protein_id "gnl|WGS:JAAVVJ|G4P62_P021338"; orig_transcript_id "gnl|WGS:JAAVVJ|G4P62_T021338"; product "PPFIA binding protein 1"; transcript_biotype "mRNA"; exon_number "17";
CM025011.1	Genbank	exon	14279987	14280137	.	+	.	gene_id "G4P62_012886"; transcript_id "gnl|WGS:JAAVVJ|G4P62_T021338"; gene "ppfibp1"; locus_tag "G4P62_012886"; note "transcript variant X3"; orig_protein_id "gnl|WGS:JAAVVJ|G4P62_P021338"; orig_transcript_id "gnl|WGS:JAAVVJ|G4P62_T021338"; product "PPFIA binding protein 1"; transcript_biotype "mRNA"; exon_number "18";
CM025011.1	Genbank	exon	14280224	14280335	.	+	.	gene_id "G4P62_012886"; transcript_id "gnl|WGS:JAAVVJ|G4P62_T021338"; gene "ppfibp1"; locus_tag "G4P62_012886"; note "transcript variant X3"; orig_protein_id "gnl|WGS:JAAVVJ|G4P62_P021338"; orig_transcript_id "gnl|WGS:JAAVVJ|G4P62_T021338"; product "PPFIA binding protein 1"; transcript_biotype "mRNA"; exon_number "19";
CM025011.1	Genbank	exon	14280439	14280527	.	+	.	gene_id "G4P62_012886"; transcript_id "gnl|WGS:JAAVVJ|G4P62_T021338"; gene "ppfibp1"; locus_tag "G4P62_012886"; note "transcript variant X3"; orig_protein_id "gnl|WGS:JAAVVJ|G4P62_P021338"; orig_transcript_id "gnl|WGS:JAAVVJ|G4P62_T021338"; product "PPFIA binding protein 1"; transcript_biotype "mRNA"; exon_number "20";
CM025011.1	Genbank	exon	14280718	14280840	.	+	.	gene_id "G4P62_012886"; transcript_id "gnl|WGS:JAAVVJ|G4P62_T021338"; gene "ppfibp1"; locus_tag "G4P62_012886"; note "transcript variant X3"; orig_protein_id "gnl|WGS:JAAVVJ|G4P62_P021338"; orig_transcript_id "gnl|WGS:JAAVVJ|G4P62_T021338"; product "PPFIA binding protein 1"; transcript_biotype "mRNA"; exon_number "21";
CM025011.1	Genbank	exon	14281232	14281357	.	+	.	gene_id "G4P62_012886"; transcript_id "gnl|WGS:JAAVVJ|G4P62_T021338"; gene "ppfibp1"; locus_tag "G4P62_012886"; note "transcript variant X3"; orig_protein_id "gnl|WGS:JAAVVJ|G4P62_P021338"; orig_transcript_id "gnl|WGS:JAAVVJ|G4P62_T021338"; product "PPFIA binding protein 1"; transcript_biotype "mRNA"; exon_number "22";
CM025011.1	Genbank	exon	14281431	14281619	.	+	.	gene_id "G4P62_012886"; transcript_id "gnl|WGS:JAAVVJ|G4P62_T021338"; gene "ppfibp1"; locus_tag "G4P62_012886"; note "transcript variant X3"; orig_protein_id "gnl|WGS:JAAVVJ|G4P62_P021338"; orig_transcript_id "gnl|WGS:JAAVVJ|G4P62_T021338"; product "PPFIA binding protein 1"; transcript_biotype "mRNA"; exon_number "23";
CM025011.1	Genbank	exon	14281797	14281961	.	+	.	gene_id "G4P62_012886"; transcript_id "gnl|WGS:JAAVVJ|G4P62_T021338"; gene "ppfibp1"; locus_tag "G4P62_012886"; note "transcript variant X3"; orig_protein_id "gnl|WGS:JAAVVJ|G4P62_P021338"; orig_transcript_id "gnl|WGS:JAAVVJ|G4P62_T021338"; product "PPFIA binding protein 1"; transcript_biotype "mRNA"; exon_number "24";
CM025011.1	Genbank	exon	14282100	14282165	.	+	.	gene_id "G4P62_012886"; transcript_id "gnl|WGS:JAAVVJ|G4P62_T021338"; gene "ppfibp1"; locus_tag "G4P62_012886"; note "transcript variant X3"; orig_protein_id "gnl|WGS:JAAVVJ|G4P62_P021338"; orig_transcript_id "gnl|WGS:JAAVVJ|G4P62_T021338"; product "PPFIA binding protein 1"; transcript_biotype "mRNA"; exon_number "25";
CM025011.1	Genbank	exon	14282243	14283103	.	+	.	gene_id "G4P62_012886"; transcript_id "gnl|WGS:JAAVVJ|G4P62_T021338"; gene "ppfibp1"; locus_tag "G4P62_012886"; note "transcript variant X3"; orig_protein_id "gnl|WGS:JAAVVJ|G4P62_P021338"; orig_transcript_id "gnl|WGS:JAAVVJ|G4P62_T021338"; product "PPFIA binding protein 1"; transcript_biotype "mRNA"; exon_number "26";
CM025011.1	Genbank	CDS	14267340	14267403	.	+	0	gene_id "G4P62_012886"; transcript_id "gnl|WGS:JAAVVJ|G4P62_T021338"; gbkey "CDS"; gene "ppfibp1"; locus_tag "G4P62_012886"; orig_transcript_id "gnl|WGS:JAAVVJ|G4P62_T021338"; product "transcript variant X3"; protein_id "KAF7224680.1"; exon_number "2";
CM025011.1	Genbank	CDS	14267699	14267904	.	+	2	gene_id "G4P62_012886"; transcript_id "gnl|WGS:JAAVVJ|G4P62_T021338"; gbkey "CDS"; gene "ppfibp1"; locus_tag "G4P62_012886"; orig_transcript_id "gnl|WGS:JAAVVJ|G4P62_T021338"; product "transcript variant X3"; protein_id "KAF7224680.1"; exon_number "3";
CM025011.1	Genbank	CDS	14268971	14269060	.	+	0	gene_id "G4P62_012886"; transcript_id "gnl|WGS:JAAVVJ|G4P62_T021338"; gbkey "CDS"; gene "ppfibp1"; locus_tag "G4P62_012886"; orig_transcript_id "gnl|WGS:JAAVVJ|G4P62_T021338"; product "transcript variant X3"; protein_id "KAF7224680.1"; exon_number "4";
CM025011.1	Genbank	CDS	14269528	14269641	.	+	0	gene_id "G4P62_012886"; transcript_id "gnl|WGS:JAAVVJ|G4P62_T021338"; gbkey "CDS"; gene "ppfibp1"; locus_tag "G4P62_012886"; orig_transcript_id "gnl|WGS:JAAVVJ|G4P62_T021338"; product "transcript variant X3"; protein_id "KAF7224680.1"; exon_number "5";
CM025011.1	Genbank	CDS	14270123	14270254	.	+	0	gene_id "G4P62_012886"; transcript_id "gnl|WGS:JAAVVJ|G4P62_T021338"; gbkey "CDS"; gene "ppfibp1"; locus_tag "G4P62_012886"; orig_transcript_id "gnl|WGS:JAAVVJ|G4P62_T021338"; product "transcript variant X3"; protein_id "KAF7224680.1"; exon_number "6";
CM025011.1	Genbank	CDS	14270943	14271035	.	+	0	gene_id "G4P62_012886"; transcript_id "gnl|WGS:JAAVVJ|G4P62_T021338"; gbkey "CDS"; gene "ppfibp1"; locus_tag "G4P62_012886"; orig_transcript_id "gnl|WGS:JAAVVJ|G4P62_T021338"; product "transcript variant X3"; protein_id "KAF7224680.1"; exon_number "7";
CM025011.1	Genbank	CDS	14273941	14274058	.	+	0	gene_id "G4P62_012886"; transcript_id "gnl|WGS:JAAVVJ|G4P62_T021338"; gbkey "CDS"; gene "ppfibp1"; locus_tag "G4P62_012886"; orig_transcript_id "gnl|WGS:JAAVVJ|G4P62_T021338"; product "transcript variant X3"; protein_id "KAF7224680.1"; exon_number "8";
CM025011.1	Genbank	CDS	14275442	14275503	.	+	2	gene_id "G4P62_012886"; transcript_id "gnl|WGS:JAAVVJ|G4P62_T021338"; gbkey "CDS"; gene "ppfibp1"; locus_tag "G4P62_012886"; orig_transcript_id "gnl|WGS:JAAVVJ|G4P62_T021338"; product "transcript variant X3"; protein_id "KAF7224680.1"; exon_number "9";
CM025011.1	Genbank	CDS	14275593	14275677	.	+	0	gene_id "G4P62_012886"; transcript_id "gnl|WGS:JAAVVJ|G4P62_T021338"; gbkey "CDS"; gene "ppfibp1"; locus_tag "G4P62_012886"; orig_transcript_id "gnl|WGS:JAAVVJ|G4P62_T021338"; product "transcript variant X3"; protein_id "KAF7224680.1"; exon_number "10";
CM025011.1	Genbank	CDS	14275918	14276057	.	+	2	gene_id "G4P62_012886"; transcript_id "gnl|WGS:JAAVVJ|G4P62_T021338"; gbkey "CDS"; gene "ppfibp1"; locus_tag "G4P62_012886"; orig_transcript_id "gnl|WGS:JAAVVJ|G4P62_T021338"; product "transcript variant X3"; protein_id "KAF7224680.1"; exon_number "11";
CM025011.1	Genbank	CDS	14277329	14277426	.	+	0	gene_id "G4P62_012886"; transcript_id "gnl|WGS:JAAVVJ|G4P62_T021338"; gbkey "CDS"; gene "ppfibp1"; locus_tag "G4P62_012886"; orig_transcript_id "gnl|WGS:JAAVVJ|G4P62_T021338"; product "transcript variant X3"; protein_id "KAF7224680.1"; exon_number "12";
CM025011.1	Genbank	CDS	14278076	14278136	.	+	1	gene_id "G4P62_012886"; transcript_id "gnl|WGS:JAAVVJ|G4P62_T021338"; gbkey "CDS"; gene "ppfibp1"; locus_tag "G4P62_012886"; orig_transcript_id "gnl|WGS:JAAVVJ|G4P62_T021338"; product "transcript variant X3"; protein_id "KAF7224680.1"; exon_number "13";
CM025011.1	Genbank	CDS	14278213	14278381	.	+	0	gene_id "G4P62_012886"; transcript_id "gnl|WGS:JAAVVJ|G4P62_T021338"; gbkey "CDS"; gene "ppfibp1"; locus_tag "G4P62_012886"; orig_transcript_id "gnl|WGS:JAAVVJ|G4P62_T021338"; product "transcript variant X3"; protein_id "KAF7224680.1"; exon_number "14";
CM025011.1	Genbank	CDS	14278744	14278776	.	+	2	gene_id "G4P62_012886"; transcript_id "gnl|WGS:JAAVVJ|G4P62_T021338"; gbkey "CDS"; gene "ppfibp1"; locus_tag "G4P62_012886"; orig_transcript_id "gnl|WGS:JAAVVJ|G4P62_T021338"; product "transcript variant X3"; protein_id "KAF7224680.1"; exon_number "15";
CM025011.1	Genbank	CDS	14279378	14279519	.	+	2	gene_id "G4P62_012886"; transcript_id "gnl|WGS:JAAVVJ|G4P62_T021338"; gbkey "CDS"; gene "ppfibp1"; locus_tag "G4P62_012886"; orig_transcript_id "gnl|WGS:JAAVVJ|G4P62_T021338"; product "transcript variant X3"; protein_id "KAF7224680.1"; exon_number "16";
CM025011.1	Genbank	CDS	14279611	14279742	.	+	1	gene_id "G4P62_012886"; transcript_id "gnl|WGS:JAAVVJ|G4P62_T021338"; gbkey "CDS"; gene "ppfibp1"; locus_tag "G4P62_012886"; orig_transcript_id "gnl|WGS:JAAVVJ|G4P62_T021338"; product "transcript variant X3"; protein_id "KAF7224680.1"; exon_number "17";
CM025011.1	Genbank	CDS	14279987	14280137	.	+	1	gene_id "G4P62_012886"; transcript_id "gnl|WGS:JAAVVJ|G4P62_T021338"; gbkey "CDS"; gene "ppfibp1"; locus_tag "G4P62_012886"; orig_transcript_id "gnl|WGS:JAAVVJ|G4P62_T021338"; product "transcript variant X3"; protein_id "KAF7224680.1"; exon_number "18";
CM025011.1	Genbank	CDS	14280224	14280335	.	+	0	gene_id "G4P62_012886"; transcript_id "gnl|WGS:JAAVVJ|G4P62_T021338"; gbkey "CDS"; gene "ppfibp1"; locus_tag "G4P62_012886"; orig_transcript_id "gnl|WGS:JAAVVJ|G4P62_T021338"; product "transcript variant X3"; protein_id "KAF7224680.1"; exon_number "19";
CM025011.1	Genbank	CDS	14280439	14280527	.	+	2	gene_id "G4P62_012886"; transcript_id "gnl|WGS:JAAVVJ|G4P62_T021338"; gbkey "CDS"; gene "ppfibp1"; locus_tag "G4P62_012886"; orig_transcript_id "gnl|WGS:JAAVVJ|G4P62_T021338"; product "transcript variant X3"; protein_id "KAF7224680.1"; exon_number "20";
CM025011.1	Genbank	CDS	14280718	14280840	.	+	0	gene_id "G4P62_012886"; transcript_id "gnl|WGS:JAAVVJ|G4P62_T021338"; gbkey "CDS"; gene "ppfibp1"; locus_tag "G4P62_012886"; orig_transcript_id "gnl|WGS:JAAVVJ|G4P62_T021338"; product "transcript variant X3"; protein_id "KAF7224680.1"; exon_number "21";
CM025011.1	Genbank	CDS	14281232	14281357	.	+	0	gene_id "G4P62_012886"; transcript_id "gnl|WGS:JAAVVJ|G4P62_T021338"; gbkey "CDS"; gene "ppfibp1"; locus_tag "G4P62_012886"; orig_transcript_id "gnl|WGS:JAAVVJ|G4P62_T021338"; product "transcript variant X3"; protein_id "KAF7224680.1"; exon_number "22";
CM025011.1	Genbank	CDS	14281431	14281619	.	+	0	gene_id "G4P62_012886"; transcript_id "gnl|WGS:JAAVVJ|G4P62_T021338"; gbkey "CDS"; gene "ppfibp1"; locus_tag "G4P62_012886"; orig_transcript_id "gnl|WGS:JAAVVJ|G4P62_T021338"; product "transcript variant X3"; protein_id "KAF7224680.1"; exon_number "23";
CM025011.1	Genbank	CDS	14281797	14281961	.	+	0	gene_id "G4P62_012886"; transcript_id "gnl|WGS:JAAVVJ|G4P62_T021338"; gbkey "CDS"; gene "ppfibp1"; locus_tag "G4P62_012886"; orig_transcript_id "gnl|WGS:JAAVVJ|G4P62_T021338"; product "transcript variant X3"; protein_id "KAF7224680.1"; exon_number "24";
CM025011.1	Genbank	CDS	14282100	14282165	.	+	0	gene_id "G4P62_012886"; transcript_id "gnl|WGS:JAAVVJ|G4P62_T021338"; gbkey "CDS"; gene "ppfibp1"; locus_tag "G4P62_012886"; orig_transcript_id "gnl|WGS:JAAVVJ|G4P62_T021338"; product "transcript variant X3"; protein_id "KAF7224680.1"; exon_number "25";
CM025011.1	Genbank	CDS	14282243	14282323	.	+	0	gene_id "G4P62_012886"; transcript_id "gnl|WGS:JAAVVJ|G4P62_T021338"; gbkey "CDS"; gene "ppfibp1"; locus_tag "G4P62_012886"; orig_transcript_id "gnl|WGS:JAAVVJ|G4P62_T021338"; product "transcript variant X3"; protein_id "KAF7224680.1"; exon_number "26";
CM025011.1	Genbank	start_codon	14267340	14267342	.	+	0	gene_id "G4P62_012886"; transcript_id "gnl|WGS:JAAVVJ|G4P62_T021338"; gbkey "CDS"; gene "ppfibp1"; locus_tag "G4P62_012886"; orig_transcript_id "gnl|WGS:JAAVVJ|G4P62_T021338"; product "transcript variant X3"; protein_id "KAF7224680.1"; exon_number "2";
CM025011.1	Genbank	stop_codon	14282324	14282326	.	+	0	gene_id "G4P62_012886"; transcript_id "gnl|WGS:JAAVVJ|G4P62_T021338"; gbkey "CDS"; gene "ppfibp1"; locus_tag "G4P62_012886"; orig_transcript_id "gnl|WGS:JAAVVJ|G4P62_T021338"; product "transcript variant X3"; protein_id "KAF7224680.1"; exon_number "26";
CM025011.1	Genbank	gene	14283564	14285890	.	+	.	gene_id "G4P62_012885"; transcript_id ""; description "poly(U)-specific endoribonuclease-C-like"; gbkey "Gene"; gene_biotype "protein_coding"; locus_tag "G4P62_012885"; note "LOC107388947";
CM025011.1	Genbank	transcript	14283564	14285890	.	+	.	gene_id "G4P62_012885"; transcript_id "gnl|WGS:JAAVVJ|G4P62_T021335"; gbkey "mRNA"; locus_tag "G4P62_012885"; orig_protein_id "gnl|WGS:JAAVVJ|G4P62_P021335"; orig_transcript_id "gnl|WGS:JAAVVJ|G4P62_T021335"; product "poly(U)-specific endoribonuclease-C-like"; transcript_biotype "mRNA";
CM025011.1	Genbank	exon	14283564	14283686	.	+	.	gene_id "G4P62_012885"; transcript_id "gnl|WGS:JAAVVJ|G4P62_T021335"; locus_tag "G4P62_012885"; orig_protein_id "gnl|WGS:JAAVVJ|G4P62_P021335"; orig_transcript_id "gnl|WGS:JAAVVJ|G4P62_T021335"; product "poly(U)-specific endoribonuclease-C-like"; transcript_biotype "mRNA"; exon_number "1";
CM025011.1	Genbank	exon	14283786	14283839	.	+	.	gene_id "G4P62_012885"; transcript_id "gnl|WGS:JAAVVJ|G4P62_T021335"; locus_tag "G4P62_012885"; orig_protein_id "gnl|WGS:JAAVVJ|G4P62_P021335"; orig_transcript_id "gnl|WGS:JAAVVJ|G4P62_T021335"; product "poly(U)-specific endoribonuclease-C-like"; transcript_biotype "mRNA"; exon_number "2";
CM025011.1	Genbank	exon	14283913	14284018	.	+	.	gene_id "G4P62_012885"; transcript_id "gnl|WGS:JAAVVJ|G4P62_T021335"; locus_tag "G4P62_012885"; orig_protein_id "gnl|WGS:JAAVVJ|G4P62_P021335"; orig_transcript_id "gnl|WGS:JAAVVJ|G4P62_T021335"; product "poly(U)-specific endoribonuclease-C-like"; transcript_biotype "mRNA"; exon_number "3";
CM025011.1	Genbank	exon	14284104	14284215	.	+	.	gene_id "G4P62_012885"; transcript_id "gnl|WGS:JAAVVJ|G4P62_T021335"; locus_tag "G4P62_012885"; orig_protein_id "gnl|WGS:JAAVVJ|G4P62_P021335"; orig_transcript_id "gnl|WGS:JAAVVJ|G4P62_T021335"; product "poly(U)-specific endoribonuclease-C-like"; transcript_biotype "mRNA"; exon_number "4";
CM025011.1	Genbank	exon	14284285	14284406	.	+	.	gene_id "G4P62_012885"; transcript_id "gnl|WGS:JAAVVJ|G4P62_T021335"; locus_tag "G4P62_012885"; orig_protein_id "gnl|WGS:JAAVVJ|G4P62_P021335"; orig_transcript_id "gnl|WGS:JAAVVJ|G4P62_T021335"; product "poly(U)-specific endoribonuclease-C-like"; transcript_biotype "mRNA"; exon_number "5";
CM025011.1	Genbank	exon	14284874	14284986	.	+	.	gene_id "G4P62_012885"; transcript_id "gnl|WGS:JAAVVJ|G4P62_T021335"; locus_tag "G4P62_012885"; orig_protein_id "gnl|WGS:JAAVVJ|G4P62_P021335"; orig_transcript_id "gnl|WGS:JAAVVJ|G4P62_T021335"; product "poly(U)-specific endoribonuclease-C-like"; transcript_biotype "mRNA"; exon_number "6";
CM025011.1	Genbank	exon	14285071	14285221	.	+	.	gene_id "G4P62_012885"; transcript_id "gnl|WGS:JAAVVJ|G4P62_T021335"; locus_tag "G4P62_012885"; orig_protein_id "gnl|WGS:JAAVVJ|G4P62_P021335"; orig_transcript_id "gnl|WGS:JAAVVJ|G4P62_T021335"; product "poly(U)-specific endoribonuclease-C-like"; transcript_biotype "mRNA"; exon_number "7";
CM025011.1	Genbank	exon	14285288	14285890	.	+	.	gene_id "G4P62_012885"; transcript_id "gnl|WGS:JAAVVJ|G4P62_T021335"; locus_tag "G4P62_012885"; orig_protein_id "gnl|WGS:JAAVVJ|G4P62_P021335"; orig_transcript_id "gnl|WGS:JAAVVJ|G4P62_T021335"; product "poly(U)-specific endoribonuclease-C-like"; transcript_biotype "mRNA"; exon_number "8";
CM025011.1	Genbank	CDS	14283676	14283686	.	+	0	gene_id "G4P62_012885"; transcript_id "gnl|WGS:JAAVVJ|G4P62_T021335"; gbkey "CDS"; locus_tag "G4P62_012885"; orig_transcript_id "gnl|WGS:JAAVVJ|G4P62_T021335"; product "poly(U)-specific endoribonuclease-C-like"; protein_id "KAF7224677.1"; exon_number "1";
CM025011.1	Genbank	CDS	14283786	14283839	.	+	1	gene_id "G4P62_012885"; transcript_id "gnl|WGS:JAAVVJ|G4P62_T021335"; gbkey "CDS"; locus_tag "G4P62_012885"; orig_transcript_id "gnl|WGS:JAAVVJ|G4P62_T021335"; product "poly(U)-specific endoribonuclease-C-like"; protein_id "KAF7224677.1"; exon_number "2";
CM025011.1	Genbank	CDS	14283913	14284018	.	+	1	gene_id "G4P62_012885"; transcript_id "gnl|WGS:JAAVVJ|G4P62_T021335"; gbkey "CDS"; locus_tag "G4P62_012885"; orig_transcript_id "gnl|WGS:JAAVVJ|G4P62_T021335"; product "poly(U)-specific endoribonuclease-C-like"; protein_id "KAF7224677.1"; exon_number "3";
CM025011.1	Genbank	CDS	14284104	14284215	.	+	0	gene_id "G4P62_012885"; transcript_id "gnl|WGS:JAAVVJ|G4P62_T021335"; gbkey "CDS"; locus_tag "G4P62_012885"; orig_transcript_id "gnl|WGS:JAAVVJ|G4P62_T021335"; product "poly(U)-specific endoribonuclease-C-like"; protein_id "KAF7224677.1"; exon_number "4";
CM025011.1	Genbank	CDS	14284285	14284406	.	+	2	gene_id "G4P62_012885"; transcript_id "gnl|WGS:JAAVVJ|G4P62_T021335"; gbkey "CDS"; locus_tag "G4P62_012885"; orig_transcript_id "gnl|WGS:JAAVVJ|G4P62_T021335"; product "poly(U)-specific endoribonuclease-C-like"; protein_id "KAF7224677.1"; exon_number "5";
CM025011.1	Genbank	CDS	14284874	14284986	.	+	0	gene_id "G4P62_012885"; transcript_id "gnl|WGS:JAAVVJ|G4P62_T021335"; gbkey "CDS"; locus_tag "G4P62_012885"; orig_transcript_id "gnl|WGS:JAAVVJ|G4P62_T021335"; product "poly(U)-specific endoribonuclease-C-like"; protein_id "KAF7224677.1"; exon_number "6";
CM025011.1	Genbank	CDS	14285071	14285221	.	+	1	gene_id "G4P62_012885"; transcript_id "gnl|WGS:JAAVVJ|G4P62_T021335"; gbkey "CDS"; locus_tag "G4P62_012885"; orig_transcript_id "gnl|WGS:JAAVVJ|G4P62_T021335"; product "poly(U)-specific endoribonuclease-C-like"; protein_id "KAF7224677.1"; exon_number "7";
CM025011.1	Genbank	CDS	14285288	14285560	.	+	0	gene_id "G4P62_012885"; transcript_id "gnl|WGS:JAAVVJ|G4P62_T021335"; gbkey "CDS"; locus_tag "G4P62_012885"; orig_transcript_id "gnl|WGS:JAAVVJ|G4P62_T021335"; product "poly(U)-specific endoribonuclease-C-like"; protein_id "KAF7224677.1"; exon_number "8";
CM025011.1	Genbank	start_codon	14283676	14283678	.	+	0	gene_id "G4P62_012885"; transcript_id "gnl|WGS:JAAVVJ|G4P62_T021335"; gbkey "CDS"; locus_tag "G4P62_012885"; orig_transcript_id "gnl|WGS:JAAVVJ|G4P62_T021335"; product "poly(U)-specific endoribonuclease-C-like"; protein_id "KAF7224677.1"; exon_number "1";
CM025011.1	Genbank	stop_codon	14285561	14285563	.	+	0	gene_id "G4P62_012885"; transcript_id "gnl|WGS:JAAVVJ|G4P62_T021335"; gbkey "CDS"; locus_tag "G4P62_012885"; orig_transcript_id "gnl|WGS:JAAVVJ|G4P62_T021335"; product "poly(U)-specific endoribonuclease-C-like"; protein_id "KAF7224677.1"; exon_number "8";
CM025011.1	Genbank	gene	14286027	14301354	.	+	.	gene_id "G4P62_012884"; transcript_id ""; description "DNA-directed RNA polymerase III subunit RPC2"; gbkey "Gene"; gene "polr3b"; gene_biotype "protein_coding"; locus_tag "G4P62_012884";
CM025011.1	Genbank	transcript	14286027	14301354	.	+	.	gene_id "G4P62_012884"; transcript_id "gnl|WGS:JAAVVJ|G4P62_T021334"; gbkey "mRNA"; gene "polr3b"; locus_tag "G4P62_012884"; orig_protein_id "gnl|WGS:JAAVVJ|G4P62_P021334"; orig_transcript_id "gnl|WGS:JAAVVJ|G4P62_T021334"; product "polymerase (RNA) III subunit B"; transcript_biotype "mRNA";
CM025011.1	Genbank	exon	14286027	14286218	.	+	.	gene_id "G4P62_012884"; transcript_id "gnl|WGS:JAAVVJ|G4P62_T021334"; gene "polr3b"; locus_tag "G4P62_012884"; orig_protein_id "gnl|WGS:JAAVVJ|G4P62_P021334"; orig_transcript_id "gnl|WGS:JAAVVJ|G4P62_T021334"; product "polymerase (RNA) III subunit B"; transcript_biotype "mRNA"; exon_number "1";
CM025011.1	Genbank	exon	14286461	14286493	.	+	.	gene_id "G4P62_012884"; transcript_id "gnl|WGS:JAAVVJ|G4P62_T021334"; gene "polr3b"; locus_tag "G4P62_012884"; orig_protein_id "gnl|WGS:JAAVVJ|G4P62_P021334"; orig_transcript_id "gnl|WGS:JAAVVJ|G4P62_T021334"; product "polymerase (RNA) III subunit B"; transcript_biotype "mRNA"; exon_number "2";
CM025011.1	Genbank	exon	14286806	14286862	.	+	.	gene_id "G4P62_012884"; transcript_id "gnl|WGS:JAAVVJ|G4P62_T021334"; gene "polr3b"; locus_tag "G4P62_012884"; orig_protein_id "gnl|WGS:JAAVVJ|G4P62_P021334"; orig_transcript_id "gnl|WGS:JAAVVJ|G4P62_T021334"; product "polymerase (RNA) III subunit B"; transcript_biotype "mRNA"; exon_number "3";
CM025011.1	Genbank	exon	14286941	14287005	.	+	.	gene_id "G4P62_012884"; transcript_id "gnl|WGS:JAAVVJ|G4P62_T021334"; gene "polr3b"; locus_tag "G4P62_012884"; orig_protein_id "gnl|WGS:JAAVVJ|G4P62_P021334"; orig_transcript_id "gnl|WGS:JAAVVJ|G4P62_T021334"; product "polymerase (RNA) III subunit B"; transcript_biotype "mRNA"; exon_number "4";
CM025011.1	Genbank	exon	14287085	14287160	.	+	.	gene_id "G4P62_012884"; transcript_id "gnl|WGS:JAAVVJ|G4P62_T021334"; gene "polr3b"; locus_tag "G4P62_012884"; orig_protein_id "gnl|WGS:JAAVVJ|G4P62_P021334"; orig_transcript_id "gnl|WGS:JAAVVJ|G4P62_T021334"; product "polymerase (RNA) III subunit B"; transcript_biotype "mRNA"; exon_number "5";
CM025011.1	Genbank	exon	14287281	14287381	.	+	.	gene_id "G4P62_012884"; transcript_id "gnl|WGS:JAAVVJ|G4P62_T021334"; gene "polr3b"; locus_tag "G4P62_012884"; orig_protein_id "gnl|WGS:JAAVVJ|G4P62_P021334"; orig_transcript_id "gnl|WGS:JAAVVJ|G4P62_T021334"; product "polymerase (RNA) III subunit B"; transcript_biotype "mRNA"; exon_number "6";
CM025011.1	Genbank	exon	14287488	14287579	.	+	.	gene_id "G4P62_012884"; transcript_id "gnl|WGS:JAAVVJ|G4P62_T021334"; gene "polr3b"; locus_tag "G4P62_012884"; orig_protein_id "gnl|WGS:JAAVVJ|G4P62_P021334"; orig_transcript_id "gnl|WGS:JAAVVJ|G4P62_T021334"; product "polymerase (RNA) III subunit B"; transcript_biotype "mRNA"; exon_number "7";
CM025011.1	Genbank	exon	14287670	14287787	.	+	.	gene_id "G4P62_012884"; transcript_id "gnl|WGS:JAAVVJ|G4P62_T021334"; gene "polr3b"; locus_tag "G4P62_012884"; orig_protein_id "gnl|WGS:JAAVVJ|G4P62_P021334"; orig_transcript_id "gnl|WGS:JAAVVJ|G4P62_T021334"; product "polymerase (RNA) III subunit B"; transcript_biotype "mRNA"; exon_number "8";
CM025011.1	Genbank	exon	14287857	14287965	.	+	.	gene_id "G4P62_012884"; transcript_id "gnl|WGS:JAAVVJ|G4P62_T021334"; gene "polr3b"; locus_tag "G4P62_012884"; orig_protein_id "gnl|WGS:JAAVVJ|G4P62_P021334"; orig_transcript_id "gnl|WGS:JAAVVJ|G4P62_T021334"; product "polymerase (RNA) III subunit B"; transcript_biotype "mRNA"; exon_number "9";
CM025011.1	Genbank	exon	14288494	14288616	.	+	.	gene_id "G4P62_012884"; transcript_id "gnl|WGS:JAAVVJ|G4P62_T021334"; gene "polr3b"; locus_tag "G4P62_012884"; orig_protein_id "gnl|WGS:JAAVVJ|G4P62_P021334"; orig_transcript_id "gnl|WGS:JAAVVJ|G4P62_T021334"; product "polymerase (RNA) III subunit B"; transcript_biotype "mRNA"; exon_number "10";
CM025011.1	Genbank	exon	14290544	14290660	.	+	.	gene_id "G4P62_012884"; transcript_id "gnl|WGS:JAAVVJ|G4P62_T021334"; gene "polr3b"; locus_tag "G4P62_012884"; orig_protein_id "gnl|WGS:JAAVVJ|G4P62_P021334"; orig_transcript_id "gnl|WGS:JAAVVJ|G4P62_T021334"; product "polymerase (RNA) III subunit B"; transcript_biotype "mRNA"; exon_number "11";
CM025011.1	Genbank	exon	14290736	14290870	.	+	.	gene_id "G4P62_012884"; transcript_id "gnl|WGS:JAAVVJ|G4P62_T021334"; gene "polr3b"; locus_tag "G4P62_012884"; orig_protein_id "gnl|WGS:JAAVVJ|G4P62_P021334"; orig_transcript_id "gnl|WGS:JAAVVJ|G4P62_T021334"; product "polymerase (RNA) III subunit B"; transcript_biotype "mRNA"; exon_number "12";
CM025011.1	Genbank	exon	14291900	14292061	.	+	.	gene_id "G4P62_012884"; transcript_id "gnl|WGS:JAAVVJ|G4P62_T021334"; gene "polr3b"; locus_tag "G4P62_012884"; orig_protein_id "gnl|WGS:JAAVVJ|G4P62_P021334"; orig_transcript_id "gnl|WGS:JAAVVJ|G4P62_T021334"; product "polymerase (RNA) III subunit B"; transcript_biotype "mRNA"; exon_number "13";
CM025011.1	Genbank	exon	14292205	14292405	.	+	.	gene_id "G4P62_012884"; transcript_id "gnl|WGS:JAAVVJ|G4P62_T021334"; gene "polr3b"; locus_tag "G4P62_012884"; orig_protein_id "gnl|WGS:JAAVVJ|G4P62_P021334"; orig_transcript_id "gnl|WGS:JAAVVJ|G4P62_T021334"; product "polymerase (RNA) III subunit B"; transcript_biotype "mRNA"; exon_number "14";
CM025011.1	Genbank	exon	14292478	14292640	.	+	.	gene_id "G4P62_012884"; transcript_id "gnl|WGS:JAAVVJ|G4P62_T021334"; gene "polr3b"; locus_tag "G4P62_012884"; orig_protein_id "gnl|WGS:JAAVVJ|G4P62_P021334"; orig_transcript_id "gnl|WGS:JAAVVJ|G4P62_T021334"; product "polymerase (RNA) III subunit B"; transcript_biotype "mRNA"; exon_number "15";
CM025011.1	Genbank	exon	14293754	14293907	.	+	.	gene_id "G4P62_012884"; transcript_id "gnl|WGS:JAAVVJ|G4P62_T021334"; gene "polr3b"; locus_tag "G4P62_012884"; orig_protein_id "gnl|WGS:JAAVVJ|G4P62_P021334"; orig_transcript_id "gnl|WGS:JAAVVJ|G4P62_T021334"; product "polymerase (RNA) III subunit B"; transcript_biotype "mRNA"; exon_number "16";
CM025011.1	Genbank	exon	14293995	14294069	.	+	.	gene_id "G4P62_012884"; transcript_id "gnl|WGS:JAAVVJ|G4P62_T021334"; gene "polr3b"; locus_tag "G4P62_012884"; orig_protein_id "gnl|WGS:JAAVVJ|G4P62_P021334"; orig_transcript_id "gnl|WGS:JAAVVJ|G4P62_T021334"; product "polymerase (RNA) III subunit B"; transcript_biotype "mRNA"; exon_number "17";
CM025011.1	Genbank	exon	14294288	14294386	.	+	.	gene_id "G4P62_012884"; transcript_id "gnl|WGS:JAAVVJ|G4P62_T021334"; gene "polr3b"; locus_tag "G4P62_012884"; orig_protein_id "gnl|WGS:JAAVVJ|G4P62_P021334"; orig_transcript_id "gnl|WGS:JAAVVJ|G4P62_T021334"; product "polymerase (RNA) III subunit B"; transcript_biotype "mRNA"; exon_number "18";
CM025011.1	Genbank	exon	14294480	14294607	.	+	.	gene_id "G4P62_012884"; transcript_id "gnl|WGS:JAAVVJ|G4P62_T021334"; gene "polr3b"; locus_tag "G4P62_012884"; orig_protein_id "gnl|WGS:JAAVVJ|G4P62_P021334"; orig_transcript_id "gnl|WGS:JAAVVJ|G4P62_T021334"; product "polymerase (RNA) III subunit B"; transcript_biotype "mRNA"; exon_number "19";
CM025011.1	Genbank	exon	14295683	14295892	.	+	.	gene_id "G4P62_012884"; transcript_id "gnl|WGS:JAAVVJ|G4P62_T021334"; gene "polr3b"; locus_tag "G4P62_012884"; orig_protein_id "gnl|WGS:JAAVVJ|G4P62_P021334"; orig_transcript_id "gnl|WGS:JAAVVJ|G4P62_T021334"; product "polymerase (RNA) III subunit B"; transcript_biotype "mRNA"; exon_number "20";
CM025011.1	Genbank	exon	14295957	14296115	.	+	.	gene_id "G4P62_012884"; transcript_id "gnl|WGS:JAAVVJ|G4P62_T021334"; gene "polr3b"; locus_tag "G4P62_012884"; orig_protein_id "gnl|WGS:JAAVVJ|G4P62_P021334"; orig_transcript_id "gnl|WGS:JAAVVJ|G4P62_T021334"; product "polymerase (RNA) III subunit B"; transcript_biotype "mRNA"; exon_number "21";
CM025011.1	Genbank	exon	14296581	14296698	.	+	.	gene_id "G4P62_012884"; transcript_id "gnl|WGS:JAAVVJ|G4P62_T021334"; gene "polr3b"; locus_tag "G4P62_012884"; orig_protein_id "gnl|WGS:JAAVVJ|G4P62_P021334"; orig_transcript_id "gnl|WGS:JAAVVJ|G4P62_T021334"; product "polymerase (RNA) III subunit B"; transcript_biotype "mRNA"; exon_number "22";
CM025011.1	Genbank	exon	14296783	14296925	.	+	.	gene_id "G4P62_012884"; transcript_id "gnl|WGS:JAAVVJ|G4P62_T021334"; gene "polr3b"; locus_tag "G4P62_012884"; orig_protein_id "gnl|WGS:JAAVVJ|G4P62_P021334"; orig_transcript_id "gnl|WGS:JAAVVJ|G4P62_T021334"; product "polymerase (RNA) III subunit B"; transcript_biotype "mRNA"; exon_number "23";
CM025011.1	Genbank	exon	14299040	14299143	.	+	.	gene_id "G4P62_012884"; transcript_id "gnl|WGS:JAAVVJ|G4P62_T021334"; gene "polr3b"; locus_tag "G4P62_012884"; orig_protein_id "gnl|WGS:JAAVVJ|G4P62_P021334"; orig_transcript_id "gnl|WGS:JAAVVJ|G4P62_T021334"; product "polymerase (RNA) III subunit B"; transcript_biotype "mRNA"; exon_number "24";
CM025011.1	Genbank	exon	14299848	14300014	.	+	.	gene_id "G4P62_012884"; transcript_id "gnl|WGS:JAAVVJ|G4P62_T021334"; gene "polr3b"; locus_tag "G4P62_012884"; orig_protein_id "gnl|WGS:JAAVVJ|G4P62_P021334"; orig_transcript_id "gnl|WGS:JAAVVJ|G4P62_T021334"; product "polymerase (RNA) III subunit B"; transcript_biotype "mRNA"; exon_number "25";
CM025011.1	Genbank	exon	14300545	14300658	.	+	.	gene_id "G4P62_012884"; transcript_id "gnl|WGS:JAAVVJ|G4P62_T021334"; gene "polr3b"; locus_tag "G4P62_012884"; orig_protein_id "gnl|WGS:JAAVVJ|G4P62_P021334"; orig_transcript_id "gnl|WGS:JAAVVJ|G4P62_T021334"; product "polymerase (RNA) III subunit B"; transcript_biotype "mRNA"; exon_number "26";
CM025011.1	Genbank	exon	14300748	14300921	.	+	.	gene_id "G4P62_012884"; transcript_id "gnl|WGS:JAAVVJ|G4P62_T021334"; gene "polr3b"; locus_tag "G4P62_012884"; orig_protein_id "gnl|WGS:JAAVVJ|G4P62_P021334"; orig_transcript_id "gnl|WGS:JAAVVJ|G4P62_T021334"; product "polymerase (RNA) III subunit B"; transcript_biotype "mRNA"; exon_number "27";
CM025011.1	Genbank	exon	14300992	14301354	.	+	.	gene_id "G4P62_012884"; transcript_id "gnl|WGS:JAAVVJ|G4P62_T021334"; gene "polr3b"; locus_tag "G4P62_012884"; orig_protein_id "gnl|WGS:JAAVVJ|G4P62_P021334"; orig_transcript_id "gnl|WGS:JAAVVJ|G4P62_T021334"; product "polymerase (RNA) III subunit B"; transcript_biotype "mRNA"; exon_number "28";
CM025011.1	Genbank	CDS	14286147	14286218	.	+	0	gene_id "G4P62_012884"; transcript_id "gnl|WGS:JAAVVJ|G4P62_T021334"; gbkey "CDS"; gene "polr3b"; locus_tag "G4P62_012884"; orig_transcript_id "gnl|WGS:JAAVVJ|G4P62_T021334"; product "polymerase (RNA) III subunit B"; protein_id "KAF7224676.1"; exon_number "1";
CM025011.1	Genbank	CDS	14286461	14286493	.	+	0	gene_id "G4P62_012884"; transcript_id "gnl|WGS:JAAVVJ|G4P62_T021334"; gbkey "CDS"; gene "polr3b"; locus_tag "G4P62_012884"; orig_transcript_id "gnl|WGS:JAAVVJ|G4P62_T021334"; product "polymerase (RNA) III subunit B"; protein_id "KAF7224676.1"; exon_number "2";
CM025011.1	Genbank	CDS	14286806	14286862	.	+	0	gene_id "G4P62_012884"; transcript_id "gnl|WGS:JAAVVJ|G4P62_T021334"; gbkey "CDS"; gene "polr3b"; locus_tag "G4P62_012884"; orig_transcript_id "gnl|WGS:JAAVVJ|G4P62_T021334"; product "polymerase (RNA) III subunit B"; protein_id "KAF7224676.1"; exon_number "3";
CM025011.1	Genbank	CDS	14286941	14287005	.	+	0	gene_id "G4P62_012884"; transcript_id "gnl|WGS:JAAVVJ|G4P62_T021334"; gbkey "CDS"; gene "polr3b"; locus_tag "G4P62_012884"; orig_transcript_id "gnl|WGS:JAAVVJ|G4P62_T021334"; product "polymerase (RNA) III subunit B"; protein_id "KAF7224676.1"; exon_number "4";
CM025011.1	Genbank	CDS	14287085	14287160	.	+	1	gene_id "G4P62_012884"; transcript_id "gnl|WGS:JAAVVJ|G4P62_T021334"; gbkey "CDS"; gene "polr3b"; locus_tag "G4P62_012884"; orig_transcript_id "gnl|WGS:JAAVVJ|G4P62_T021334"; product "polymerase (RNA) III subunit B"; protein_id "KAF7224676.1"; exon_number "5";
CM025011.1	Genbank	CDS	14287281	14287381	.	+	0	gene_id "G4P62_012884"; transcript_id "gnl|WGS:JAAVVJ|G4P62_T021334"; gbkey "CDS"; gene "polr3b"; locus_tag "G4P62_012884"; orig_transcript_id "gnl|WGS:JAAVVJ|G4P62_T021334"; product "polymerase (RNA) III subunit B"; protein_id "KAF7224676.1"; exon_number "6";
CM025011.1	Genbank	CDS	14287488	14287579	.	+	1	gene_id "G4P62_012884"; transcript_id "gnl|WGS:JAAVVJ|G4P62_T021334"; gbkey "CDS"; gene "polr3b"; locus_tag "G4P62_012884"; orig_transcript_id "gnl|WGS:JAAVVJ|G4P62_T021334"; product "polymerase (RNA) III subunit B"; protein_id "KAF7224676.1"; exon_number "7";
CM025011.1	Genbank	CDS	14287670	14287787	.	+	2	gene_id "G4P62_012884"; transcript_id "gnl|WGS:JAAVVJ|G4P62_T021334"; gbkey "CDS"; gene "polr3b"; locus_tag "G4P62_012884"; orig_transcript_id "gnl|WGS:JAAVVJ|G4P62_T021334"; product "polymerase (RNA) III subunit B"; protein_id "KAF7224676.1"; exon_number "8";
CM025011.1	Genbank	CDS	14287857	14287965	.	+	1	gene_id "G4P62_012884"; transcript_id "gnl|WGS:JAAVVJ|G4P62_T021334"; gbkey "CDS"; gene "polr3b"; locus_tag "G4P62_012884"; orig_transcript_id "gnl|WGS:JAAVVJ|G4P62_T021334"; product "polymerase (RNA) III subunit B"; protein_id "KAF7224676.1"; exon_number "9";
CM025011.1	Genbank	CDS	14288494	14288616	.	+	0	gene_id "G4P62_012884"; transcript_id "gnl|WGS:JAAVVJ|G4P62_T021334"; gbkey "CDS"; gene "polr3b"; locus_tag "G4P62_012884"; orig_transcript_id "gnl|WGS:JAAVVJ|G4P62_T021334"; product "polymerase (RNA) III subunit B"; protein_id "KAF7224676.1"; exon_number "10";
CM025011.1	Genbank	CDS	14290544	14290660	.	+	0	gene_id "G4P62_012884"; transcript_id "gnl|WGS:JAAVVJ|G4P62_T021334"; gbkey "CDS"; gene "polr3b"; locus_tag "G4P62_012884"; orig_transcript_id "gnl|WGS:JAAVVJ|G4P62_T021334"; product "polymerase (RNA) III subunit B"; protein_id "KAF7224676.1"; exon_number "11";
CM025011.1	Genbank	CDS	14290736	14290870	.	+	0	gene_id "G4P62_012884"; transcript_id "gnl|WGS:JAAVVJ|G4P62_T021334"; gbkey "CDS"; gene "polr3b"; locus_tag "G4P62_012884"; orig_transcript_id "gnl|WGS:JAAVVJ|G4P62_T021334"; product "polymerase (RNA) III subunit B"; protein_id "KAF7224676.1"; exon_number "12";
CM025011.1	Genbank	CDS	14291900	14292061	.	+	0	gene_id "G4P62_012884"; transcript_id "gnl|WGS:JAAVVJ|G4P62_T021334"; gbkey "CDS"; gene "polr3b"; locus_tag "G4P62_012884"; orig_transcript_id "gnl|WGS:JAAVVJ|G4P62_T021334"; product "polymerase (RNA) III subunit B"; protein_id "KAF7224676.1"; exon_number "13";
CM025011.1	Genbank	CDS	14292205	14292405	.	+	0	gene_id "G4P62_012884"; transcript_id "gnl|WGS:JAAVVJ|G4P62_T021334"; gbkey "CDS"; gene "polr3b"; locus_tag "G4P62_012884"; orig_transcript_id "gnl|WGS:JAAVVJ|G4P62_T021334"; product "polymerase (RNA) III subunit B"; protein_id "KAF7224676.1"; exon_number "14";
CM025011.1	Genbank	CDS	14292478	14292640	.	+	0	gene_id "G4P62_012884"; transcript_id "gnl|WGS:JAAVVJ|G4P62_T021334"; gbkey "CDS"; gene "polr3b"; locus_tag "G4P62_012884"; orig_transcript_id "gnl|WGS:JAAVVJ|G4P62_T021334"; product "polymerase (RNA) III subunit B"; protein_id "KAF7224676.1"; exon_number "15";
CM025011.1	Genbank	CDS	14293754	14293907	.	+	2	gene_id "G4P62_012884"; transcript_id "gnl|WGS:JAAVVJ|G4P62_T021334"; gbkey "CDS"; gene "polr3b"; locus_tag "G4P62_012884"; orig_transcript_id "gnl|WGS:JAAVVJ|G4P62_T021334"; product "polymerase (RNA) III subunit B"; protein_id "KAF7224676.1"; exon_number "16";
CM025011.1	Genbank	CDS	14293995	14294069	.	+	1	gene_id "G4P62_012884"; transcript_id "gnl|WGS:JAAVVJ|G4P62_T021334"; gbkey "CDS"; gene "polr3b"; locus_tag "G4P62_012884"; orig_transcript_id "gnl|WGS:JAAVVJ|G4P62_T021334"; product "polymerase (RNA) III subunit B"; protein_id "KAF7224676.1"; exon_number "17";
CM025011.1	Genbank	CDS	14294288	14294386	.	+	1	gene_id "G4P62_012884"; transcript_id "gnl|WGS:JAAVVJ|G4P62_T021334"; gbkey "CDS"; gene "polr3b"; locus_tag "G4P62_012884"; orig_transcript_id "gnl|WGS:JAAVVJ|G4P62_T021334"; product "polymerase (RNA) III subunit B"; protein_id "KAF7224676.1"; exon_number "18";
CM025011.1	Genbank	CDS	14294480	14294607	.	+	1	gene_id "G4P62_012884"; transcript_id "gnl|WGS:JAAVVJ|G4P62_T021334"; gbkey "CDS"; gene "polr3b"; locus_tag "G4P62_012884"; orig_transcript_id "gnl|WGS:JAAVVJ|G4P62_T021334"; product "polymerase (RNA) III subunit B"; protein_id "KAF7224676.1"; exon_number "19";
CM025011.1	Genbank	CDS	14295683	14295892	.	+	2	gene_id "G4P62_012884"; transcript_id "gnl|WGS:JAAVVJ|G4P62_T021334"; gbkey "CDS"; gene "polr3b"; locus_tag "G4P62_012884"; orig_transcript_id "gnl|WGS:JAAVVJ|G4P62_T021334"; product "polymerase (RNA) III subunit B"; protein_id "KAF7224676.1"; exon_number "20";
CM025011.1	Genbank	CDS	14295957	14296115	.	+	2	gene_id "G4P62_012884"; transcript_id "gnl|WGS:JAAVVJ|G4P62_T021334"; gbkey "CDS"; gene "polr3b"; locus_tag "G4P62_012884"; orig_transcript_id "gnl|WGS:JAAVVJ|G4P62_T021334"; product "polymerase (RNA) III subunit B"; protein_id "KAF7224676.1"; exon_number "21";
CM025011.1	Genbank	CDS	14296581	14296698	.	+	2	gene_id "G4P62_012884"; transcript_id "gnl|WGS:JAAVVJ|G4P62_T021334"; gbkey "CDS"; gene "polr3b"; locus_tag "G4P62_012884"; orig_transcript_id "gnl|WGS:JAAVVJ|G4P62_T021334"; product "polymerase (RNA) III subunit B"; protein_id "KAF7224676.1"; exon_number "22";
CM025011.1	Genbank	CDS	14296783	14296925	.	+	1	gene_id "G4P62_012884"; transcript_id "gnl|WGS:JAAVVJ|G4P62_T021334"; gbkey "CDS"; gene "polr3b"; locus_tag "G4P62_012884"; orig_transcript_id "gnl|WGS:JAAVVJ|G4P62_T021334"; product "polymerase (RNA) III subunit B"; protein_id "KAF7224676.1"; exon_number "23";
CM025011.1	Genbank	CDS	14299040	14299143	.	+	2	gene_id "G4P62_012884"; transcript_id "gnl|WGS:JAAVVJ|G4P62_T021334"; gbkey "CDS"; gene "polr3b"; locus_tag "G4P62_012884"; orig_transcript_id "gnl|WGS:JAAVVJ|G4P62_T021334"; product "polymerase (RNA) III subunit B"; protein_id "KAF7224676.1"; exon_number "24";
CM025011.1	Genbank	CDS	14299848	14300014	.	+	0	gene_id "G4P62_012884"; transcript_id "gnl|WGS:JAAVVJ|G4P62_T021334"; gbkey "CDS"; gene "polr3b"; locus_tag "G4P62_012884"; orig_transcript_id "gnl|WGS:JAAVVJ|G4P62_T021334"; product "polymerase (RNA) III subunit B"; protein_id "KAF7224676.1"; exon_number "25";
CM025011.1	Genbank	CDS	14300545	14300658	.	+	1	gene_id "G4P62_012884"; transcript_id "gnl|WGS:JAAVVJ|G4P62_T021334"; gbkey "CDS"; gene "polr3b"; locus_tag "G4P62_012884"; orig_transcript_id "gnl|WGS:JAAVVJ|G4P62_T021334"; product "polymerase (RNA) III subunit B"; protein_id "KAF7224676.1"; exon_number "26";
CM025011.1	Genbank	CDS	14300748	14300921	.	+	1	gene_id "G4P62_012884"; transcript_id "gnl|WGS:JAAVVJ|G4P62_T021334"; gbkey "CDS"; gene "polr3b"; locus_tag "G4P62_012884"; orig_transcript_id "gnl|WGS:JAAVVJ|G4P62_T021334"; product "polymerase (RNA) III subunit B"; protein_id "KAF7224676.1"; exon_number "27";
CM025011.1	Genbank	CDS	14300992	14301115	.	+	1	gene_id "G4P62_012884"; transcript_id "gnl|WGS:JAAVVJ|G4P62_T021334"; gbkey "CDS"; gene "polr3b"; locus_tag "G4P62_012884"; orig_transcript_id "gnl|WGS:JAAVVJ|G4P62_T021334"; product "polymerase (RNA) III subunit B"; protein_id "KAF7224676.1"; exon_number "28";
CM025011.1	Genbank	start_codon	14286147	14286149	.	+	0	gene_id "G4P62_012884"; transcript_id "gnl|WGS:JAAVVJ|G4P62_T021334"; gbkey "CDS"; gene "polr3b"; locus_tag "G4P62_012884"; orig_transcript_id "gnl|WGS:JAAVVJ|G4P62_T021334"; product "polymerase (RNA) III subunit B"; protein_id "KAF7224676.1"; exon_number "1";
CM025011.1	Genbank	stop_codon	14301116	14301118	.	+	0	gene_id "G4P62_012884"; transcript_id "gnl|WGS:JAAVVJ|G4P62_T021334"; gbkey "CDS"; gene "polr3b"; locus_tag "G4P62_012884"; orig_transcript_id "gnl|WGS:JAAVVJ|G4P62_T021334"; product "polymerase (RNA) III subunit B"; protein_id "KAF7224676.1"; exon_number "28";
CM025011.1	Genbank	gene	14303039	14319404	.	+	.	gene_id "G4P62_012883"; transcript_id ""; description "transcription factor RFX4 isoform X2"; gbkey "Gene"; gene "rfx4"; gene_biotype "protein_coding"; locus_tag "G4P62_012883";
CM025011.1	Genbank	transcript	14303039	14319404	.	+	.	gene_id "G4P62_012883"; transcript_id "gnl|WGS:JAAVVJ|G4P62_T021331"; gbkey "mRNA"; gene "rfx4"; locus_tag "G4P62_012883"; note "transcript variant X2"; orig_protein_id "gnl|WGS:JAAVVJ|G4P62_P021331"; orig_transcript_id "gnl|WGS:JAAVVJ|G4P62_T021331"; product "regulatory factor X4"; transcript_biotype "mRNA";
CM025011.1	Genbank	exon	14303039	14303933	.	+	.	gene_id "G4P62_012883"; transcript_id "gnl|WGS:JAAVVJ|G4P62_T021331"; gene "rfx4"; locus_tag "G4P62_012883"; note "transcript variant X2"; orig_protein_id "gnl|WGS:JAAVVJ|G4P62_P021331"; orig_transcript_id "gnl|WGS:JAAVVJ|G4P62_T021331"; product "regulatory factor X4"; transcript_biotype "mRNA"; exon_number "1";
CM025011.1	Genbank	exon	14305615	14305701	.	+	.	gene_id "G4P62_012883"; transcript_id "gnl|WGS:JAAVVJ|G4P62_T021331"; gene "rfx4"; locus_tag "G4P62_012883"; note "transcript variant X2"; orig_protein_id "gnl|WGS:JAAVVJ|G4P62_P021331"; orig_transcript_id "gnl|WGS:JAAVVJ|G4P62_T021331"; product "regulatory factor X4"; transcript_biotype "mRNA"; exon_number "2";
CM025011.1	Genbank	exon	14305840	14305900	.	+	.	gene_id "G4P62_012883"; transcript_id "gnl|WGS:JAAVVJ|G4P62_T021331"; gene "rfx4"; locus_tag "G4P62_012883"; note "transcript variant X2"; orig_protein_id "gnl|WGS:JAAVVJ|G4P62_P021331"; orig_transcript_id "gnl|WGS:JAAVVJ|G4P62_T021331"; product "regulatory factor X4"; transcript_biotype "mRNA"; exon_number "3";
CM025011.1	Genbank	exon	14308657	14308780	.	+	.	gene_id "G4P62_012883"; transcript_id "gnl|WGS:JAAVVJ|G4P62_T021331"; gene "rfx4"; locus_tag "G4P62_012883"; note "transcript variant X2"; orig_protein_id "gnl|WGS:JAAVVJ|G4P62_P021331"; orig_transcript_id "gnl|WGS:JAAVVJ|G4P62_T021331"; product "regulatory factor X4"; transcript_biotype "mRNA"; exon_number "4";
CM025011.1	Genbank	exon	14309745	14309806	.	+	.	gene_id "G4P62_012883"; transcript_id "gnl|WGS:JAAVVJ|G4P62_T021331"; gene "rfx4"; locus_tag "G4P62_012883"; note "transcript variant X2"; orig_protein_id "gnl|WGS:JAAVVJ|G4P62_P021331"; orig_transcript_id "gnl|WGS:JAAVVJ|G4P62_T021331"; product "regulatory factor X4"; transcript_biotype "mRNA"; exon_number "5";
CM025011.1	Genbank	exon	14309944	14310157	.	+	.	gene_id "G4P62_012883"; transcript_id "gnl|WGS:JAAVVJ|G4P62_T021331"; gene "rfx4"; locus_tag "G4P62_012883"; note "transcript variant X2"; orig_protein_id "gnl|WGS:JAAVVJ|G4P62_P021331"; orig_transcript_id "gnl|WGS:JAAVVJ|G4P62_T021331"; product "regulatory factor X4"; transcript_biotype "mRNA"; exon_number "6";
CM025011.1	Genbank	exon	14310595	14310672	.	+	.	gene_id "G4P62_012883"; transcript_id "gnl|WGS:JAAVVJ|G4P62_T021331"; gene "rfx4"; locus_tag "G4P62_012883"; note "transcript variant X2"; orig_protein_id "gnl|WGS:JAAVVJ|G4P62_P021331"; orig_transcript_id "gnl|WGS:JAAVVJ|G4P62_T021331"; product "regulatory factor X4"; transcript_biotype "mRNA"; exon_number "7";
CM025011.1	Genbank	exon	14310755	14310918	.	+	.	gene_id "G4P62_012883"; transcript_id "gnl|WGS:JAAVVJ|G4P62_T021331"; gene "rfx4"; locus_tag "G4P62_012883"; note "transcript variant X2"; orig_protein_id "gnl|WGS:JAAVVJ|G4P62_P021331"; orig_transcript_id "gnl|WGS:JAAVVJ|G4P62_T021331"; product "regulatory factor X4"; transcript_biotype "mRNA"; exon_number "8";
CM025011.1	Genbank	exon	14311879	14311979	.	+	.	gene_id "G4P62_012883"; transcript_id "gnl|WGS:JAAVVJ|G4P62_T021331"; gene "rfx4"; locus_tag "G4P62_012883"; note "transcript variant X2"; orig_protein_id "gnl|WGS:JAAVVJ|G4P62_P021331"; orig_transcript_id "gnl|WGS:JAAVVJ|G4P62_T021331"; product "regulatory factor X4"; transcript_biotype "mRNA"; exon_number "9";
CM025011.1	Genbank	exon	14312060	14312118	.	+	.	gene_id "G4P62_012883"; transcript_id "gnl|WGS:JAAVVJ|G4P62_T021331"; gene "rfx4"; locus_tag "G4P62_012883"; note "transcript variant X2"; orig_protein_id "gnl|WGS:JAAVVJ|G4P62_P021331"; orig_transcript_id "gnl|WGS:JAAVVJ|G4P62_T021331"; product "regulatory factor X4"; transcript_biotype "mRNA"; exon_number "10";
CM025011.1	Genbank	exon	14312198	14312342	.	+	.	gene_id "G4P62_012883"; transcript_id "gnl|WGS:JAAVVJ|G4P62_T021331"; gene "rfx4"; locus_tag "G4P62_012883"; note "transcript variant X2"; orig_protein_id "gnl|WGS:JAAVVJ|G4P62_P021331"; orig_transcript_id "gnl|WGS:JAAVVJ|G4P62_T021331"; product "regulatory factor X4"; transcript_biotype "mRNA"; exon_number "11";
CM025011.1	Genbank	exon	14312625	14312719	.	+	.	gene_id "G4P62_012883"; transcript_id "gnl|WGS:JAAVVJ|G4P62_T021331"; gene "rfx4"; locus_tag "G4P62_012883"; note "transcript variant X2"; orig_protein_id "gnl|WGS:JAAVVJ|G4P62_P021331"; orig_transcript_id "gnl|WGS:JAAVVJ|G4P62_T021331"; product "regulatory factor X4"; transcript_biotype "mRNA"; exon_number "12";
CM025011.1	Genbank	exon	14313129	14313246	.	+	.	gene_id "G4P62_012883"; transcript_id "gnl|WGS:JAAVVJ|G4P62_T021331"; gene "rfx4"; locus_tag "G4P62_012883"; note "transcript variant X2"; orig_protein_id "gnl|WGS:JAAVVJ|G4P62_P021331"; orig_transcript_id "gnl|WGS:JAAVVJ|G4P62_T021331"; product "regulatory factor X4"; transcript_biotype "mRNA"; exon_number "13";
CM025011.1	Genbank	exon	14313909	14314028	.	+	.	gene_id "G4P62_012883"; transcript_id "gnl|WGS:JAAVVJ|G4P62_T021331"; gene "rfx4"; locus_tag "G4P62_012883"; note "transcript variant X2"; orig_protein_id "gnl|WGS:JAAVVJ|G4P62_P021331"; orig_transcript_id "gnl|WGS:JAAVVJ|G4P62_T021331"; product "regulatory factor X4"; transcript_biotype "mRNA"; exon_number "14";
CM025011.1	Genbank	exon	14316052	14316216	.	+	.	gene_id "G4P62_012883"; transcript_id "gnl|WGS:JAAVVJ|G4P62_T021331"; gene "rfx4"; locus_tag "G4P62_012883"; note "transcript variant X2"; orig_protein_id "gnl|WGS:JAAVVJ|G4P62_P021331"; orig_transcript_id "gnl|WGS:JAAVVJ|G4P62_T021331"; product "regulatory factor X4"; transcript_biotype "mRNA"; exon_number "15";
CM025011.1	Genbank	exon	14316338	14316458	.	+	.	gene_id "G4P62_012883"; transcript_id "gnl|WGS:JAAVVJ|G4P62_T021331"; gene "rfx4"; locus_tag "G4P62_012883"; note "transcript variant X2"; orig_protein_id "gnl|WGS:JAAVVJ|G4P62_P021331"; orig_transcript_id "gnl|WGS:JAAVVJ|G4P62_T021331"; product "regulatory factor X4"; transcript_biotype "mRNA"; exon_number "16";
CM025011.1	Genbank	exon	14316539	14316677	.	+	.	gene_id "G4P62_012883"; transcript_id "gnl|WGS:JAAVVJ|G4P62_T021331"; gene "rfx4"; locus_tag "G4P62_012883"; note "transcript variant X2"; orig_protein_id "gnl|WGS:JAAVVJ|G4P62_P021331"; orig_transcript_id "gnl|WGS:JAAVVJ|G4P62_T021331"; product "regulatory factor X4"; transcript_biotype "mRNA"; exon_number "17";
CM025011.1	Genbank	exon	14318217	14319404	.	+	.	gene_id "G4P62_012883"; transcript_id "gnl|WGS:JAAVVJ|G4P62_T021331"; gene "rfx4"; locus_tag "G4P62_012883"; note "transcript variant X2"; orig_protein_id "gnl|WGS:JAAVVJ|G4P62_P021331"; orig_transcript_id "gnl|WGS:JAAVVJ|G4P62_T021331"; product "regulatory factor X4"; transcript_biotype "mRNA"; exon_number "18";
CM025011.1	Genbank	CDS	14303891	14303933	.	+	0	gene_id "G4P62_012883"; transcript_id "gnl|WGS:JAAVVJ|G4P62_T021331"; gbkey "CDS"; gene "rfx4"; locus_tag "G4P62_012883"; orig_transcript_id "gnl|WGS:JAAVVJ|G4P62_T021331"; product "transcript variant X2"; protein_id "KAF7224673.1"; exon_number "1";
CM025011.1	Genbank	CDS	14305615	14305701	.	+	2	gene_id "G4P62_012883"; transcript_id "gnl|WGS:JAAVVJ|G4P62_T021331"; gbkey "CDS"; gene "rfx4"; locus_tag "G4P62_012883"; orig_transcript_id "gnl|WGS:JAAVVJ|G4P62_T021331"; product "transcript variant X2"; protein_id "KAF7224673.1"; exon_number "2";
CM025011.1	Genbank	CDS	14305840	14305900	.	+	2	gene_id "G4P62_012883"; transcript_id "gnl|WGS:JAAVVJ|G4P62_T021331"; gbkey "CDS"; gene "rfx4"; locus_tag "G4P62_012883"; orig_transcript_id "gnl|WGS:JAAVVJ|G4P62_T021331"; product "transcript variant X2"; protein_id "KAF7224673.1"; exon_number "3";
CM025011.1	Genbank	CDS	14308657	14308780	.	+	1	gene_id "G4P62_012883"; transcript_id "gnl|WGS:JAAVVJ|G4P62_T021331"; gbkey "CDS"; gene "rfx4"; locus_tag "G4P62_012883"; orig_transcript_id "gnl|WGS:JAAVVJ|G4P62_T021331"; product "transcript variant X2"; protein_id "KAF7224673.1"; exon_number "4";
CM025011.1	Genbank	CDS	14309745	14309806	.	+	0	gene_id "G4P62_012883"; transcript_id "gnl|WGS:JAAVVJ|G4P62_T021331"; gbkey "CDS"; gene "rfx4"; locus_tag "G4P62_012883"; orig_transcript_id "gnl|WGS:JAAVVJ|G4P62_T021331"; product "transcript variant X2"; protein_id "KAF7224673.1"; exon_number "5";
CM025011.1	Genbank	CDS	14309944	14310157	.	+	1	gene_id "G4P62_012883"; transcript_id "gnl|WGS:JAAVVJ|G4P62_T021331"; gbkey "CDS"; gene "rfx4"; locus_tag "G4P62_012883"; orig_transcript_id "gnl|WGS:JAAVVJ|G4P62_T021331"; product "transcript variant X2"; protein_id "KAF7224673.1"; exon_number "6";
CM025011.1	Genbank	CDS	14310595	14310672	.	+	0	gene_id "G4P62_012883"; transcript_id "gnl|WGS:JAAVVJ|G4P62_T021331"; gbkey "CDS"; gene "rfx4"; locus_tag "G4P62_012883"; orig_transcript_id "gnl|WGS:JAAVVJ|G4P62_T021331"; product "transcript variant X2"; protein_id "KAF7224673.1"; exon_number "7";
CM025011.1	Genbank	CDS	14310755	14310918	.	+	0	gene_id "G4P62_012883"; transcript_id "gnl|WGS:JAAVVJ|G4P62_T021331"; gbkey "CDS"; gene "rfx4"; locus_tag "G4P62_012883"; orig_transcript_id "gnl|WGS:JAAVVJ|G4P62_T021331"; product "transcript variant X2"; protein_id "KAF7224673.1"; exon_number "8";
CM025011.1	Genbank	CDS	14311879	14311979	.	+	1	gene_id "G4P62_012883"; transcript_id "gnl|WGS:JAAVVJ|G4P62_T021331"; gbkey "CDS"; gene "rfx4"; locus_tag "G4P62_012883"; orig_transcript_id "gnl|WGS:JAAVVJ|G4P62_T021331"; product "transcript variant X2"; protein_id "KAF7224673.1"; exon_number "9";
CM025011.1	Genbank	CDS	14312060	14312118	.	+	2	gene_id "G4P62_012883"; transcript_id "gnl|WGS:JAAVVJ|G4P62_T021331"; gbkey "CDS"; gene "rfx4"; locus_tag "G4P62_012883"; orig_transcript_id "gnl|WGS:JAAVVJ|G4P62_T021331"; product "transcript variant X2"; protein_id "KAF7224673.1"; exon_number "10";
CM025011.1	Genbank	CDS	14312198	14312342	.	+	0	gene_id "G4P62_012883"; transcript_id "gnl|WGS:JAAVVJ|G4P62_T021331"; gbkey "CDS"; gene "rfx4"; locus_tag "G4P62_012883"; orig_transcript_id "gnl|WGS:JAAVVJ|G4P62_T021331"; product "transcript variant X2"; protein_id "KAF7224673.1"; exon_number "11";
CM025011.1	Genbank	CDS	14312625	14312719	.	+	2	gene_id "G4P62_012883"; transcript_id "gnl|WGS:JAAVVJ|G4P62_T021331"; gbkey "CDS"; gene "rfx4"; locus_tag "G4P62_012883"; orig_transcript_id "gnl|WGS:JAAVVJ|G4P62_T021331"; product "transcript variant X2"; protein_id "KAF7224673.1"; exon_number "12";
CM025011.1	Genbank	CDS	14313129	14313246	.	+	0	gene_id "G4P62_012883"; transcript_id "gnl|WGS:JAAVVJ|G4P62_T021331"; gbkey "CDS"; gene "rfx4"; locus_tag "G4P62_012883"; orig_transcript_id "gnl|WGS:JAAVVJ|G4P62_T021331"; product "transcript variant X2"; protein_id "KAF7224673.1"; exon_number "13";
CM025011.1	Genbank	CDS	14313909	14314028	.	+	2	gene_id "G4P62_012883"; transcript_id "gnl|WGS:JAAVVJ|G4P62_T021331"; gbkey "CDS"; gene "rfx4"; locus_tag "G4P62_012883"; orig_transcript_id "gnl|WGS:JAAVVJ|G4P62_T021331"; product "transcript variant X2"; protein_id "KAF7224673.1"; exon_number "14";
CM025011.1	Genbank	CDS	14316052	14316216	.	+	2	gene_id "G4P62_012883"; transcript_id "gnl|WGS:JAAVVJ|G4P62_T021331"; gbkey "CDS"; gene "rfx4"; locus_tag "G4P62_012883"; orig_transcript_id "gnl|WGS:JAAVVJ|G4P62_T021331"; product "transcript variant X2"; protein_id "KAF7224673.1"; exon_number "15";
CM025011.1	Genbank	CDS	14316338	14316458	.	+	2	gene_id "G4P62_012883"; transcript_id "gnl|WGS:JAAVVJ|G4P62_T021331"; gbkey "CDS"; gene "rfx4"; locus_tag "G4P62_012883"; orig_transcript_id "gnl|WGS:JAAVVJ|G4P62_T021331"; product "transcript variant X2"; protein_id "KAF7224673.1"; exon_number "16";
CM025011.1	Genbank	CDS	14316539	14316677	.	+	1	gene_id "G4P62_012883"; transcript_id "gnl|WGS:JAAVVJ|G4P62_T021331"; gbkey "CDS"; gene "rfx4"; locus_tag "G4P62_012883"; orig_transcript_id "gnl|WGS:JAAVVJ|G4P62_T021331"; product "transcript variant X2"; protein_id "KAF7224673.1"; exon_number "17";
CM025011.1	Genbank	CDS	14318217	14318486	.	+	0	gene_id "G4P62_012883"; transcript_id "gnl|WGS:JAAVVJ|G4P62_T021331"; gbkey "CDS"; gene "rfx4"; locus_tag "G4P62_012883"; orig_transcript_id "gnl|WGS:JAAVVJ|G4P62_T021331"; product "transcript variant X2"; protein_id "KAF7224673.1"; exon_number "18";
CM025011.1	Genbank	start_codon	14303891	14303893	.	+	0	gene_id "G4P62_012883"; transcript_id "gnl|WGS:JAAVVJ|G4P62_T021331"; gbkey "CDS"; gene "rfx4"; locus_tag "G4P62_012883"; orig_transcript_id "gnl|WGS:JAAVVJ|G4P62_T021331"; product "transcript variant X2"; protein_id "KAF7224673.1"; exon_number "1";
CM025011.1	Genbank	stop_codon	14318487	14318489	.	+	0	gene_id "G4P62_012883"; transcript_id "gnl|WGS:JAAVVJ|G4P62_T021331"; gbkey "CDS"; gene "rfx4"; locus_tag "G4P62_012883"; orig_transcript_id "gnl|WGS:JAAVVJ|G4P62_T021331"; product "transcript variant X2"; protein_id "KAF7224673.1"; exon_number "18";
CM025011.1	Genbank	transcript	14303040	14319404	.	+	.	gene_id "G4P62_012883"; transcript_id "gnl|WGS:JAAVVJ|G4P62_T021332"; gbkey "mRNA"; gene "rfx4"; locus_tag "G4P62_012883"; note "transcript variant X1"; orig_protein_id "gnl|WGS:JAAVVJ|G4P62_P021332"; orig_transcript_id "gnl|WGS:JAAVVJ|G4P62_T021332"; product "regulatory factor X4"; transcript_biotype "mRNA";
CM025011.1	Genbank	exon	14303040	14303933	.	+	.	gene_id "G4P62_012883"; transcript_id "gnl|WGS:JAAVVJ|G4P62_T021332"; gene "rfx4"; locus_tag "G4P62_012883"; note "transcript variant X1"; orig_protein_id "gnl|WGS:JAAVVJ|G4P62_P021332"; orig_transcript_id "gnl|WGS:JAAVVJ|G4P62_T021332"; product "regulatory factor X4"; transcript_biotype "mRNA"; exon_number "1";
CM025011.1	Genbank	exon	14305615	14305701	.	+	.	gene_id "G4P62_012883"; transcript_id "gnl|WGS:JAAVVJ|G4P62_T021332"; gene "rfx4"; locus_tag "G4P62_012883"; note "transcript variant X1"; orig_protein_id "gnl|WGS:JAAVVJ|G4P62_P021332"; orig_transcript_id "gnl|WGS:JAAVVJ|G4P62_T021332"; product "regulatory factor X4"; transcript_biotype "mRNA"; exon_number "2";
CM025011.1	Genbank	exon	14305840	14305900	.	+	.	gene_id "G4P62_012883"; transcript_id "gnl|WGS:JAAVVJ|G4P62_T021332"; gene "rfx4"; locus_tag "G4P62_012883"; note "transcript variant X1"; orig_protein_id "gnl|WGS:JAAVVJ|G4P62_P021332"; orig_transcript_id "gnl|WGS:JAAVVJ|G4P62_T021332"; product "regulatory factor X4"; transcript_biotype "mRNA"; exon_number "3";
CM025011.1	Genbank	exon	14308657	14308780	.	+	.	gene_id "G4P62_012883"; transcript_id "gnl|WGS:JAAVVJ|G4P62_T021332"; gene "rfx4"; locus_tag "G4P62_012883"; note "transcript variant X1"; orig_protein_id "gnl|WGS:JAAVVJ|G4P62_P021332"; orig_transcript_id "gnl|WGS:JAAVVJ|G4P62_T021332"; product "regulatory factor X4"; transcript_biotype "mRNA"; exon_number "4";
CM025011.1	Genbank	exon	14309745	14309806	.	+	.	gene_id "G4P62_012883"; transcript_id "gnl|WGS:JAAVVJ|G4P62_T021332"; gene "rfx4"; locus_tag "G4P62_012883"; note "transcript variant X1"; orig_protein_id "gnl|WGS:JAAVVJ|G4P62_P021332"; orig_transcript_id "gnl|WGS:JAAVVJ|G4P62_T021332"; product "regulatory factor X4"; transcript_biotype "mRNA"; exon_number "5";
CM025011.1	Genbank	exon	14309944	14310157	.	+	.	gene_id "G4P62_012883"; transcript_id "gnl|WGS:JAAVVJ|G4P62_T021332"; gene "rfx4"; locus_tag "G4P62_012883"; note "transcript variant X1"; orig_protein_id "gnl|WGS:JAAVVJ|G4P62_P021332"; orig_transcript_id "gnl|WGS:JAAVVJ|G4P62_T021332"; product "regulatory factor X4"; transcript_biotype "mRNA"; exon_number "6";
CM025011.1	Genbank	exon	14310595	14310672	.	+	.	gene_id "G4P62_012883"; transcript_id "gnl|WGS:JAAVVJ|G4P62_T021332"; gene "rfx4"; locus_tag "G4P62_012883"; note "transcript variant X1"; orig_protein_id "gnl|WGS:JAAVVJ|G4P62_P021332"; orig_transcript_id "gnl|WGS:JAAVVJ|G4P62_T021332"; product "regulatory factor X4"; transcript_biotype "mRNA"; exon_number "7";
CM025011.1	Genbank	exon	14310755	14310918	.	+	.	gene_id "G4P62_012883"; transcript_id "gnl|WGS:JAAVVJ|G4P62_T021332"; gene "rfx4"; locus_tag "G4P62_012883"; note "transcript variant X1"; orig_protein_id "gnl|WGS:JAAVVJ|G4P62_P021332"; orig_transcript_id "gnl|WGS:JAAVVJ|G4P62_T021332"; product "regulatory factor X4"; transcript_biotype "mRNA"; exon_number "8";
CM025011.1	Genbank	exon	14311879	14311979	.	+	.	gene_id "G4P62_012883"; transcript_id "gnl|WGS:JAAVVJ|G4P62_T021332"; gene "rfx4"; locus_tag "G4P62_012883"; note "transcript variant X1"; orig_protein_id "gnl|WGS:JAAVVJ|G4P62_P021332"; orig_transcript_id "gnl|WGS:JAAVVJ|G4P62_T021332"; product "regulatory factor X4"; transcript_biotype "mRNA"; exon_number "9";
CM025011.1	Genbank	exon	14312060	14312118	.	+	.	gene_id "G4P62_012883"; transcript_id "gnl|WGS:JAAVVJ|G4P62_T021332"; gene "rfx4"; locus_tag "G4P62_012883"; note "transcript variant X1"; orig_protein_id "gnl|WGS:JAAVVJ|G4P62_P021332"; orig_transcript_id "gnl|WGS:JAAVVJ|G4P62_T021332"; product "regulatory factor X4"; transcript_biotype "mRNA"; exon_number "10";
CM025011.1	Genbank	exon	14312198	14312342	.	+	.	gene_id "G4P62_012883"; transcript_id "gnl|WGS:JAAVVJ|G4P62_T021332"; gene "rfx4"; locus_tag "G4P62_012883"; note "transcript variant X1"; orig_protein_id "gnl|WGS:JAAVVJ|G4P62_P021332"; orig_transcript_id "gnl|WGS:JAAVVJ|G4P62_T021332"; product "regulatory factor X4"; transcript_biotype "mRNA"; exon_number "11";
CM025011.1	Genbank	exon	14312625	14312719	.	+	.	gene_id "G4P62_012883"; transcript_id "gnl|WGS:JAAVVJ|G4P62_T021332"; gene "rfx4"; locus_tag "G4P62_012883"; note "transcript variant X1"; orig_protein_id "gnl|WGS:JAAVVJ|G4P62_P021332"; orig_transcript_id "gnl|WGS:JAAVVJ|G4P62_T021332"; product "regulatory factor X4"; transcript_biotype "mRNA"; exon_number "12";
CM025011.1	Genbank	exon	14313129	14313246	.	+	.	gene_id "G4P62_012883"; transcript_id "gnl|WGS:JAAVVJ|G4P62_T021332"; gene "rfx4"; locus_tag "G4P62_012883"; note "transcript variant X1"; orig_protein_id "gnl|WGS:JAAVVJ|G4P62_P021332"; orig_transcript_id "gnl|WGS:JAAVVJ|G4P62_T021332"; product "regulatory factor X4"; transcript_biotype "mRNA"; exon_number "13";
CM025011.1	Genbank	exon	14313909	14314028	.	+	.	gene_id "G4P62_012883"; transcript_id "gnl|WGS:JAAVVJ|G4P62_T021332"; gene "rfx4"; locus_tag "G4P62_012883"; note "transcript variant X1"; orig_protein_id "gnl|WGS:JAAVVJ|G4P62_P021332"; orig_transcript_id "gnl|WGS:JAAVVJ|G4P62_T021332"; product "regulatory factor X4"; transcript_biotype "mRNA"; exon_number "14";
CM025011.1	Genbank	exon	14316052	14316216	.	+	.	gene_id "G4P62_012883"; transcript_id "gnl|WGS:JAAVVJ|G4P62_T021332"; gene "rfx4"; locus_tag "G4P62_012883"; note "transcript variant X1"; orig_protein_id "gnl|WGS:JAAVVJ|G4P62_P021332"; orig_transcript_id "gnl|WGS:JAAVVJ|G4P62_T021332"; product "regulatory factor X4"; transcript_biotype "mRNA"; exon_number "15";
CM025011.1	Genbank	exon	14316299	14316458	.	+	.	gene_id "G4P62_012883"; transcript_id "gnl|WGS:JAAVVJ|G4P62_T021332"; gene "rfx4"; locus_tag "G4P62_012883"; note "transcript variant X1"; orig_protein_id "gnl|WGS:JAAVVJ|G4P62_P021332"; orig_transcript_id "gnl|WGS:JAAVVJ|G4P62_T021332"; product "regulatory factor X4"; transcript_biotype "mRNA"; exon_number "16";
CM025011.1	Genbank	exon	14316539	14316677	.	+	.	gene_id "G4P62_012883"; transcript_id "gnl|WGS:JAAVVJ|G4P62_T021332"; gene "rfx4"; locus_tag "G4P62_012883"; note "transcript variant X1"; orig_protein_id "gnl|WGS:JAAVVJ|G4P62_P021332"; orig_transcript_id "gnl|WGS:JAAVVJ|G4P62_T021332"; product "regulatory factor X4"; transcript_biotype "mRNA"; exon_number "17";
CM025011.1	Genbank	exon	14318217	14319404	.	+	.	gene_id "G4P62_012883"; transcript_id "gnl|WGS:JAAVVJ|G4P62_T021332"; gene "rfx4"; locus_tag "G4P62_012883"; note "transcript variant X1"; orig_protein_id "gnl|WGS:JAAVVJ|G4P62_P021332"; orig_transcript_id "gnl|WGS:JAAVVJ|G4P62_T021332"; product "regulatory factor X4"; transcript_biotype "mRNA"; exon_number "18";
CM025011.1	Genbank	CDS	14303891	14303933	.	+	0	gene_id "G4P62_012883"; transcript_id "gnl|WGS:JAAVVJ|G4P62_T021332"; gbkey "CDS"; gene "rfx4"; locus_tag "G4P62_012883"; orig_transcript_id "gnl|WGS:JAAVVJ|G4P62_T021332"; product "transcript variant X1"; protein_id "KAF7224674.1"; exon_number "1";
CM025011.1	Genbank	CDS	14305615	14305701	.	+	2	gene_id "G4P62_012883"; transcript_id "gnl|WGS:JAAVVJ|G4P62_T021332"; gbkey "CDS"; gene "rfx4"; locus_tag "G4P62_012883"; orig_transcript_id "gnl|WGS:JAAVVJ|G4P62_T021332"; product "transcript variant X1"; protein_id "KAF7224674.1"; exon_number "2";
CM025011.1	Genbank	CDS	14305840	14305900	.	+	2	gene_id "G4P62_012883"; transcript_id "gnl|WGS:JAAVVJ|G4P62_T021332"; gbkey "CDS"; gene "rfx4"; locus_tag "G4P62_012883"; orig_transcript_id "gnl|WGS:JAAVVJ|G4P62_T021332"; product "transcript variant X1"; protein_id "KAF7224674.1"; exon_number "3";
CM025011.1	Genbank	CDS	14308657	14308780	.	+	1	gene_id "G4P62_012883"; transcript_id "gnl|WGS:JAAVVJ|G4P62_T021332"; gbkey "CDS"; gene "rfx4"; locus_tag "G4P62_012883"; orig_transcript_id "gnl|WGS:JAAVVJ|G4P62_T021332"; product "transcript variant X1"; protein_id "KAF7224674.1"; exon_number "4";
CM025011.1	Genbank	CDS	14309745	14309806	.	+	0	gene_id "G4P62_012883"; transcript_id "gnl|WGS:JAAVVJ|G4P62_T021332"; gbkey "CDS"; gene "rfx4"; locus_tag "G4P62_012883"; orig_transcript_id "gnl|WGS:JAAVVJ|G4P62_T021332"; product "transcript variant X1"; protein_id "KAF7224674.1"; exon_number "5";
CM025011.1	Genbank	CDS	14309944	14310157	.	+	1	gene_id "G4P62_012883"; transcript_id "gnl|WGS:JAAVVJ|G4P62_T021332"; gbkey "CDS"; gene "rfx4"; locus_tag "G4P62_012883"; orig_transcript_id "gnl|WGS:JAAVVJ|G4P62_T021332"; product "transcript variant X1"; protein_id "KAF7224674.1"; exon_number "6";
CM025011.1	Genbank	CDS	14310595	14310672	.	+	0	gene_id "G4P62_012883"; transcript_id "gnl|WGS:JAAVVJ|G4P62_T021332"; gbkey "CDS"; gene "rfx4"; locus_tag "G4P62_012883"; orig_transcript_id "gnl|WGS:JAAVVJ|G4P62_T021332"; product "transcript variant X1"; protein_id "KAF7224674.1"; exon_number "7";
CM025011.1	Genbank	CDS	14310755	14310918	.	+	0	gene_id "G4P62_012883"; transcript_id "gnl|WGS:JAAVVJ|G4P62_T021332"; gbkey "CDS"; gene "rfx4"; locus_tag "G4P62_012883"; orig_transcript_id "gnl|WGS:JAAVVJ|G4P62_T021332"; product "transcript variant X1"; protein_id "KAF7224674.1"; exon_number "8";
CM025011.1	Genbank	CDS	14311879	14311979	.	+	1	gene_id "G4P62_012883"; transcript_id "gnl|WGS:JAAVVJ|G4P62_T021332"; gbkey "CDS"; gene "rfx4"; locus_tag "G4P62_012883"; orig_transcript_id "gnl|WGS:JAAVVJ|G4P62_T021332"; product "transcript variant X1"; protein_id "KAF7224674.1"; exon_number "9";
CM025011.1	Genbank	CDS	14312060	14312118	.	+	2	gene_id "G4P62_012883"; transcript_id "gnl|WGS:JAAVVJ|G4P62_T021332"; gbkey "CDS"; gene "rfx4"; locus_tag "G4P62_012883"; orig_transcript_id "gnl|WGS:JAAVVJ|G4P62_T021332"; product "transcript variant X1"; protein_id "KAF7224674.1"; exon_number "10";
CM025011.1	Genbank	CDS	14312198	14312342	.	+	0	gene_id "G4P62_012883"; transcript_id "gnl|WGS:JAAVVJ|G4P62_T021332"; gbkey "CDS"; gene "rfx4"; locus_tag "G4P62_012883"; orig_transcript_id "gnl|WGS:JAAVVJ|G4P62_T021332"; product "transcript variant X1"; protein_id "KAF7224674.1"; exon_number "11";
CM025011.1	Genbank	CDS	14312625	14312719	.	+	2	gene_id "G4P62_012883"; transcript_id "gnl|WGS:JAAVVJ|G4P62_T021332"; gbkey "CDS"; gene "rfx4"; locus_tag "G4P62_012883"; orig_transcript_id "gnl|WGS:JAAVVJ|G4P62_T021332"; product "transcript variant X1"; protein_id "KAF7224674.1"; exon_number "12";
CM025011.1	Genbank	CDS	14313129	14313246	.	+	0	gene_id "G4P62_012883"; transcript_id "gnl|WGS:JAAVVJ|G4P62_T021332"; gbkey "CDS"; gene "rfx4"; locus_tag "G4P62_012883"; orig_transcript_id "gnl|WGS:JAAVVJ|G4P62_T021332"; product "transcript variant X1"; protein_id "KAF7224674.1"; exon_number "13";
CM025011.1	Genbank	CDS	14313909	14314028	.	+	2	gene_id "G4P62_012883"; transcript_id "gnl|WGS:JAAVVJ|G4P62_T021332"; gbkey "CDS"; gene "rfx4"; locus_tag "G4P62_012883"; orig_transcript_id "gnl|WGS:JAAVVJ|G4P62_T021332"; product "transcript variant X1"; protein_id "KAF7224674.1"; exon_number "14";
CM025011.1	Genbank	CDS	14316052	14316216	.	+	2	gene_id "G4P62_012883"; transcript_id "gnl|WGS:JAAVVJ|G4P62_T021332"; gbkey "CDS"; gene "rfx4"; locus_tag "G4P62_012883"; orig_transcript_id "gnl|WGS:JAAVVJ|G4P62_T021332"; product "transcript variant X1"; protein_id "KAF7224674.1"; exon_number "15";
CM025011.1	Genbank	CDS	14316299	14316458	.	+	2	gene_id "G4P62_012883"; transcript_id "gnl|WGS:JAAVVJ|G4P62_T021332"; gbkey "CDS"; gene "rfx4"; locus_tag "G4P62_012883"; orig_transcript_id "gnl|WGS:JAAVVJ|G4P62_T021332"; product "transcript variant X1"; protein_id "KAF7224674.1"; exon_number "16";
CM025011.1	Genbank	CDS	14316539	14316677	.	+	1	gene_id "G4P62_012883"; transcript_id "gnl|WGS:JAAVVJ|G4P62_T021332"; gbkey "CDS"; gene "rfx4"; locus_tag "G4P62_012883"; orig_transcript_id "gnl|WGS:JAAVVJ|G4P62_T021332"; product "transcript variant X1"; protein_id "KAF7224674.1"; exon_number "17";
CM025011.1	Genbank	CDS	14318217	14318486	.	+	0	gene_id "G4P62_012883"; transcript_id "gnl|WGS:JAAVVJ|G4P62_T021332"; gbkey "CDS"; gene "rfx4"; locus_tag "G4P62_012883"; orig_transcript_id "gnl|WGS:JAAVVJ|G4P62_T021332"; product "transcript variant X1"; protein_id "KAF7224674.1"; exon_number "18";
CM025011.1	Genbank	start_codon	14303891	14303893	.	+	0	gene_id "G4P62_012883"; transcript_id "gnl|WGS:JAAVVJ|G4P62_T021332"; gbkey "CDS"; gene "rfx4"; locus_tag "G4P62_012883"; orig_transcript_id "gnl|WGS:JAAVVJ|G4P62_T021332"; product "transcript variant X1"; protein_id "KAF7224674.1"; exon_number "1";
CM025011.1	Genbank	stop_codon	14318487	14318489	.	+	0	gene_id "G4P62_012883"; transcript_id "gnl|WGS:JAAVVJ|G4P62_T021332"; gbkey "CDS"; gene "rfx4"; locus_tag "G4P62_012883"; orig_transcript_id "gnl|WGS:JAAVVJ|G4P62_T021332"; product "transcript variant X1"; protein_id "KAF7224674.1"; exon_number "18";
CM025011.1	Genbank	transcript	14303929	14319404	.	+	.	gene_id "G4P62_012883"; transcript_id "gnl|WGS:JAAVVJ|G4P62_T021333"; gbkey "mRNA"; gene "rfx4"; locus_tag "G4P62_012883"; note "transcript variant X3"; orig_protein_id "gnl|WGS:JAAVVJ|G4P62_P021333"; orig_transcript_id "gnl|WGS:JAAVVJ|G4P62_T021333"; product "regulatory factor X4"; transcript_biotype "mRNA";
CM025011.1	Genbank	exon	14303929	14304046	.	+	.	gene_id "G4P62_012883"; transcript_id "gnl|WGS:JAAVVJ|G4P62_T021333"; gene "rfx4"; locus_tag "G4P62_012883"; note "transcript variant X3"; orig_protein_id "gnl|WGS:JAAVVJ|G4P62_P021333"; orig_transcript_id "gnl|WGS:JAAVVJ|G4P62_T021333"; product "regulatory factor X4"; transcript_biotype "mRNA"; exon_number "1";
CM025011.1	Genbank	exon	14305615	14305701	.	+	.	gene_id "G4P62_012883"; transcript_id "gnl|WGS:JAAVVJ|G4P62_T021333"; gene "rfx4"; locus_tag "G4P62_012883"; note "transcript variant X3"; orig_protein_id "gnl|WGS:JAAVVJ|G4P62_P021333"; orig_transcript_id "gnl|WGS:JAAVVJ|G4P62_T021333"; product "regulatory factor X4"; transcript_biotype "mRNA"; exon_number "2";
CM025011.1	Genbank	exon	14305840	14305900	.	+	.	gene_id "G4P62_012883"; transcript_id "gnl|WGS:JAAVVJ|G4P62_T021333"; gene "rfx4"; locus_tag "G4P62_012883"; note "transcript variant X3"; orig_protein_id "gnl|WGS:JAAVVJ|G4P62_P021333"; orig_transcript_id "gnl|WGS:JAAVVJ|G4P62_T021333"; product "regulatory factor X4"; transcript_biotype "mRNA"; exon_number "3";
CM025011.1	Genbank	exon	14308657	14308780	.	+	.	gene_id "G4P62_012883"; transcript_id "gnl|WGS:JAAVVJ|G4P62_T021333"; gene "rfx4"; locus_tag "G4P62_012883"; note "transcript variant X3"; orig_protein_id "gnl|WGS:JAAVVJ|G4P62_P021333"; orig_transcript_id "gnl|WGS:JAAVVJ|G4P62_T021333"; product "regulatory factor X4"; transcript_biotype "mRNA"; exon_number "4";
CM025011.1	Genbank	exon	14309745	14309806	.	+	.	gene_id "G4P62_012883"; transcript_id "gnl|WGS:JAAVVJ|G4P62_T021333"; gene "rfx4"; locus_tag "G4P62_012883"; note "transcript variant X3"; orig_protein_id "gnl|WGS:JAAVVJ|G4P62_P021333"; orig_transcript_id "gnl|WGS:JAAVVJ|G4P62_T021333"; product "regulatory factor X4"; transcript_biotype "mRNA"; exon_number "5";
CM025011.1	Genbank	exon	14309944	14310157	.	+	.	gene_id "G4P62_012883"; transcript_id "gnl|WGS:JAAVVJ|G4P62_T021333"; gene "rfx4"; locus_tag "G4P62_012883"; note "transcript variant X3"; orig_protein_id "gnl|WGS:JAAVVJ|G4P62_P021333"; orig_transcript_id "gnl|WGS:JAAVVJ|G4P62_T021333"; product "regulatory factor X4"; transcript_biotype "mRNA"; exon_number "6";
CM025011.1	Genbank	exon	14310595	14310672	.	+	.	gene_id "G4P62_012883"; transcript_id "gnl|WGS:JAAVVJ|G4P62_T021333"; gene "rfx4"; locus_tag "G4P62_012883"; note "transcript variant X3"; orig_protein_id "gnl|WGS:JAAVVJ|G4P62_P021333"; orig_transcript_id "gnl|WGS:JAAVVJ|G4P62_T021333"; product "regulatory factor X4"; transcript_biotype "mRNA"; exon_number "7";
CM025011.1	Genbank	exon	14310755	14310918	.	+	.	gene_id "G4P62_012883"; transcript_id "gnl|WGS:JAAVVJ|G4P62_T021333"; gene "rfx4"; locus_tag "G4P62_012883"; note "transcript variant X3"; orig_protein_id "gnl|WGS:JAAVVJ|G4P62_P021333"; orig_transcript_id "gnl|WGS:JAAVVJ|G4P62_T021333"; product "regulatory factor X4"; transcript_biotype "mRNA"; exon_number "8";
CM025011.1	Genbank	exon	14311879	14311979	.	+	.	gene_id "G4P62_012883"; transcript_id "gnl|WGS:JAAVVJ|G4P62_T021333"; gene "rfx4"; locus_tag "G4P62_012883"; note "transcript variant X3"; orig_protein_id "gnl|WGS:JAAVVJ|G4P62_P021333"; orig_transcript_id "gnl|WGS:JAAVVJ|G4P62_T021333"; product "regulatory factor X4"; transcript_biotype "mRNA"; exon_number "9";
CM025011.1	Genbank	exon	14312060	14312118	.	+	.	gene_id "G4P62_012883"; transcript_id "gnl|WGS:JAAVVJ|G4P62_T021333"; gene "rfx4"; locus_tag "G4P62_012883"; note "transcript variant X3"; orig_protein_id "gnl|WGS:JAAVVJ|G4P62_P021333"; orig_transcript_id "gnl|WGS:JAAVVJ|G4P62_T021333"; product "regulatory factor X4"; transcript_biotype "mRNA"; exon_number "10";
CM025011.1	Genbank	exon	14312198	14312342	.	+	.	gene_id "G4P62_012883"; transcript_id "gnl|WGS:JAAVVJ|G4P62_T021333"; gene "rfx4"; locus_tag "G4P62_012883"; note "transcript variant X3"; orig_protein_id "gnl|WGS:JAAVVJ|G4P62_P021333"; orig_transcript_id "gnl|WGS:JAAVVJ|G4P62_T021333"; product "regulatory factor X4"; transcript_biotype "mRNA"; exon_number "11";
CM025011.1	Genbank	exon	14312625	14312719	.	+	.	gene_id "G4P62_012883"; transcript_id "gnl|WGS:JAAVVJ|G4P62_T021333"; gene "rfx4"; locus_tag "G4P62_012883"; note "transcript variant X3"; orig_protein_id "gnl|WGS:JAAVVJ|G4P62_P021333"; orig_transcript_id "gnl|WGS:JAAVVJ|G4P62_T021333"; product "regulatory factor X4"; transcript_biotype "mRNA"; exon_number "12";
CM025011.1	Genbank	exon	14313129	14313246	.	+	.	gene_id "G4P62_012883"; transcript_id "gnl|WGS:JAAVVJ|G4P62_T021333"; gene "rfx4"; locus_tag "G4P62_012883"; note "transcript variant X3"; orig_protein_id "gnl|WGS:JAAVVJ|G4P62_P021333"; orig_transcript_id "gnl|WGS:JAAVVJ|G4P62_T021333"; product "regulatory factor X4"; transcript_biotype "mRNA"; exon_number "13";
CM025011.1	Genbank	exon	14313909	14314028	.	+	.	gene_id "G4P62_012883"; transcript_id "gnl|WGS:JAAVVJ|G4P62_T021333"; gene "rfx4"; locus_tag "G4P62_012883"; note "transcript variant X3"; orig_protein_id "gnl|WGS:JAAVVJ|G4P62_P021333"; orig_transcript_id "gnl|WGS:JAAVVJ|G4P62_T021333"; product "regulatory factor X4"; transcript_biotype "mRNA"; exon_number "14";
CM025011.1	Genbank	exon	14316052	14316216	.	+	.	gene_id "G4P62_012883"; transcript_id "gnl|WGS:JAAVVJ|G4P62_T021333"; gene "rfx4"; locus_tag "G4P62_012883"; note "transcript variant X3"; orig_protein_id "gnl|WGS:JAAVVJ|G4P62_P021333"; orig_transcript_id "gnl|WGS:JAAVVJ|G4P62_T021333"; product "regulatory factor X4"; transcript_biotype "mRNA"; exon_number "15";
CM025011.1	Genbank	exon	14316299	14316458	.	+	.	gene_id "G4P62_012883"; transcript_id "gnl|WGS:JAAVVJ|G4P62_T021333"; gene "rfx4"; locus_tag "G4P62_012883"; note "transcript variant X3"; orig_protein_id "gnl|WGS:JAAVVJ|G4P62_P021333"; orig_transcript_id "gnl|WGS:JAAVVJ|G4P62_T021333"; product "regulatory factor X4"; transcript_biotype "mRNA"; exon_number "16";
CM025011.1	Genbank	exon	14316539	14316677	.	+	.	gene_id "G4P62_012883"; transcript_id "gnl|WGS:JAAVVJ|G4P62_T021333"; gene "rfx4"; locus_tag "G4P62_012883"; note "transcript variant X3"; orig_protein_id "gnl|WGS:JAAVVJ|G4P62_P021333"; orig_transcript_id "gnl|WGS:JAAVVJ|G4P62_T021333"; product "regulatory factor X4"; transcript_biotype "mRNA"; exon_number "17";
CM025011.1	Genbank	exon	14318217	14319404	.	+	.	gene_id "G4P62_012883"; transcript_id "gnl|WGS:JAAVVJ|G4P62_T021333"; gene "rfx4"; locus_tag "G4P62_012883"; note "transcript variant X3"; orig_protein_id "gnl|WGS:JAAVVJ|G4P62_P021333"; orig_transcript_id "gnl|WGS:JAAVVJ|G4P62_T021333"; product "regulatory factor X4"; transcript_biotype "mRNA"; exon_number "18";
CM025011.1	Genbank	CDS	14305686	14305701	.	+	0	gene_id "G4P62_012883"; transcript_id "gnl|WGS:JAAVVJ|G4P62_T021333"; gbkey "CDS"; gene "rfx4"; locus_tag "G4P62_012883"; orig_transcript_id "gnl|WGS:JAAVVJ|G4P62_T021333"; product "transcript variant X3"; protein_id "KAF7224675.1"; exon_number "2";
CM025011.1	Genbank	CDS	14305840	14305900	.	+	2	gene_id "G4P62_012883"; transcript_id "gnl|WGS:JAAVVJ|G4P62_T021333"; gbkey "CDS"; gene "rfx4"; locus_tag "G4P62_012883"; orig_transcript_id "gnl|WGS:JAAVVJ|G4P62_T021333"; product "transcript variant X3"; protein_id "KAF7224675.1"; exon_number "3";
CM025011.1	Genbank	CDS	14308657	14308780	.	+	1	gene_id "G4P62_012883"; transcript_id "gnl|WGS:JAAVVJ|G4P62_T021333"; gbkey "CDS"; gene "rfx4"; locus_tag "G4P62_012883"; orig_transcript_id "gnl|WGS:JAAVVJ|G4P62_T021333"; product "transcript variant X3"; protein_id "KAF7224675.1"; exon_number "4";
CM025011.1	Genbank	CDS	14309745	14309806	.	+	0	gene_id "G4P62_012883"; transcript_id "gnl|WGS:JAAVVJ|G4P62_T021333"; gbkey "CDS"; gene "rfx4"; locus_tag "G4P62_012883"; orig_transcript_id "gnl|WGS:JAAVVJ|G4P62_T021333"; product "transcript variant X3"; protein_id "KAF7224675.1"; exon_number "5";
CM025011.1	Genbank	CDS	14309944	14310157	.	+	1	gene_id "G4P62_012883"; transcript_id "gnl|WGS:JAAVVJ|G4P62_T021333"; gbkey "CDS"; gene "rfx4"; locus_tag "G4P62_012883"; orig_transcript_id "gnl|WGS:JAAVVJ|G4P62_T021333"; product "transcript variant X3"; protein_id "KAF7224675.1"; exon_number "6";
CM025011.1	Genbank	CDS	14310595	14310672	.	+	0	gene_id "G4P62_012883"; transcript_id "gnl|WGS:JAAVVJ|G4P62_T021333"; gbkey "CDS"; gene "rfx4"; locus_tag "G4P62_012883"; orig_transcript_id "gnl|WGS:JAAVVJ|G4P62_T021333"; product "transcript variant X3"; protein_id "KAF7224675.1"; exon_number "7";
CM025011.1	Genbank	CDS	14310755	14310918	.	+	0	gene_id "G4P62_012883"; transcript_id "gnl|WGS:JAAVVJ|G4P62_T021333"; gbkey "CDS"; gene "rfx4"; locus_tag "G4P62_012883"; orig_transcript_id "gnl|WGS:JAAVVJ|G4P62_T021333"; product "transcript variant X3"; protein_id "KAF7224675.1"; exon_number "8";
CM025011.1	Genbank	CDS	14311879	14311979	.	+	1	gene_id "G4P62_012883"; transcript_id "gnl|WGS:JAAVVJ|G4P62_T021333"; gbkey "CDS"; gene "rfx4"; locus_tag "G4P62_012883"; orig_transcript_id "gnl|WGS:JAAVVJ|G4P62_T021333"; product "transcript variant X3"; protein_id "KAF7224675.1"; exon_number "9";
CM025011.1	Genbank	CDS	14312060	14312118	.	+	2	gene_id "G4P62_012883"; transcript_id "gnl|WGS:JAAVVJ|G4P62_T021333"; gbkey "CDS"; gene "rfx4"; locus_tag "G4P62_012883"; orig_transcript_id "gnl|WGS:JAAVVJ|G4P62_T021333"; product "transcript variant X3"; protein_id "KAF7224675.1"; exon_number "10";
CM025011.1	Genbank	CDS	14312198	14312342	.	+	0	gene_id "G4P62_012883"; transcript_id "gnl|WGS:JAAVVJ|G4P62_T021333"; gbkey "CDS"; gene "rfx4"; locus_tag "G4P62_012883"; orig_transcript_id "gnl|WGS:JAAVVJ|G4P62_T021333"; product "transcript variant X3"; protein_id "KAF7224675.1"; exon_number "11";
CM025011.1	Genbank	CDS	14312625	14312719	.	+	2	gene_id "G4P62_012883"; transcript_id "gnl|WGS:JAAVVJ|G4P62_T021333"; gbkey "CDS"; gene "rfx4"; locus_tag "G4P62_012883"; orig_transcript_id "gnl|WGS:JAAVVJ|G4P62_T021333"; product "transcript variant X3"; protein_id "KAF7224675.1"; exon_number "12";
CM025011.1	Genbank	CDS	14313129	14313246	.	+	0	gene_id "G4P62_012883"; transcript_id "gnl|WGS:JAAVVJ|G4P62_T021333"; gbkey "CDS"; gene "rfx4"; locus_tag "G4P62_012883"; orig_transcript_id "gnl|WGS:JAAVVJ|G4P62_T021333"; product "transcript variant X3"; protein_id "KAF7224675.1"; exon_number "13";
CM025011.1	Genbank	CDS	14313909	14314028	.	+	2	gene_id "G4P62_012883"; transcript_id "gnl|WGS:JAAVVJ|G4P62_T021333"; gbkey "CDS"; gene "rfx4"; locus_tag "G4P62_012883"; orig_transcript_id "gnl|WGS:JAAVVJ|G4P62_T021333"; product "transcript variant X3"; protein_id "KAF7224675.1"; exon_number "14";
CM025011.1	Genbank	CDS	14316052	14316216	.	+	2	gene_id "G4P62_012883"; transcript_id "gnl|WGS:JAAVVJ|G4P62_T021333"; gbkey "CDS"; gene "rfx4"; locus_tag "G4P62_012883"; orig_transcript_id "gnl|WGS:JAAVVJ|G4P62_T021333"; product "transcript variant X3"; protein_id "KAF7224675.1"; exon_number "15";
CM025011.1	Genbank	CDS	14316299	14316458	.	+	2	gene_id "G4P62_012883"; transcript_id "gnl|WGS:JAAVVJ|G4P62_T021333"; gbkey "CDS"; gene "rfx4"; locus_tag "G4P62_012883"; orig_transcript_id "gnl|WGS:JAAVVJ|G4P62_T021333"; product "transcript variant X3"; protein_id "KAF7224675.1"; exon_number "16";
CM025011.1	Genbank	CDS	14316539	14316677	.	+	1	gene_id "G4P62_012883"; transcript_id "gnl|WGS:JAAVVJ|G4P62_T021333"; gbkey "CDS"; gene "rfx4"; locus_tag "G4P62_012883"; orig_transcript_id "gnl|WGS:JAAVVJ|G4P62_T021333"; product "transcript variant X3"; protein_id "KAF7224675.1"; exon_number "17";
CM025011.1	Genbank	CDS	14318217	14318486	.	+	0	gene_id "G4P62_012883"; transcript_id "gnl|WGS:JAAVVJ|G4P62_T021333"; gbkey "CDS"; gene "rfx4"; locus_tag "G4P62_012883"; orig_transcript_id "gnl|WGS:JAAVVJ|G4P62_T021333"; product "transcript variant X3"; protein_id "KAF7224675.1"; exon_number "18";
CM025011.1	Genbank	start_codon	14305686	14305688	.	+	0	gene_id "G4P62_012883"; transcript_id "gnl|WGS:JAAVVJ|G4P62_T021333"; gbkey "CDS"; gene "rfx4"; locus_tag "G4P62_012883"; orig_transcript_id "gnl|WGS:JAAVVJ|G4P62_T021333"; product "transcript variant X3"; protein_id "KAF7224675.1"; exon_number "2";
CM025011.1	Genbank	stop_codon	14318487	14318489	.	+	0	gene_id "G4P62_012883"; transcript_id "gnl|WGS:JAAVVJ|G4P62_T021333"; gbkey "CDS"; gene "rfx4"; locus_tag "G4P62_012883"; orig_transcript_id "gnl|WGS:JAAVVJ|G4P62_T021333"; product "transcript variant X3"; protein_id "KAF7224675.1"; exon_number "18";
CM025011.1	Genbank	gene	14320479	14328808	.	+	.	gene_id "G4P62_012882"; transcript_id ""; description "synembryn-B"; gbkey "Gene"; gene "ric8b"; gene_biotype "protein_coding"; locus_tag "G4P62_012882";
CM025011.1	Genbank	transcript	14320479	14328808	.	+	.	gene_id "G4P62_012882"; transcript_id "gnl|WGS:JAAVVJ|G4P62_T021330"; gbkey "mRNA"; gene "ric8b"; locus_tag "G4P62_012882"; orig_protein_id "gnl|WGS:JAAVVJ|G4P62_P021330"; orig_transcript_id "gnl|WGS:JAAVVJ|G4P62_T021330"; product "RIC8 guanine nucleotide exchange factor B"; transcript_biotype "mRNA";
CM025011.1	Genbank	exon	14320479	14320637	.	+	.	gene_id "G4P62_012882"; transcript_id "gnl|WGS:JAAVVJ|G4P62_T021330"; gene "ric8b"; locus_tag "G4P62_012882"; orig_protein_id "gnl|WGS:JAAVVJ|G4P62_P021330"; orig_transcript_id "gnl|WGS:JAAVVJ|G4P62_T021330"; product "RIC8 guanine nucleotide exchange factor B"; transcript_biotype "mRNA"; exon_number "1";
CM025011.1	Genbank	exon	14321029	14321076	.	+	.	gene_id "G4P62_012882"; transcript_id "gnl|WGS:JAAVVJ|G4P62_T021330"; gene "ric8b"; locus_tag "G4P62_012882"; orig_protein_id "gnl|WGS:JAAVVJ|G4P62_P021330"; orig_transcript_id "gnl|WGS:JAAVVJ|G4P62_T021330"; product "RIC8 guanine nucleotide exchange factor B"; transcript_biotype "mRNA"; exon_number "2";
CM025011.1	Genbank	exon	14321160	14321783	.	+	.	gene_id "G4P62_012882"; transcript_id "gnl|WGS:JAAVVJ|G4P62_T021330"; gene "ric8b"; locus_tag "G4P62_012882"; orig_protein_id "gnl|WGS:JAAVVJ|G4P62_P021330"; orig_transcript_id "gnl|WGS:JAAVVJ|G4P62_T021330"; product "RIC8 guanine nucleotide exchange factor B"; transcript_biotype "mRNA"; exon_number "3";
CM025011.1	Genbank	exon	14322424	14322518	.	+	.	gene_id "G4P62_012882"; transcript_id "gnl|WGS:JAAVVJ|G4P62_T021330"; gene "ric8b"; locus_tag "G4P62_012882"; orig_protein_id "gnl|WGS:JAAVVJ|G4P62_P021330"; orig_transcript_id "gnl|WGS:JAAVVJ|G4P62_T021330"; product "RIC8 guanine nucleotide exchange factor B"; transcript_biotype "mRNA"; exon_number "4";
CM025011.1	Genbank	exon	14325075	14325225	.	+	.	gene_id "G4P62_012882"; transcript_id "gnl|WGS:JAAVVJ|G4P62_T021330"; gene "ric8b"; locus_tag "G4P62_012882"; orig_protein_id "gnl|WGS:JAAVVJ|G4P62_P021330"; orig_transcript_id "gnl|WGS:JAAVVJ|G4P62_T021330"; product "RIC8 guanine nucleotide exchange factor B"; transcript_biotype "mRNA"; exon_number "5";
CM025011.1	Genbank	exon	14325419	14325514	.	+	.	gene_id "G4P62_012882"; transcript_id "gnl|WGS:JAAVVJ|G4P62_T021330"; gene "ric8b"; locus_tag "G4P62_012882"; orig_protein_id "gnl|WGS:JAAVVJ|G4P62_P021330"; orig_transcript_id "gnl|WGS:JAAVVJ|G4P62_T021330"; product "RIC8 guanine nucleotide exchange factor B"; transcript_biotype "mRNA"; exon_number "6";
CM025011.1	Genbank	exon	14325626	14325770	.	+	.	gene_id "G4P62_012882"; transcript_id "gnl|WGS:JAAVVJ|G4P62_T021330"; gene "ric8b"; locus_tag "G4P62_012882"; orig_protein_id "gnl|WGS:JAAVVJ|G4P62_P021330"; orig_transcript_id "gnl|WGS:JAAVVJ|G4P62_T021330"; product "RIC8 guanine nucleotide exchange factor B"; transcript_biotype "mRNA"; exon_number "7";
CM025011.1	Genbank	exon	14325855	14325999	.	+	.	gene_id "G4P62_012882"; transcript_id "gnl|WGS:JAAVVJ|G4P62_T021330"; gene "ric8b"; locus_tag "G4P62_012882"; orig_protein_id "gnl|WGS:JAAVVJ|G4P62_P021330"; orig_transcript_id "gnl|WGS:JAAVVJ|G4P62_T021330"; product "RIC8 guanine nucleotide exchange factor B"; transcript_biotype "mRNA"; exon_number "8";
CM025011.1	Genbank	exon	14326078	14326197	.	+	.	gene_id "G4P62_012882"; transcript_id "gnl|WGS:JAAVVJ|G4P62_T021330"; gene "ric8b"; locus_tag "G4P62_012882"; orig_protein_id "gnl|WGS:JAAVVJ|G4P62_P021330"; orig_transcript_id "gnl|WGS:JAAVVJ|G4P62_T021330"; product "RIC8 guanine nucleotide exchange factor B"; transcript_biotype "mRNA"; exon_number "9";
CM025011.1	Genbank	exon	14327477	14328808	.	+	.	gene_id "G4P62_012882"; transcript_id "gnl|WGS:JAAVVJ|G4P62_T021330"; gene "ric8b"; locus_tag "G4P62_012882"; orig_protein_id "gnl|WGS:JAAVVJ|G4P62_P021330"; orig_transcript_id "gnl|WGS:JAAVVJ|G4P62_T021330"; product "RIC8 guanine nucleotide exchange factor B"; transcript_biotype "mRNA"; exon_number "10";
CM025011.1	Genbank	CDS	14320554	14320637	.	+	0	gene_id "G4P62_012882"; transcript_id "gnl|WGS:JAAVVJ|G4P62_T021330"; gbkey "CDS"; gene "ric8b"; locus_tag "G4P62_012882"; orig_transcript_id "gnl|WGS:JAAVVJ|G4P62_T021330"; product "RIC8 guanine nucleotide exchange factor B"; protein_id "KAF7224672.1"; exon_number "1";
CM025011.1	Genbank	CDS	14321029	14321076	.	+	0	gene_id "G4P62_012882"; transcript_id "gnl|WGS:JAAVVJ|G4P62_T021330"; gbkey "CDS"; gene "ric8b"; locus_tag "G4P62_012882"; orig_transcript_id "gnl|WGS:JAAVVJ|G4P62_T021330"; product "RIC8 guanine nucleotide exchange factor B"; protein_id "KAF7224672.1"; exon_number "2";
CM025011.1	Genbank	CDS	14321160	14321783	.	+	0	gene_id "G4P62_012882"; transcript_id "gnl|WGS:JAAVVJ|G4P62_T021330"; gbkey "CDS"; gene "ric8b"; locus_tag "G4P62_012882"; orig_transcript_id "gnl|WGS:JAAVVJ|G4P62_T021330"; product "RIC8 guanine nucleotide exchange factor B"; protein_id "KAF7224672.1"; exon_number "3";
CM025011.1	Genbank	CDS	14322424	14322518	.	+	0	gene_id "G4P62_012882"; transcript_id "gnl|WGS:JAAVVJ|G4P62_T021330"; gbkey "CDS"; gene "ric8b"; locus_tag "G4P62_012882"; orig_transcript_id "gnl|WGS:JAAVVJ|G4P62_T021330"; product "RIC8 guanine nucleotide exchange factor B"; protein_id "KAF7224672.1"; exon_number "4";
CM025011.1	Genbank	CDS	14325075	14325225	.	+	1	gene_id "G4P62_012882"; transcript_id "gnl|WGS:JAAVVJ|G4P62_T021330"; gbkey "CDS"; gene "ric8b"; locus_tag "G4P62_012882"; orig_transcript_id "gnl|WGS:JAAVVJ|G4P62_T021330"; product "RIC8 guanine nucleotide exchange factor B"; protein_id "KAF7224672.1"; exon_number "5";
CM025011.1	Genbank	CDS	14325419	14325514	.	+	0	gene_id "G4P62_012882"; transcript_id "gnl|WGS:JAAVVJ|G4P62_T021330"; gbkey "CDS"; gene "ric8b"; locus_tag "G4P62_012882"; orig_transcript_id "gnl|WGS:JAAVVJ|G4P62_T021330"; product "RIC8 guanine nucleotide exchange factor B"; protein_id "KAF7224672.1"; exon_number "6";
CM025011.1	Genbank	CDS	14325626	14325770	.	+	0	gene_id "G4P62_012882"; transcript_id "gnl|WGS:JAAVVJ|G4P62_T021330"; gbkey "CDS"; gene "ric8b"; locus_tag "G4P62_012882"; orig_transcript_id "gnl|WGS:JAAVVJ|G4P62_T021330"; product "RIC8 guanine nucleotide exchange factor B"; protein_id "KAF7224672.1"; exon_number "7";
CM025011.1	Genbank	CDS	14325855	14325999	.	+	2	gene_id "G4P62_012882"; transcript_id "gnl|WGS:JAAVVJ|G4P62_T021330"; gbkey "CDS"; gene "ric8b"; locus_tag "G4P62_012882"; orig_transcript_id "gnl|WGS:JAAVVJ|G4P62_T021330"; product "RIC8 guanine nucleotide exchange factor B"; protein_id "KAF7224672.1"; exon_number "8";
CM025011.1	Genbank	CDS	14326078	14326197	.	+	1	gene_id "G4P62_012882"; transcript_id "gnl|WGS:JAAVVJ|G4P62_T021330"; gbkey "CDS"; gene "ric8b"; locus_tag "G4P62_012882"; orig_transcript_id "gnl|WGS:JAAVVJ|G4P62_T021330"; product "RIC8 guanine nucleotide exchange factor B"; protein_id "KAF7224672.1"; exon_number "9";
CM025011.1	Genbank	CDS	14327477	14327582	.	+	1	gene_id "G4P62_012882"; transcript_id "gnl|WGS:JAAVVJ|G4P62_T021330"; gbkey "CDS"; gene "ric8b"; locus_tag "G4P62_012882"; orig_transcript_id "gnl|WGS:JAAVVJ|G4P62_T021330"; product "RIC8 guanine nucleotide exchange factor B"; protein_id "KAF7224672.1"; exon_number "10";
CM025011.1	Genbank	start_codon	14320554	14320556	.	+	0	gene_id "G4P62_012882"; transcript_id "gnl|WGS:JAAVVJ|G4P62_T021330"; gbkey "CDS"; gene "ric8b"; locus_tag "G4P62_012882"; orig_transcript_id "gnl|WGS:JAAVVJ|G4P62_T021330"; product "RIC8 guanine nucleotide exchange factor B"; protein_id "KAF7224672.1"; exon_number "1";
CM025011.1	Genbank	stop_codon	14327583	14327585	.	+	0	gene_id "G4P62_012882"; transcript_id "gnl|WGS:JAAVVJ|G4P62_T021330"; gbkey "CDS"; gene "ric8b"; locus_tag "G4P62_012882"; orig_transcript_id "gnl|WGS:JAAVVJ|G4P62_T021330"; product "RIC8 guanine nucleotide exchange factor B"; protein_id "KAF7224672.1"; exon_number "10";
CM025011.1	Genbank	gene	14328903	14338084	.	-	.	gene_id "G4P62_012881"; transcript_id ""; description "NAD-dependent protein deacetylase"; gbkey "Gene"; gene_biotype "protein_coding"; locus_tag "G4P62_012881"; note "LOC107388944";
CM025011.1	Genbank	transcript	14328903	14338084	.	-	.	gene_id "G4P62_012881"; transcript_id "gnl|WGS:JAAVVJ|G4P62_T021328"; gbkey "mRNA"; locus_tag "G4P62_012881"; note "transcript variant X1"; orig_protein_id "gnl|WGS:JAAVVJ|G4P62_P021328"; orig_transcript_id "gnl|WGS:JAAVVJ|G4P62_T021328"; product "NAD-dependent protein deacetylase sirtuin-3-like"; transcript_biotype "mRNA";
CM025011.1	Genbank	exon	14337804	14338084	.	-	.	gene_id "G4P62_012881"; transcript_id "gnl|WGS:JAAVVJ|G4P62_T021328"; locus_tag "G4P62_012881"; note "transcript variant X1"; orig_protein_id "gnl|WGS:JAAVVJ|G4P62_P021328"; orig_transcript_id "gnl|WGS:JAAVVJ|G4P62_T021328"; product "NAD-dependent protein deacetylase sirtuin-3-like"; transcript_biotype "mRNA"; exon_number "1";
CM025011.1	Genbank	exon	14330652	14330883	.	-	.	gene_id "G4P62_012881"; transcript_id "gnl|WGS:JAAVVJ|G4P62_T021328"; locus_tag "G4P62_012881"; note "transcript variant X1"; orig_protein_id "gnl|WGS:JAAVVJ|G4P62_P021328"; orig_transcript_id "gnl|WGS:JAAVVJ|G4P62_T021328"; product "NAD-dependent protein deacetylase sirtuin-3-like"; transcript_biotype "mRNA"; exon_number "2";
CM025011.1	Genbank	exon	14330382	14330564	.	-	.	gene_id "G4P62_012881"; transcript_id "gnl|WGS:JAAVVJ|G4P62_T021328"; locus_tag "G4P62_012881"; note "transcript variant X1"; orig_protein_id "gnl|WGS:JAAVVJ|G4P62_P021328"; orig_transcript_id "gnl|WGS:JAAVVJ|G4P62_T021328"; product "NAD-dependent protein deacetylase sirtuin-3-like"; transcript_biotype "mRNA"; exon_number "3";
CM025011.1	Genbank	exon	14330071	14330303	.	-	.	gene_id "G4P62_012881"; transcript_id "gnl|WGS:JAAVVJ|G4P62_T021328"; locus_tag "G4P62_012881"; note "transcript variant X1"; orig_protein_id "gnl|WGS:JAAVVJ|G4P62_P021328"; orig_transcript_id "gnl|WGS:JAAVVJ|G4P62_T021328"; product "NAD-dependent protein deacetylase sirtuin-3-like"; transcript_biotype "mRNA"; exon_number "4";
CM025011.1	Genbank	exon	14329792	14329892	.	-	.	gene_id "G4P62_012881"; transcript_id "gnl|WGS:JAAVVJ|G4P62_T021328"; locus_tag "G4P62_012881"; note "transcript variant X1"; orig_protein_id "gnl|WGS:JAAVVJ|G4P62_P021328"; orig_transcript_id "gnl|WGS:JAAVVJ|G4P62_T021328"; product "NAD-dependent protein deacetylase sirtuin-3-like"; transcript_biotype "mRNA"; exon_number "5";
CM025011.1	Genbank	exon	14329560	14329721	.	-	.	gene_id "G4P62_012881"; transcript_id "gnl|WGS:JAAVVJ|G4P62_T021328"; locus_tag "G4P62_012881"; note "transcript variant X1"; orig_protein_id "gnl|WGS:JAAVVJ|G4P62_P021328"; orig_transcript_id "gnl|WGS:JAAVVJ|G4P62_T021328"; product "NAD-dependent protein deacetylase sirtuin-3-like"; transcript_biotype "mRNA"; exon_number "6";
CM025011.1	Genbank	exon	14329275	14329487	.	-	.	gene_id "G4P62_012881"; transcript_id "gnl|WGS:JAAVVJ|G4P62_T021328"; locus_tag "G4P62_012881"; note "transcript variant X1"; orig_protein_id "gnl|WGS:JAAVVJ|G4P62_P021328"; orig_transcript_id "gnl|WGS:JAAVVJ|G4P62_T021328"; product "NAD-dependent protein deacetylase sirtuin-3-like"; transcript_biotype "mRNA"; exon_number "7";
CM025011.1	Genbank	exon	14328903	14329197	.	-	.	gene_id "G4P62_012881"; transcript_id "gnl|WGS:JAAVVJ|G4P62_T021328"; locus_tag "G4P62_012881"; note "transcript variant X1"; orig_protein_id "gnl|WGS:JAAVVJ|G4P62_P021328"; orig_transcript_id "gnl|WGS:JAAVVJ|G4P62_T021328"; product "NAD-dependent protein deacetylase sirtuin-3-like"; transcript_biotype "mRNA"; exon_number "8";
CM025011.1	Genbank	CDS	14330652	14330872	.	-	0	gene_id "G4P62_012881"; transcript_id "gnl|WGS:JAAVVJ|G4P62_T021328"; gbkey "CDS"; locus_tag "G4P62_012881"; orig_transcript_id "gnl|WGS:JAAVVJ|G4P62_T021328"; product "transcript variant X1"; protein_id "KAF7224670.1"; exon_number "2";
CM025011.1	Genbank	CDS	14330382	14330564	.	-	1	gene_id "G4P62_012881"; transcript_id "gnl|WGS:JAAVVJ|G4P62_T021328"; gbkey "CDS"; locus_tag "G4P62_012881"; orig_transcript_id "gnl|WGS:JAAVVJ|G4P62_T021328"; product "transcript variant X1"; protein_id "KAF7224670.1"; exon_number "3";
CM025011.1	Genbank	CDS	14330071	14330303	.	-	1	gene_id "G4P62_012881"; transcript_id "gnl|WGS:JAAVVJ|G4P62_T021328"; gbkey "CDS"; locus_tag "G4P62_012881"; orig_transcript_id "gnl|WGS:JAAVVJ|G4P62_T021328"; product "transcript variant X1"; protein_id "KAF7224670.1"; exon_number "4";
CM025011.1	Genbank	CDS	14329792	14329892	.	-	2	gene_id "G4P62_012881"; transcript_id "gnl|WGS:JAAVVJ|G4P62_T021328"; gbkey "CDS"; locus_tag "G4P62_012881"; orig_transcript_id "gnl|WGS:JAAVVJ|G4P62_T021328"; product "transcript variant X1"; protein_id "KAF7224670.1"; exon_number "5";
CM025011.1	Genbank	CDS	14329560	14329721	.	-	0	gene_id "G4P62_012881"; transcript_id "gnl|WGS:JAAVVJ|G4P62_T021328"; gbkey "CDS"; locus_tag "G4P62_012881"; orig_transcript_id "gnl|WGS:JAAVVJ|G4P62_T021328"; product "transcript variant X1"; protein_id "KAF7224670.1"; exon_number "6";
CM025011.1	Genbank	CDS	14329275	14329487	.	-	0	gene_id "G4P62_012881"; transcript_id "gnl|WGS:JAAVVJ|G4P62_T021328"; gbkey "CDS"; locus_tag "G4P62_012881"; orig_transcript_id "gnl|WGS:JAAVVJ|G4P62_T021328"; product "transcript variant X1"; protein_id "KAF7224670.1"; exon_number "7";
CM025011.1	Genbank	CDS	14329069	14329197	.	-	0	gene_id "G4P62_012881"; transcript_id "gnl|WGS:JAAVVJ|G4P62_T021328"; gbkey "CDS"; locus_tag "G4P62_012881"; orig_transcript_id "gnl|WGS:JAAVVJ|G4P62_T021328"; product "transcript variant X1"; protein_id "KAF7224670.1"; exon_number "8";
CM025011.1	Genbank	start_codon	14330870	14330872	.	-	0	gene_id "G4P62_012881"; transcript_id "gnl|WGS:JAAVVJ|G4P62_T021328"; gbkey "CDS"; locus_tag "G4P62_012881"; orig_transcript_id "gnl|WGS:JAAVVJ|G4P62_T021328"; product "transcript variant X1"; protein_id "KAF7224670.1"; exon_number "2";
CM025011.1	Genbank	stop_codon	14329066	14329068	.	-	0	gene_id "G4P62_012881"; transcript_id "gnl|WGS:JAAVVJ|G4P62_T021328"; gbkey "CDS"; locus_tag "G4P62_012881"; orig_transcript_id "gnl|WGS:JAAVVJ|G4P62_T021328"; product "transcript variant X1"; protein_id "KAF7224670.1"; exon_number "8";
CM025011.1	Genbank	transcript	14328903	14330886	.	-	.	gene_id "G4P62_012881"; transcript_id "gnl|WGS:JAAVVJ|G4P62_T021329"; gbkey "mRNA"; locus_tag "G4P62_012881"; note "transcript variant X2"; orig_protein_id "gnl|WGS:JAAVVJ|G4P62_P021329"; orig_transcript_id "gnl|WGS:JAAVVJ|G4P62_T021329"; product "NAD-dependent protein deacetylase sirtuin-3-like"; transcript_biotype "mRNA";
CM025011.1	Genbank	exon	14330652	14330886	.	-	.	gene_id "G4P62_012881"; transcript_id "gnl|WGS:JAAVVJ|G4P62_T021329"; locus_tag "G4P62_012881"; note "transcript variant X2"; orig_protein_id "gnl|WGS:JAAVVJ|G4P62_P021329"; orig_transcript_id "gnl|WGS:JAAVVJ|G4P62_T021329"; product "NAD-dependent protein deacetylase sirtuin-3-like"; transcript_biotype "mRNA"; exon_number "1";
CM025011.1	Genbank	exon	14330382	14330564	.	-	.	gene_id "G4P62_012881"; transcript_id "gnl|WGS:JAAVVJ|G4P62_T021329"; locus_tag "G4P62_012881"; note "transcript variant X2"; orig_protein_id "gnl|WGS:JAAVVJ|G4P62_P021329"; orig_transcript_id "gnl|WGS:JAAVVJ|G4P62_T021329"; product "NAD-dependent protein deacetylase sirtuin-3-like"; transcript_biotype "mRNA"; exon_number "2";
CM025011.1	Genbank	exon	14330071	14330303	.	-	.	gene_id "G4P62_012881"; transcript_id "gnl|WGS:JAAVVJ|G4P62_T021329"; locus_tag "G4P62_012881"; note "transcript variant X2"; orig_protein_id "gnl|WGS:JAAVVJ|G4P62_P021329"; orig_transcript_id "gnl|WGS:JAAVVJ|G4P62_T021329"; product "NAD-dependent protein deacetylase sirtuin-3-like"; transcript_biotype "mRNA"; exon_number "3";
CM025011.1	Genbank	exon	14329792	14329892	.	-	.	gene_id "G4P62_012881"; transcript_id "gnl|WGS:JAAVVJ|G4P62_T021329"; locus_tag "G4P62_012881"; note "transcript variant X2"; orig_protein_id "gnl|WGS:JAAVVJ|G4P62_P021329"; orig_transcript_id "gnl|WGS:JAAVVJ|G4P62_T021329"; product "NAD-dependent protein deacetylase sirtuin-3-like"; transcript_biotype "mRNA"; exon_number "4";
CM025011.1	Genbank	exon	14329560	14329721	.	-	.	gene_id "G4P62_012881"; transcript_id "gnl|WGS:JAAVVJ|G4P62_T021329"; locus_tag "G4P62_012881"; note "transcript variant X2"; orig_protein_id "gnl|WGS:JAAVVJ|G4P62_P021329"; orig_transcript_id "gnl|WGS:JAAVVJ|G4P62_T021329"; product "NAD-dependent protein deacetylase sirtuin-3-like"; transcript_biotype "mRNA"; exon_number "5";
CM025011.1	Genbank	exon	14329275	14329487	.	-	.	gene_id "G4P62_012881"; transcript_id "gnl|WGS:JAAVVJ|G4P62_T021329"; locus_tag "G4P62_012881"; note "transcript variant X2"; orig_protein_id "gnl|WGS:JAAVVJ|G4P62_P021329"; orig_transcript_id "gnl|WGS:JAAVVJ|G4P62_T021329"; product "NAD-dependent protein deacetylase sirtuin-3-like"; transcript_biotype "mRNA"; exon_number "6";
CM025011.1	Genbank	exon	14328903	14329197	.	-	.	gene_id "G4P62_012881"; transcript_id "gnl|WGS:JAAVVJ|G4P62_T021329"; locus_tag "G4P62_012881"; note "transcript variant X2"; orig_protein_id "gnl|WGS:JAAVVJ|G4P62_P021329"; orig_transcript_id "gnl|WGS:JAAVVJ|G4P62_T021329"; product "NAD-dependent protein deacetylase sirtuin-3-like"; transcript_biotype "mRNA"; exon_number "7";
CM025011.1	Genbank	CDS	14330652	14330872	.	-	0	gene_id "G4P62_012881"; transcript_id "gnl|WGS:JAAVVJ|G4P62_T021329"; gbkey "CDS"; locus_tag "G4P62_012881"; orig_transcript_id "gnl|WGS:JAAVVJ|G4P62_T021329"; product "transcript variant X2"; protein_id "KAF7224671.1"; exon_number "1";
CM025011.1	Genbank	CDS	14330382	14330564	.	-	1	gene_id "G4P62_012881"; transcript_id "gnl|WGS:JAAVVJ|G4P62_T021329"; gbkey "CDS"; locus_tag "G4P62_012881"; orig_transcript_id "gnl|WGS:JAAVVJ|G4P62_T021329"; product "transcript variant X2"; protein_id "KAF7224671.1"; exon_number "2";
CM025011.1	Genbank	CDS	14330071	14330303	.	-	1	gene_id "G4P62_012881"; transcript_id "gnl|WGS:JAAVVJ|G4P62_T021329"; gbkey "CDS"; locus_tag "G4P62_012881"; orig_transcript_id "gnl|WGS:JAAVVJ|G4P62_T021329"; product "transcript variant X2"; protein_id "KAF7224671.1"; exon_number "3";
CM025011.1	Genbank	CDS	14329792	14329892	.	-	2	gene_id "G4P62_012881"; transcript_id "gnl|WGS:JAAVVJ|G4P62_T021329"; gbkey "CDS"; locus_tag "G4P62_012881"; orig_transcript_id "gnl|WGS:JAAVVJ|G4P62_T021329"; product "transcript variant X2"; protein_id "KAF7224671.1"; exon_number "4";
CM025011.1	Genbank	CDS	14329560	14329721	.	-	0	gene_id "G4P62_012881"; transcript_id "gnl|WGS:JAAVVJ|G4P62_T021329"; gbkey "CDS"; locus_tag "G4P62_012881"; orig_transcript_id "gnl|WGS:JAAVVJ|G4P62_T021329"; product "transcript variant X2"; protein_id "KAF7224671.1"; exon_number "5";
CM025011.1	Genbank	CDS	14329275	14329487	.	-	0	gene_id "G4P62_012881"; transcript_id "gnl|WGS:JAAVVJ|G4P62_T021329"; gbkey "CDS"; locus_tag "G4P62_012881"; orig_transcript_id "gnl|WGS:JAAVVJ|G4P62_T021329"; product "transcript variant X2"; protein_id "KAF7224671.1"; exon_number "6";
CM025011.1	Genbank	CDS	14329069	14329197	.	-	0	gene_id "G4P62_012881"; transcript_id "gnl|WGS:JAAVVJ|G4P62_T021329"; gbkey "CDS"; locus_tag "G4P62_012881"; orig_transcript_id "gnl|WGS:JAAVVJ|G4P62_T021329"; product "transcript variant X2"; protein_id "KAF7224671.1"; exon_number "7";
CM025011.1	Genbank	start_codon	14330870	14330872	.	-	0	gene_id "G4P62_012881"; transcript_id "gnl|WGS:JAAVVJ|G4P62_T021329"; gbkey "CDS"; locus_tag "G4P62_012881"; orig_transcript_id "gnl|WGS:JAAVVJ|G4P62_T021329"; product "transcript variant X2"; protein_id "KAF7224671.1"; exon_number "1";
CM025011.1	Genbank	stop_codon	14329066	14329068	.	-	0	gene_id "G4P62_012881"; transcript_id "gnl|WGS:JAAVVJ|G4P62_T021329"; gbkey "CDS"; locus_tag "G4P62_012881"; orig_transcript_id "gnl|WGS:JAAVVJ|G4P62_T021329"; product "transcript variant X2"; protein_id "KAF7224671.1"; exon_number "7";
CM025011.1	Genbank	gene	14361111	14363932	.	-	.	gene_id "G4P62_019420"; transcript_id ""; description "zona pellucida sperm-binding protein 4-like"; gbkey "Gene"; gene_biotype "protein_coding"; locus_tag "G4P62_019420"; note "LOC107372943";
CM025011.1	Genbank	transcript	14361111	14363932	.	-	.	gene_id "G4P62_019420"; transcript_id "gnl|WGS:JAAVVJ|G4P62_T032076"; gbkey "mRNA"; locus_tag "G4P62_019420"; orig_protein_id "gnl|WGS:JAAVVJ|G4P62_P032076"; orig_transcript_id "gnl|WGS:JAAVVJ|G4P62_T032076"; product "zona pellucida sperm-binding protein 4-like"; transcript_biotype "mRNA";
CM025011.1	Genbank	exon	14363684	14363932	.	-	.	gene_id "G4P62_019420"; transcript_id "gnl|WGS:JAAVVJ|G4P62_T032076"; locus_tag "G4P62_019420"; orig_protein_id "gnl|WGS:JAAVVJ|G4P62_P032076"; orig_transcript_id "gnl|WGS:JAAVVJ|G4P62_T032076"; product "zona pellucida sperm-binding protein 4-like"; transcript_biotype "mRNA"; exon_number "1";
CM025011.1	Genbank	exon	14363317	14363629	.	-	.	gene_id "G4P62_019420"; transcript_id "gnl|WGS:JAAVVJ|G4P62_T032076"; locus_tag "G4P62_019420"; orig_protein_id "gnl|WGS:JAAVVJ|G4P62_P032076"; orig_transcript_id "gnl|WGS:JAAVVJ|G4P62_T032076"; product "zona pellucida sperm-binding protein 4-like"; transcript_biotype "mRNA"; exon_number "2";
CM025011.1	Genbank	exon	14362991	14363175	.	-	.	gene_id "G4P62_019420"; transcript_id "gnl|WGS:JAAVVJ|G4P62_T032076"; locus_tag "G4P62_019420"; orig_protein_id "gnl|WGS:JAAVVJ|G4P62_P032076"; orig_transcript_id "gnl|WGS:JAAVVJ|G4P62_T032076"; product "zona pellucida sperm-binding protein 4-like"; transcript_biotype "mRNA"; exon_number "3";
CM025011.1	Genbank	exon	14362635	14362732	.	-	.	gene_id "G4P62_019420"; transcript_id "gnl|WGS:JAAVVJ|G4P62_T032076"; locus_tag "G4P62_019420"; orig_protein_id "gnl|WGS:JAAVVJ|G4P62_P032076"; orig_transcript_id "gnl|WGS:JAAVVJ|G4P62_T032076"; product "zona pellucida sperm-binding protein 4-like"; transcript_biotype "mRNA"; exon_number "4";
CM025011.1	Genbank	exon	14362405	14362562	.	-	.	gene_id "G4P62_019420"; transcript_id "gnl|WGS:JAAVVJ|G4P62_T032076"; locus_tag "G4P62_019420"; orig_protein_id "gnl|WGS:JAAVVJ|G4P62_P032076"; orig_transcript_id "gnl|WGS:JAAVVJ|G4P62_T032076"; product "zona pellucida sperm-binding protein 4-like"; transcript_biotype "mRNA"; exon_number "5";
CM025011.1	Genbank	exon	14362123	14362315	.	-	.	gene_id "G4P62_019420"; transcript_id "gnl|WGS:JAAVVJ|G4P62_T032076"; locus_tag "G4P62_019420"; orig_protein_id "gnl|WGS:JAAVVJ|G4P62_P032076"; orig_transcript_id "gnl|WGS:JAAVVJ|G4P62_T032076"; product "zona pellucida sperm-binding protein 4-like"; transcript_biotype "mRNA"; exon_number "6";
CM025011.1	Genbank	exon	14361771	14361918	.	-	.	gene_id "G4P62_019420"; transcript_id "gnl|WGS:JAAVVJ|G4P62_T032076"; locus_tag "G4P62_019420"; orig_protein_id "gnl|WGS:JAAVVJ|G4P62_P032076"; orig_transcript_id "gnl|WGS:JAAVVJ|G4P62_T032076"; product "zona pellucida sperm-binding protein 4-like"; transcript_biotype "mRNA"; exon_number "7";
CM025011.1	Genbank	exon	14361605	14361683	.	-	.	gene_id "G4P62_019420"; transcript_id "gnl|WGS:JAAVVJ|G4P62_T032076"; locus_tag "G4P62_019420"; orig_protein_id "gnl|WGS:JAAVVJ|G4P62_P032076"; orig_transcript_id "gnl|WGS:JAAVVJ|G4P62_T032076"; product "zona pellucida sperm-binding protein 4-like"; transcript_biotype "mRNA"; exon_number "8";
CM025011.1	Genbank	exon	14361111	14361522	.	-	.	gene_id "G4P62_019420"; transcript_id "gnl|WGS:JAAVVJ|G4P62_T032076"; locus_tag "G4P62_019420"; orig_protein_id "gnl|WGS:JAAVVJ|G4P62_P032076"; orig_transcript_id "gnl|WGS:JAAVVJ|G4P62_T032076"; product "zona pellucida sperm-binding protein 4-like"; transcript_biotype "mRNA"; exon_number "9";
CM025011.1	Genbank	CDS	14363684	14363884	.	-	0	gene_id "G4P62_019420"; transcript_id "gnl|WGS:JAAVVJ|G4P62_T032076"; gbkey "CDS"; locus_tag "G4P62_019420"; orig_transcript_id "gnl|WGS:JAAVVJ|G4P62_T032076"; product "zona pellucida sperm-binding protein 4-like"; protein_id "KAF7225446.1"; exon_number "1";
CM025011.1	Genbank	CDS	14363317	14363629	.	-	0	gene_id "G4P62_019420"; transcript_id "gnl|WGS:JAAVVJ|G4P62_T032076"; gbkey "CDS"; locus_tag "G4P62_019420"; orig_transcript_id "gnl|WGS:JAAVVJ|G4P62_T032076"; product "zona pellucida sperm-binding protein 4-like"; protein_id "KAF7225446.1"; exon_number "2";
CM025011.1	Genbank	CDS	14362991	14363175	.	-	2	gene_id "G4P62_019420"; transcript_id "gnl|WGS:JAAVVJ|G4P62_T032076"; gbkey "CDS"; locus_tag "G4P62_019420"; orig_transcript_id "gnl|WGS:JAAVVJ|G4P62_T032076"; product "zona pellucida sperm-binding protein 4-like"; protein_id "KAF7225446.1"; exon_number "3";
CM025011.1	Genbank	CDS	14362635	14362732	.	-	0	gene_id "G4P62_019420"; transcript_id "gnl|WGS:JAAVVJ|G4P62_T032076"; gbkey "CDS"; locus_tag "G4P62_019420"; orig_transcript_id "gnl|WGS:JAAVVJ|G4P62_T032076"; product "zona pellucida sperm-binding protein 4-like"; protein_id "KAF7225446.1"; exon_number "4";
CM025011.1	Genbank	CDS	14362405	14362562	.	-	1	gene_id "G4P62_019420"; transcript_id "gnl|WGS:JAAVVJ|G4P62_T032076"; gbkey "CDS"; locus_tag "G4P62_019420"; orig_transcript_id "gnl|WGS:JAAVVJ|G4P62_T032076"; product "zona pellucida sperm-binding protein 4-like"; protein_id "KAF7225446.1"; exon_number "5";
CM025011.1	Genbank	CDS	14362123	14362315	.	-	2	gene_id "G4P62_019420"; transcript_id "gnl|WGS:JAAVVJ|G4P62_T032076"; gbkey "CDS"; locus_tag "G4P62_019420"; orig_transcript_id "gnl|WGS:JAAVVJ|G4P62_T032076"; product "zona pellucida sperm-binding protein 4-like"; protein_id "KAF7225446.1"; exon_number "6";
CM025011.1	Genbank	CDS	14361771	14361918	.	-	1	gene_id "G4P62_019420"; transcript_id "gnl|WGS:JAAVVJ|G4P62_T032076"; gbkey "CDS"; locus_tag "G4P62_019420"; orig_transcript_id "gnl|WGS:JAAVVJ|G4P62_T032076"; product "zona pellucida sperm-binding protein 4-like"; protein_id "KAF7225446.1"; exon_number "7";
CM025011.1	Genbank	CDS	14361605	14361683	.	-	0	gene_id "G4P62_019420"; transcript_id "gnl|WGS:JAAVVJ|G4P62_T032076"; gbkey "CDS"; locus_tag "G4P62_019420"; orig_transcript_id "gnl|WGS:JAAVVJ|G4P62_T032076"; product "zona pellucida sperm-binding protein 4-like"; protein_id "KAF7225446.1"; exon_number "8";
CM025011.1	Genbank	CDS	14361434	14361522	.	-	2	gene_id "G4P62_019420"; transcript_id "gnl|WGS:JAAVVJ|G4P62_T032076"; gbkey "CDS"; locus_tag "G4P62_019420"; orig_transcript_id "gnl|WGS:JAAVVJ|G4P62_T032076"; product "zona pellucida sperm-binding protein 4-like"; protein_id "KAF7225446.1"; exon_number "9";
CM025011.1	Genbank	start_codon	14363882	14363884	.	-	0	gene_id "G4P62_019420"; transcript_id "gnl|WGS:JAAVVJ|G4P62_T032076"; gbkey "CDS"; locus_tag "G4P62_019420"; orig_transcript_id "gnl|WGS:JAAVVJ|G4P62_T032076"; product "zona pellucida sperm-binding protein 4-like"; protein_id "KAF7225446.1"; exon_number "1";
CM025011.1	Genbank	stop_codon	14361431	14361433	.	-	0	gene_id "G4P62_019420"; transcript_id "gnl|WGS:JAAVVJ|G4P62_T032076"; gbkey "CDS"; locus_tag "G4P62_019420"; orig_transcript_id "gnl|WGS:JAAVVJ|G4P62_T032076"; product "zona pellucida sperm-binding protein 4-like"; protein_id "KAF7225446.1"; exon_number "9";
CM025011.1	Genbank	gene	14369991	14382720	.	+	.	gene_id "G4P62_019421"; transcript_id ""; description "low affinity vacuolar monovalent cation/H(+)"; gbkey "Gene"; gene_biotype "protein_coding"; locus_tag "G4P62_019421"; note "LOC107372942"; partial "true";
CM025011.1	Genbank	transcript	14369991	14382720	.	+	.	gene_id "G4P62_019421"; transcript_id "gnl|WGS:JAAVVJ|G4P62_T032077"; gbkey "mRNA"; locus_tag "G4P62_019421"; note "low affinity vacuolar monovalent cation/H() antiporter-like"; orig_protein_id "gnl|WGS:JAAVVJ|G4P62_P032077"; orig_transcript_id "gnl|WGS:JAAVVJ|G4P62_T032077"; partial "true"; product "low affinity vacuolar monovalent cation/H(+) antiporter-like"; transcript_biotype "mRNA";
CM025011.1	Genbank	exon	14369991	14370144	.	+	.	gene_id "G4P62_019421"; transcript_id "gnl|WGS:JAAVVJ|G4P62_T032077"; locus_tag "G4P62_019421"; note "low affinity vacuolar monovalent cation/H() antiporter-like"; orig_protein_id "gnl|WGS:JAAVVJ|G4P62_P032077"; orig_transcript_id "gnl|WGS:JAAVVJ|G4P62_T032077"; partial "true"; product "low affinity vacuolar monovalent cation/H(+) antiporter-like"; transcript_biotype "mRNA"; exon_number "1";
CM025011.1	Genbank	exon	14374743	14374849	.	+	.	gene_id "G4P62_019421"; transcript_id "gnl|WGS:JAAVVJ|G4P62_T032077"; locus_tag "G4P62_019421"; note "low affinity vacuolar monovalent cation/H() antiporter-like"; orig_protein_id "gnl|WGS:JAAVVJ|G4P62_P032077"; orig_transcript_id "gnl|WGS:JAAVVJ|G4P62_T032077"; partial "true"; product "low affinity vacuolar monovalent cation/H(+) antiporter-like"; transcript_biotype "mRNA"; exon_number "2";
CM025011.1	Genbank	exon	14374920	14375028	.	+	.	gene_id "G4P62_019421"; transcript_id "gnl|WGS:JAAVVJ|G4P62_T032077"; locus_tag "G4P62_019421"; note "low affinity vacuolar monovalent cation/H() antiporter-like"; orig_protein_id "gnl|WGS:JAAVVJ|G4P62_P032077"; orig_transcript_id "gnl|WGS:JAAVVJ|G4P62_T032077"; partial "true"; product "low affinity vacuolar monovalent cation/H(+) antiporter-like"; transcript_biotype "mRNA"; exon_number "3";
CM025011.1	Genbank	exon	14375437	14375553	.	+	.	gene_id "G4P62_019421"; transcript_id "gnl|WGS:JAAVVJ|G4P62_T032077"; locus_tag "G4P62_019421"; note "low affinity vacuolar monovalent cation/H() antiporter-like"; orig_protein_id "gnl|WGS:JAAVVJ|G4P62_P032077"; orig_transcript_id "gnl|WGS:JAAVVJ|G4P62_T032077"; partial "true"; product "low affinity vacuolar monovalent cation/H(+) antiporter-like"; transcript_biotype "mRNA"; exon_number "4";
CM025011.1	Genbank	exon	14375635	14375696	.	+	.	gene_id "G4P62_019421"; transcript_id "gnl|WGS:JAAVVJ|G4P62_T032077"; locus_tag "G4P62_019421"; note "low affinity vacuolar monovalent cation/H() antiporter-like"; orig_protein_id "gnl|WGS:JAAVVJ|G4P62_P032077"; orig_transcript_id "gnl|WGS:JAAVVJ|G4P62_T032077"; partial "true"; product "low affinity vacuolar monovalent cation/H(+) antiporter-like"; transcript_biotype "mRNA"; exon_number "5";
CM025011.1	Genbank	exon	14376471	14376680	.	+	.	gene_id "G4P62_019421"; transcript_id "gnl|WGS:JAAVVJ|G4P62_T032077"; locus_tag "G4P62_019421"; note "low affinity vacuolar monovalent cation/H() antiporter-like"; orig_protein_id "gnl|WGS:JAAVVJ|G4P62_P032077"; orig_transcript_id "gnl|WGS:JAAVVJ|G4P62_T032077"; partial "true"; product "low affinity vacuolar monovalent cation/H(+) antiporter-like"; transcript_biotype "mRNA"; exon_number "6";
CM025011.1	Genbank	exon	14377226	14377417	.	+	.	gene_id "G4P62_019421"; transcript_id "gnl|WGS:JAAVVJ|G4P62_T032077"; locus_tag "G4P62_019421"; note "low affinity vacuolar monovalent cation/H() antiporter-like"; orig_protein_id "gnl|WGS:JAAVVJ|G4P62_P032077"; orig_transcript_id "gnl|WGS:JAAVVJ|G4P62_T032077"; partial "true"; product "low affinity vacuolar monovalent cation/H(+) antiporter-like"; transcript_biotype "mRNA"; exon_number "7";
CM025011.1	Genbank	exon	14377501	14377600	.	+	.	gene_id "G4P62_019421"; transcript_id "gnl|WGS:JAAVVJ|G4P62_T032077"; locus_tag "G4P62_019421"; note "low affinity vacuolar monovalent cation/H() antiporter-like"; orig_protein_id "gnl|WGS:JAAVVJ|G4P62_P032077"; orig_transcript_id "gnl|WGS:JAAVVJ|G4P62_T032077"; partial "true"; product "low affinity vacuolar monovalent cation/H(+) antiporter-like"; transcript_biotype "mRNA"; exon_number "8";
CM025011.1	Genbank	exon	14377676	14377817	.	+	.	gene_id "G4P62_019421"; transcript_id "gnl|WGS:JAAVVJ|G4P62_T032077"; locus_tag "G4P62_019421"; note "low affinity vacuolar monovalent cation/H() antiporter-like"; orig_protein_id "gnl|WGS:JAAVVJ|G4P62_P032077"; orig_transcript_id "gnl|WGS:JAAVVJ|G4P62_T032077"; partial "true"; product "low affinity vacuolar monovalent cation/H(+) antiporter-like"; transcript_biotype "mRNA"; exon_number "9";
CM025011.1	Genbank	exon	14377896	14378079	.	+	.	gene_id "G4P62_019421"; transcript_id "gnl|WGS:JAAVVJ|G4P62_T032077"; locus_tag "G4P62_019421"; note "low affinity vacuolar monovalent cation/H() antiporter-like"; orig_protein_id "gnl|WGS:JAAVVJ|G4P62_P032077"; orig_transcript_id "gnl|WGS:JAAVVJ|G4P62_T032077"; partial "true"; product "low affinity vacuolar monovalent cation/H(+) antiporter-like"; transcript_biotype "mRNA"; exon_number "10";
CM025011.1	Genbank	exon	14379474	14379573	.	+	.	gene_id "G4P62_019421"; transcript_id "gnl|WGS:JAAVVJ|G4P62_T032077"; locus_tag "G4P62_019421"; note "low affinity vacuolar monovalent cation/H() antiporter-like"; orig_protein_id "gnl|WGS:JAAVVJ|G4P62_P032077"; orig_transcript_id "gnl|WGS:JAAVVJ|G4P62_T032077"; partial "true"; product "low affinity vacuolar monovalent cation/H(+) antiporter-like"; transcript_biotype "mRNA"; exon_number "11";
CM025011.1	Genbank	exon	14379748	14379872	.	+	.	gene_id "G4P62_019421"; transcript_id "gnl|WGS:JAAVVJ|G4P62_T032077"; locus_tag "G4P62_019421"; note "low affinity vacuolar monovalent cation/H() antiporter-like"; orig_protein_id "gnl|WGS:JAAVVJ|G4P62_P032077"; orig_transcript_id "gnl|WGS:JAAVVJ|G4P62_T032077"; partial "true"; product "low affinity vacuolar monovalent cation/H(+) antiporter-like"; transcript_biotype "mRNA"; exon_number "12";
CM025011.1	Genbank	exon	14379973	14380004	.	+	.	gene_id "G4P62_019421"; transcript_id "gnl|WGS:JAAVVJ|G4P62_T032077"; locus_tag "G4P62_019421"; note "low affinity vacuolar monovalent cation/H() antiporter-like"; orig_protein_id "gnl|WGS:JAAVVJ|G4P62_P032077"; orig_transcript_id "gnl|WGS:JAAVVJ|G4P62_T032077"; partial "true"; product "low affinity vacuolar monovalent cation/H(+) antiporter-like"; transcript_biotype "mRNA"; exon_number "13";
CM025011.1	Genbank	exon	14380305	14380417	.	+	.	gene_id "G4P62_019421"; transcript_id "gnl|WGS:JAAVVJ|G4P62_T032077"; locus_tag "G4P62_019421"; note "low affinity vacuolar monovalent cation/H() antiporter-like"; orig_protein_id "gnl|WGS:JAAVVJ|G4P62_P032077"; orig_transcript_id "gnl|WGS:JAAVVJ|G4P62_T032077"; partial "true"; product "low affinity vacuolar monovalent cation/H(+) antiporter-like"; transcript_biotype "mRNA"; exon_number "14";
CM025011.1	Genbank	exon	14380499	14380644	.	+	.	gene_id "G4P62_019421"; transcript_id "gnl|WGS:JAAVVJ|G4P62_T032077"; locus_tag "G4P62_019421"; note "low affinity vacuolar monovalent cation/H() antiporter-like"; orig_protein_id "gnl|WGS:JAAVVJ|G4P62_P032077"; orig_transcript_id "gnl|WGS:JAAVVJ|G4P62_T032077"; partial "true"; product "low affinity vacuolar monovalent cation/H(+) antiporter-like"; transcript_biotype "mRNA"; exon_number "15";
CM025011.1	Genbank	exon	14380719	14380813	.	+	.	gene_id "G4P62_019421"; transcript_id "gnl|WGS:JAAVVJ|G4P62_T032077"; locus_tag "G4P62_019421"; note "low affinity vacuolar monovalent cation/H() antiporter-like"; orig_protein_id "gnl|WGS:JAAVVJ|G4P62_P032077"; orig_transcript_id "gnl|WGS:JAAVVJ|G4P62_T032077"; partial "true"; product "low affinity vacuolar monovalent cation/H(+) antiporter-like"; transcript_biotype "mRNA"; exon_number "16";
CM025011.1	Genbank	exon	14380884	14380962	.	+	.	gene_id "G4P62_019421"; transcript_id "gnl|WGS:JAAVVJ|G4P62_T032077"; locus_tag "G4P62_019421"; note "low affinity vacuolar monovalent cation/H() antiporter-like"; orig_protein_id "gnl|WGS:JAAVVJ|G4P62_P032077"; orig_transcript_id "gnl|WGS:JAAVVJ|G4P62_T032077"; partial "true"; product "low affinity vacuolar monovalent cation/H(+) antiporter-like"; transcript_biotype "mRNA"; exon_number "17";
CM025011.1	Genbank	exon	14381044	14381152	.	+	.	gene_id "G4P62_019421"; transcript_id "gnl|WGS:JAAVVJ|G4P62_T032077"; locus_tag "G4P62_019421"; note "low affinity vacuolar monovalent cation/H() antiporter-like"; orig_protein_id "gnl|WGS:JAAVVJ|G4P62_P032077"; orig_transcript_id "gnl|WGS:JAAVVJ|G4P62_T032077"; partial "true"; product "low affinity vacuolar monovalent cation/H(+) antiporter-like"; transcript_biotype "mRNA"; exon_number "18";
CM025011.1	Genbank	exon	14381556	14382720	.	+	.	gene_id "G4P62_019421"; transcript_id "gnl|WGS:JAAVVJ|G4P62_T032077"; locus_tag "G4P62_019421"; note "low affinity vacuolar monovalent cation/H() antiporter-like"; orig_protein_id "gnl|WGS:JAAVVJ|G4P62_P032077"; orig_transcript_id "gnl|WGS:JAAVVJ|G4P62_T032077"; partial "true"; product "low affinity vacuolar monovalent cation/H(+) antiporter-like"; transcript_biotype "mRNA"; exon_number "19";
CM025011.1	Genbank	CDS	14369991	14370144	.	+	0	gene_id "G4P62_019421"; transcript_id "gnl|WGS:JAAVVJ|G4P62_T032077"; gbkey "CDS"; locus_tag "G4P62_019421"; orig_transcript_id "gnl|WGS:JAAVVJ|G4P62_T032077"; partial "true"; product "low affinity vacuolar monovalent cation/H(+) antiporter-like"; protein_id "KAF7225447.1"; exon_number "1";
CM025011.1	Genbank	CDS	14374743	14374849	.	+	2	gene_id "G4P62_019421"; transcript_id "gnl|WGS:JAAVVJ|G4P62_T032077"; gbkey "CDS"; locus_tag "G4P62_019421"; orig_transcript_id "gnl|WGS:JAAVVJ|G4P62_T032077"; partial "true"; product "low affinity vacuolar monovalent cation/H(+) antiporter-like"; protein_id "KAF7225447.1"; exon_number "2";
CM025011.1	Genbank	CDS	14374920	14375028	.	+	0	gene_id "G4P62_019421"; transcript_id "gnl|WGS:JAAVVJ|G4P62_T032077"; gbkey "CDS"; locus_tag "G4P62_019421"; orig_transcript_id "gnl|WGS:JAAVVJ|G4P62_T032077"; partial "true"; product "low affinity vacuolar monovalent cation/H(+) antiporter-like"; protein_id "KAF7225447.1"; exon_number "3";
CM025011.1	Genbank	CDS	14375437	14375553	.	+	2	gene_id "G4P62_019421"; transcript_id "gnl|WGS:JAAVVJ|G4P62_T032077"; gbkey "CDS"; locus_tag "G4P62_019421"; orig_transcript_id "gnl|WGS:JAAVVJ|G4P62_T032077"; partial "true"; product "low affinity vacuolar monovalent cation/H(+) antiporter-like"; protein_id "KAF7225447.1"; exon_number "4";
CM025011.1	Genbank	CDS	14375635	14375696	.	+	2	gene_id "G4P62_019421"; transcript_id "gnl|WGS:JAAVVJ|G4P62_T032077"; gbkey "CDS"; locus_tag "G4P62_019421"; orig_transcript_id "gnl|WGS:JAAVVJ|G4P62_T032077"; partial "true"; product "low affinity vacuolar monovalent cation/H(+) antiporter-like"; protein_id "KAF7225447.1"; exon_number "5";
CM025011.1	Genbank	CDS	14376471	14376680	.	+	0	gene_id "G4P62_019421"; transcript_id "gnl|WGS:JAAVVJ|G4P62_T032077"; gbkey "CDS"; locus_tag "G4P62_019421"; orig_transcript_id "gnl|WGS:JAAVVJ|G4P62_T032077"; partial "true"; product "low affinity vacuolar monovalent cation/H(+) antiporter-like"; protein_id "KAF7225447.1"; exon_number "6";
CM025011.1	Genbank	CDS	14377226	14377417	.	+	0	gene_id "G4P62_019421"; transcript_id "gnl|WGS:JAAVVJ|G4P62_T032077"; gbkey "CDS"; locus_tag "G4P62_019421"; orig_transcript_id "gnl|WGS:JAAVVJ|G4P62_T032077"; partial "true"; product "low affinity vacuolar monovalent cation/H(+) antiporter-like"; protein_id "KAF7225447.1"; exon_number "7";
CM025011.1	Genbank	CDS	14377501	14377600	.	+	0	gene_id "G4P62_019421"; transcript_id "gnl|WGS:JAAVVJ|G4P62_T032077"; gbkey "CDS"; locus_tag "G4P62_019421"; orig_transcript_id "gnl|WGS:JAAVVJ|G4P62_T032077"; partial "true"; product "low affinity vacuolar monovalent cation/H(+) antiporter-like"; protein_id "KAF7225447.1"; exon_number "8";
CM025011.1	Genbank	CDS	14377676	14377817	.	+	2	gene_id "G4P62_019421"; transcript_id "gnl|WGS:JAAVVJ|G4P62_T032077"; gbkey "CDS"; locus_tag "G4P62_019421"; orig_transcript_id "gnl|WGS:JAAVVJ|G4P62_T032077"; partial "true"; product "low affinity vacuolar monovalent cation/H(+) antiporter-like"; protein_id "KAF7225447.1"; exon_number "9";
CM025011.1	Genbank	CDS	14377896	14378079	.	+	1	gene_id "G4P62_019421"; transcript_id "gnl|WGS:JAAVVJ|G4P62_T032077"; gbkey "CDS"; locus_tag "G4P62_019421"; orig_transcript_id "gnl|WGS:JAAVVJ|G4P62_T032077"; partial "true"; product "low affinity vacuolar monovalent cation/H(+) antiporter-like"; protein_id "KAF7225447.1"; exon_number "10";
CM025011.1	Genbank	CDS	14379474	14379573	.	+	0	gene_id "G4P62_019421"; transcript_id "gnl|WGS:JAAVVJ|G4P62_T032077"; gbkey "CDS"; locus_tag "G4P62_019421"; orig_transcript_id "gnl|WGS:JAAVVJ|G4P62_T032077"; partial "true"; product "low affinity vacuolar monovalent cation/H(+) antiporter-like"; protein_id "KAF7225447.1"; exon_number "11";
CM025011.1	Genbank	CDS	14379748	14379872	.	+	2	gene_id "G4P62_019421"; transcript_id "gnl|WGS:JAAVVJ|G4P62_T032077"; gbkey "CDS"; locus_tag "G4P62_019421"; orig_transcript_id "gnl|WGS:JAAVVJ|G4P62_T032077"; partial "true"; product "low affinity vacuolar monovalent cation/H(+) antiporter-like"; protein_id "KAF7225447.1"; exon_number "12";
CM025011.1	Genbank	CDS	14379973	14380004	.	+	0	gene_id "G4P62_019421"; transcript_id "gnl|WGS:JAAVVJ|G4P62_T032077"; gbkey "CDS"; locus_tag "G4P62_019421"; orig_transcript_id "gnl|WGS:JAAVVJ|G4P62_T032077"; partial "true"; product "low affinity vacuolar monovalent cation/H(+) antiporter-like"; protein_id "KAF7225447.1"; exon_number "13";
CM025011.1	Genbank	CDS	14380305	14380417	.	+	1	gene_id "G4P62_019421"; transcript_id "gnl|WGS:JAAVVJ|G4P62_T032077"; gbkey "CDS"; locus_tag "G4P62_019421"; orig_transcript_id "gnl|WGS:JAAVVJ|G4P62_T032077"; partial "true"; product "low affinity vacuolar monovalent cation/H(+) antiporter-like"; protein_id "KAF7225447.1"; exon_number "14";
CM025011.1	Genbank	CDS	14380499	14380644	.	+	2	gene_id "G4P62_019421"; transcript_id "gnl|WGS:JAAVVJ|G4P62_T032077"; gbkey "CDS"; locus_tag "G4P62_019421"; orig_transcript_id "gnl|WGS:JAAVVJ|G4P62_T032077"; partial "true"; product "low affinity vacuolar monovalent cation/H(+) antiporter-like"; protein_id "KAF7225447.1"; exon_number "15";
CM025011.1	Genbank	CDS	14380719	14380813	.	+	0	gene_id "G4P62_019421"; transcript_id "gnl|WGS:JAAVVJ|G4P62_T032077"; gbkey "CDS"; locus_tag "G4P62_019421"; orig_transcript_id "gnl|WGS:JAAVVJ|G4P62_T032077"; partial "true"; product "low affinity vacuolar monovalent cation/H(+) antiporter-like"; protein_id "KAF7225447.1"; exon_number "16";
CM025011.1	Genbank	CDS	14380884	14380962	.	+	1	gene_id "G4P62_019421"; transcript_id "gnl|WGS:JAAVVJ|G4P62_T032077"; gbkey "CDS"; locus_tag "G4P62_019421"; orig_transcript_id "gnl|WGS:JAAVVJ|G4P62_T032077"; partial "true"; product "low affinity vacuolar monovalent cation/H(+) antiporter-like"; protein_id "KAF7225447.1"; exon_number "17";
CM025011.1	Genbank	CDS	14381044	14381152	.	+	0	gene_id "G4P62_019421"; transcript_id "gnl|WGS:JAAVVJ|G4P62_T032077"; gbkey "CDS"; locus_tag "G4P62_019421"; orig_transcript_id "gnl|WGS:JAAVVJ|G4P62_T032077"; partial "true"; product "low affinity vacuolar monovalent cation/H(+) antiporter-like"; protein_id "KAF7225447.1"; exon_number "18";
CM025011.1	Genbank	CDS	14381556	14381626	.	+	2	gene_id "G4P62_019421"; transcript_id "gnl|WGS:JAAVVJ|G4P62_T032077"; gbkey "CDS"; locus_tag "G4P62_019421"; orig_transcript_id "gnl|WGS:JAAVVJ|G4P62_T032077"; partial "true"; product "low affinity vacuolar monovalent cation/H(+) antiporter-like"; protein_id "KAF7225447.1"; exon_number "19";
CM025011.1	Genbank	start_codon	14369991	14369993	.	+	0	gene_id "G4P62_019421"; transcript_id "gnl|WGS:JAAVVJ|G4P62_T032077"; gbkey "CDS"; locus_tag "G4P62_019421"; orig_transcript_id "gnl|WGS:JAAVVJ|G4P62_T032077"; partial "true"; product "low affinity vacuolar monovalent cation/H(+) antiporter-like"; protein_id "KAF7225447.1"; exon_number "1";
CM025011.1	Genbank	stop_codon	14381627	14381629	.	+	0	gene_id "G4P62_019421"; transcript_id "gnl|WGS:JAAVVJ|G4P62_T032077"; gbkey "CDS"; locus_tag "G4P62_019421"; orig_transcript_id "gnl|WGS:JAAVVJ|G4P62_T032077"; partial "true"; product "low affinity vacuolar monovalent cation/H(+) antiporter-like"; protein_id "KAF7225447.1"; exon_number "19";
CM025011.1	Genbank	gene	14391366	14401590	.	-	.	gene_id "G4P62_012878"; transcript_id ""; description "kelch domain-containing protein 10-like"; gbkey "Gene"; gene_biotype "protein_coding"; locus_tag "G4P62_012878"; note "LOC107388937";
CM025011.1	Genbank	transcript	14391366	14401590	.	-	.	gene_id "G4P62_012878"; transcript_id "gnl|WGS:JAAVVJ|G4P62_T021325"; gbkey "mRNA"; locus_tag "G4P62_012878"; orig_protein_id "gnl|WGS:JAAVVJ|G4P62_P021325"; orig_transcript_id "gnl|WGS:JAAVVJ|G4P62_T021325"; product "kelch domain-containing protein 10-like"; transcript_biotype "mRNA";
CM025011.1	Genbank	exon	14401338	14401590	.	-	.	gene_id "G4P62_012878"; transcript_id "gnl|WGS:JAAVVJ|G4P62_T021325"; locus_tag "G4P62_012878"; orig_protein_id "gnl|WGS:JAAVVJ|G4P62_P021325"; orig_transcript_id "gnl|WGS:JAAVVJ|G4P62_T021325"; product "kelch domain-containing protein 10-like"; transcript_biotype "mRNA"; exon_number "1";
CM025011.1	Genbank	exon	14400663	14400755	.	-	.	gene_id "G4P62_012878"; transcript_id "gnl|WGS:JAAVVJ|G4P62_T021325"; locus_tag "G4P62_012878"; orig_protein_id "gnl|WGS:JAAVVJ|G4P62_P021325"; orig_transcript_id "gnl|WGS:JAAVVJ|G4P62_T021325"; product "kelch domain-containing protein 10-like"; transcript_biotype "mRNA"; exon_number "2";
CM025011.1	Genbank	exon	14400332	14400553	.	-	.	gene_id "G4P62_012878"; transcript_id "gnl|WGS:JAAVVJ|G4P62_T021325"; locus_tag "G4P62_012878"; orig_protein_id "gnl|WGS:JAAVVJ|G4P62_P021325"; orig_transcript_id "gnl|WGS:JAAVVJ|G4P62_T021325"; product "kelch domain-containing protein 10-like"; transcript_biotype "mRNA"; exon_number "3";
CM025011.1	Genbank	exon	14396648	14396802	.	-	.	gene_id "G4P62_012878"; transcript_id "gnl|WGS:JAAVVJ|G4P62_T021325"; locus_tag "G4P62_012878"; orig_protein_id "gnl|WGS:JAAVVJ|G4P62_P021325"; orig_transcript_id "gnl|WGS:JAAVVJ|G4P62_T021325"; product "kelch domain-containing protein 10-like"; transcript_biotype "mRNA"; exon_number "4";
CM025011.1	Genbank	exon	14396427	14396575	.	-	.	gene_id "G4P62_012878"; transcript_id "gnl|WGS:JAAVVJ|G4P62_T021325"; locus_tag "G4P62_012878"; orig_protein_id "gnl|WGS:JAAVVJ|G4P62_P021325"; orig_transcript_id "gnl|WGS:JAAVVJ|G4P62_T021325"; product "kelch domain-containing protein 10-like"; transcript_biotype "mRNA"; exon_number "5";
CM025011.1	Genbank	exon	14396252	14396336	.	-	.	gene_id "G4P62_012878"; transcript_id "gnl|WGS:JAAVVJ|G4P62_T021325"; locus_tag "G4P62_012878"; orig_protein_id "gnl|WGS:JAAVVJ|G4P62_P021325"; orig_transcript_id "gnl|WGS:JAAVVJ|G4P62_T021325"; product "kelch domain-containing protein 10-like"; transcript_biotype "mRNA"; exon_number "6";
CM025011.1	Genbank	exon	14396114	14396180	.	-	.	gene_id "G4P62_012878"; transcript_id "gnl|WGS:JAAVVJ|G4P62_T021325"; locus_tag "G4P62_012878"; orig_protein_id "gnl|WGS:JAAVVJ|G4P62_P021325"; orig_transcript_id "gnl|WGS:JAAVVJ|G4P62_T021325"; product "kelch domain-containing protein 10-like"; transcript_biotype "mRNA"; exon_number "7";
CM025011.1	Genbank	exon	14395987	14396034	.	-	.	gene_id "G4P62_012878"; transcript_id "gnl|WGS:JAAVVJ|G4P62_T021325"; locus_tag "G4P62_012878"; orig_protein_id "gnl|WGS:JAAVVJ|G4P62_P021325"; orig_transcript_id "gnl|WGS:JAAVVJ|G4P62_T021325"; product "kelch domain-containing protein 10-like"; transcript_biotype "mRNA"; exon_number "8";
CM025011.1	Genbank	exon	14395772	14395911	.	-	.	gene_id "G4P62_012878"; transcript_id "gnl|WGS:JAAVVJ|G4P62_T021325"; locus_tag "G4P62_012878"; orig_protein_id "gnl|WGS:JAAVVJ|G4P62_P021325"; orig_transcript_id "gnl|WGS:JAAVVJ|G4P62_T021325"; product "kelch domain-containing protein 10-like"; transcript_biotype "mRNA"; exon_number "9";
CM025011.1	Genbank	exon	14391366	14392626	.	-	.	gene_id "G4P62_012878"; transcript_id "gnl|WGS:JAAVVJ|G4P62_T021325"; locus_tag "G4P62_012878"; orig_protein_id "gnl|WGS:JAAVVJ|G4P62_P021325"; orig_transcript_id "gnl|WGS:JAAVVJ|G4P62_T021325"; product "kelch domain-containing protein 10-like"; transcript_biotype "mRNA"; exon_number "10";
CM025011.1	Genbank	CDS	14401338	14401422	.	-	0	gene_id "G4P62_012878"; transcript_id "gnl|WGS:JAAVVJ|G4P62_T021325"; gbkey "CDS"; locus_tag "G4P62_012878"; orig_transcript_id "gnl|WGS:JAAVVJ|G4P62_T021325"; product "kelch domain-containing protein 10-like"; protein_id "KAF7224667.1"; exon_number "1";
CM025011.1	Genbank	CDS	14400663	14400755	.	-	2	gene_id "G4P62_012878"; transcript_id "gnl|WGS:JAAVVJ|G4P62_T021325"; gbkey "CDS"; locus_tag "G4P62_012878"; orig_transcript_id "gnl|WGS:JAAVVJ|G4P62_T021325"; product "kelch domain-containing protein 10-like"; protein_id "KAF7224667.1"; exon_number "2";
CM025011.1	Genbank	CDS	14400332	14400553	.	-	2	gene_id "G4P62_012878"; transcript_id "gnl|WGS:JAAVVJ|G4P62_T021325"; gbkey "CDS"; locus_tag "G4P62_012878"; orig_transcript_id "gnl|WGS:JAAVVJ|G4P62_T021325"; product "kelch domain-containing protein 10-like"; protein_id "KAF7224667.1"; exon_number "3";
CM025011.1	Genbank	CDS	14396648	14396802	.	-	2	gene_id "G4P62_012878"; transcript_id "gnl|WGS:JAAVVJ|G4P62_T021325"; gbkey "CDS"; locus_tag "G4P62_012878"; orig_transcript_id "gnl|WGS:JAAVVJ|G4P62_T021325"; product "kelch domain-containing protein 10-like"; protein_id "KAF7224667.1"; exon_number "4";
CM025011.1	Genbank	CDS	14396427	14396575	.	-	0	gene_id "G4P62_012878"; transcript_id "gnl|WGS:JAAVVJ|G4P62_T021325"; gbkey "CDS"; locus_tag "G4P62_012878"; orig_transcript_id "gnl|WGS:JAAVVJ|G4P62_T021325"; product "kelch domain-containing protein 10-like"; protein_id "KAF7224667.1"; exon_number "5";
CM025011.1	Genbank	CDS	14396252	14396336	.	-	1	gene_id "G4P62_012878"; transcript_id "gnl|WGS:JAAVVJ|G4P62_T021325"; gbkey "CDS"; locus_tag "G4P62_012878"; orig_transcript_id "gnl|WGS:JAAVVJ|G4P62_T021325"; product "kelch domain-containing protein 10-like"; protein_id "KAF7224667.1"; exon_number "6";
CM025011.1	Genbank	CDS	14396114	14396180	.	-	0	gene_id "G4P62_012878"; transcript_id "gnl|WGS:JAAVVJ|G4P62_T021325"; gbkey "CDS"; locus_tag "G4P62_012878"; orig_transcript_id "gnl|WGS:JAAVVJ|G4P62_T021325"; product "kelch domain-containing protein 10-like"; protein_id "KAF7224667.1"; exon_number "7";
CM025011.1	Genbank	CDS	14395987	14396034	.	-	2	gene_id "G4P62_012878"; transcript_id "gnl|WGS:JAAVVJ|G4P62_T021325"; gbkey "CDS"; locus_tag "G4P62_012878"; orig_transcript_id "gnl|WGS:JAAVVJ|G4P62_T021325"; product "kelch domain-containing protein 10-like"; protein_id "KAF7224667.1"; exon_number "8";
CM025011.1	Genbank	CDS	14395772	14395911	.	-	2	gene_id "G4P62_012878"; transcript_id "gnl|WGS:JAAVVJ|G4P62_T021325"; gbkey "CDS"; locus_tag "G4P62_012878"; orig_transcript_id "gnl|WGS:JAAVVJ|G4P62_T021325"; product "kelch domain-containing protein 10-like"; protein_id "KAF7224667.1"; exon_number "9";
CM025011.1	Genbank	CDS	14392420	14392626	.	-	0	gene_id "G4P62_012878"; transcript_id "gnl|WGS:JAAVVJ|G4P62_T021325"; gbkey "CDS"; locus_tag "G4P62_012878"; orig_transcript_id "gnl|WGS:JAAVVJ|G4P62_T021325"; product "kelch domain-containing protein 10-like"; protein_id "KAF7224667.1"; exon_number "10";
CM025011.1	Genbank	start_codon	14401420	14401422	.	-	0	gene_id "G4P62_012878"; transcript_id "gnl|WGS:JAAVVJ|G4P62_T021325"; gbkey "CDS"; locus_tag "G4P62_012878"; orig_transcript_id "gnl|WGS:JAAVVJ|G4P62_T021325"; product "kelch domain-containing protein 10-like"; protein_id "KAF7224667.1"; exon_number "1";
CM025011.1	Genbank	stop_codon	14392417	14392419	.	-	0	gene_id "G4P62_012878"; transcript_id "gnl|WGS:JAAVVJ|G4P62_T021325"; gbkey "CDS"; locus_tag "G4P62_012878"; orig_transcript_id "gnl|WGS:JAAVVJ|G4P62_T021325"; product "kelch domain-containing protein 10-like"; protein_id "KAF7224667.1"; exon_number "10";
CM025011.1	Genbank	gene	14403292	14408899	.	+	.	gene_id "G4P62_012877"; transcript_id ""; description "ubiquitin-conjugating enzyme E2 H-like"; gbkey "Gene"; gene_biotype "protein_coding"; locus_tag "G4P62_012877"; note "LOC107388936";
CM025011.1	Genbank	transcript	14403292	14408899	.	+	.	gene_id "G4P62_012877"; transcript_id "gnl|WGS:JAAVVJ|G4P62_T021324"; gbkey "mRNA"; locus_tag "G4P62_012877"; orig_protein_id "gnl|WGS:JAAVVJ|G4P62_P021324"; orig_transcript_id "gnl|WGS:JAAVVJ|G4P62_T021324"; product "ubiquitin-conjugating enzyme E2 H-like"; transcript_biotype "mRNA";
CM025011.1	Genbank	exon	14403292	14403825	.	+	.	gene_id "G4P62_012877"; transcript_id "gnl|WGS:JAAVVJ|G4P62_T021324"; locus_tag "G4P62_012877"; orig_protein_id "gnl|WGS:JAAVVJ|G4P62_P021324"; orig_transcript_id "gnl|WGS:JAAVVJ|G4P62_T021324"; product "ubiquitin-conjugating enzyme E2 H-like"; transcript_biotype "mRNA"; exon_number "1";
CM025011.1	Genbank	exon	14405911	14405987	.	+	.	gene_id "G4P62_012877"; transcript_id "gnl|WGS:JAAVVJ|G4P62_T021324"; locus_tag "G4P62_012877"; orig_protein_id "gnl|WGS:JAAVVJ|G4P62_P021324"; orig_transcript_id "gnl|WGS:JAAVVJ|G4P62_T021324"; product "ubiquitin-conjugating enzyme E2 H-like"; transcript_biotype "mRNA"; exon_number "2";
CM025011.1	Genbank	exon	14406129	14406203	.	+	.	gene_id "G4P62_012877"; transcript_id "gnl|WGS:JAAVVJ|G4P62_T021324"; locus_tag "G4P62_012877"; orig_protein_id "gnl|WGS:JAAVVJ|G4P62_P021324"; orig_transcript_id "gnl|WGS:JAAVVJ|G4P62_T021324"; product "ubiquitin-conjugating enzyme E2 H-like"; transcript_biotype "mRNA"; exon_number "3";
CM025011.1	Genbank	exon	14406302	14406341	.	+	.	gene_id "G4P62_012877"; transcript_id "gnl|WGS:JAAVVJ|G4P62_T021324"; locus_tag "G4P62_012877"; orig_protein_id "gnl|WGS:JAAVVJ|G4P62_P021324"; orig_transcript_id "gnl|WGS:JAAVVJ|G4P62_T021324"; product "ubiquitin-conjugating enzyme E2 H-like"; transcript_biotype "mRNA"; exon_number "4";
CM025011.1	Genbank	exon	14406435	14406487	.	+	.	gene_id "G4P62_012877"; transcript_id "gnl|WGS:JAAVVJ|G4P62_T021324"; locus_tag "G4P62_012877"; orig_protein_id "gnl|WGS:JAAVVJ|G4P62_P021324"; orig_transcript_id "gnl|WGS:JAAVVJ|G4P62_T021324"; product "ubiquitin-conjugating enzyme E2 H-like"; transcript_biotype "mRNA"; exon_number "5";
CM025011.1	Genbank	exon	14406720	14406848	.	+	.	gene_id "G4P62_012877"; transcript_id "gnl|WGS:JAAVVJ|G4P62_T021324"; locus_tag "G4P62_012877"; orig_protein_id "gnl|WGS:JAAVVJ|G4P62_P021324"; orig_transcript_id "gnl|WGS:JAAVVJ|G4P62_T021324"; product "ubiquitin-conjugating enzyme E2 H-like"; transcript_biotype "mRNA"; exon_number "6";
```
