## Supplemental Code for "Dynamic regulation of gonadal transposon control across the lifespan of the naturally short-lived African turquoise killifish": GCA_014300015.1_MPIA_NFZ_2.0_genomic.gtf (part 64 of 321)

```
CM025011.1	Genbank	exon	14406947	14408899	.	+	.	gene_id "G4P62_012877"; transcript_id "gnl|WGS:JAAVVJ|G4P62_T021324"; locus_tag "G4P62_012877"; orig_protein_id "gnl|WGS:JAAVVJ|G4P62_P021324"; orig_transcript_id "gnl|WGS:JAAVVJ|G4P62_T021324"; product "ubiquitin-conjugating enzyme E2 H-like"; transcript_biotype "mRNA"; exon_number "7";
CM025011.1	Genbank	CDS	14403773	14403825	.	+	0	gene_id "G4P62_012877"; transcript_id "gnl|WGS:JAAVVJ|G4P62_T021324"; gbkey "CDS"; locus_tag "G4P62_012877"; orig_transcript_id "gnl|WGS:JAAVVJ|G4P62_T021324"; product "ubiquitin-conjugating enzyme E2 H-like"; protein_id "KAF7224666.1"; exon_number "1";
CM025011.1	Genbank	CDS	14405911	14405987	.	+	1	gene_id "G4P62_012877"; transcript_id "gnl|WGS:JAAVVJ|G4P62_T021324"; gbkey "CDS"; locus_tag "G4P62_012877"; orig_transcript_id "gnl|WGS:JAAVVJ|G4P62_T021324"; product "ubiquitin-conjugating enzyme E2 H-like"; protein_id "KAF7224666.1"; exon_number "2";
CM025011.1	Genbank	CDS	14406129	14406203	.	+	2	gene_id "G4P62_012877"; transcript_id "gnl|WGS:JAAVVJ|G4P62_T021324"; gbkey "CDS"; locus_tag "G4P62_012877"; orig_transcript_id "gnl|WGS:JAAVVJ|G4P62_T021324"; product "ubiquitin-conjugating enzyme E2 H-like"; protein_id "KAF7224666.1"; exon_number "3";
CM025011.1	Genbank	CDS	14406302	14406341	.	+	2	gene_id "G4P62_012877"; transcript_id "gnl|WGS:JAAVVJ|G4P62_T021324"; gbkey "CDS"; locus_tag "G4P62_012877"; orig_transcript_id "gnl|WGS:JAAVVJ|G4P62_T021324"; product "ubiquitin-conjugating enzyme E2 H-like"; protein_id "KAF7224666.1"; exon_number "4";
CM025011.1	Genbank	CDS	14406435	14406487	.	+	1	gene_id "G4P62_012877"; transcript_id "gnl|WGS:JAAVVJ|G4P62_T021324"; gbkey "CDS"; locus_tag "G4P62_012877"; orig_transcript_id "gnl|WGS:JAAVVJ|G4P62_T021324"; product "ubiquitin-conjugating enzyme E2 H-like"; protein_id "KAF7224666.1"; exon_number "5";
CM025011.1	Genbank	CDS	14406720	14406848	.	+	2	gene_id "G4P62_012877"; transcript_id "gnl|WGS:JAAVVJ|G4P62_T021324"; gbkey "CDS"; locus_tag "G4P62_012877"; orig_transcript_id "gnl|WGS:JAAVVJ|G4P62_T021324"; product "ubiquitin-conjugating enzyme E2 H-like"; protein_id "KAF7224666.1"; exon_number "6";
CM025011.1	Genbank	CDS	14406947	14407068	.	+	2	gene_id "G4P62_012877"; transcript_id "gnl|WGS:JAAVVJ|G4P62_T021324"; gbkey "CDS"; locus_tag "G4P62_012877"; orig_transcript_id "gnl|WGS:JAAVVJ|G4P62_T021324"; product "ubiquitin-conjugating enzyme E2 H-like"; protein_id "KAF7224666.1"; exon_number "7";
CM025011.1	Genbank	start_codon	14403773	14403775	.	+	0	gene_id "G4P62_012877"; transcript_id "gnl|WGS:JAAVVJ|G4P62_T021324"; gbkey "CDS"; locus_tag "G4P62_012877"; orig_transcript_id "gnl|WGS:JAAVVJ|G4P62_T021324"; product "ubiquitin-conjugating enzyme E2 H-like"; protein_id "KAF7224666.1"; exon_number "1";
CM025011.1	Genbank	stop_codon	14407069	14407071	.	+	0	gene_id "G4P62_012877"; transcript_id "gnl|WGS:JAAVVJ|G4P62_T021324"; gbkey "CDS"; locus_tag "G4P62_012877"; orig_transcript_id "gnl|WGS:JAAVVJ|G4P62_T021324"; product "ubiquitin-conjugating enzyme E2 H-like"; protein_id "KAF7224666.1"; exon_number "7";
CM025011.1	Genbank	gene	14417631	14429084	.	-	.	gene_id "G4P62_012876"; transcript_id ""; description "adenosylhomocysteinase 2-like"; gbkey "Gene"; gene_biotype "protein_coding"; locus_tag "G4P62_012876"; note "LOC107388935";
CM025011.1	Genbank	transcript	14417631	14429084	.	-	.	gene_id "G4P62_012876"; transcript_id "gnl|WGS:JAAVVJ|G4P62_T021323"; gbkey "mRNA"; locus_tag "G4P62_012876"; orig_protein_id "gnl|WGS:JAAVVJ|G4P62_P021323"; orig_transcript_id "gnl|WGS:JAAVVJ|G4P62_T021323"; product "adenosylhomocysteinase 2-like"; transcript_biotype "mRNA";
CM025011.1	Genbank	exon	14428727	14429084	.	-	.	gene_id "G4P62_012876"; transcript_id "gnl|WGS:JAAVVJ|G4P62_T021323"; locus_tag "G4P62_012876"; orig_protein_id "gnl|WGS:JAAVVJ|G4P62_P021323"; orig_transcript_id "gnl|WGS:JAAVVJ|G4P62_T021323"; product "adenosylhomocysteinase 2-like"; transcript_biotype "mRNA"; exon_number "1";
CM025011.1	Genbank	exon	14425910	14426021	.	-	.	gene_id "G4P62_012876"; transcript_id "gnl|WGS:JAAVVJ|G4P62_T021323"; locus_tag "G4P62_012876"; orig_protein_id "gnl|WGS:JAAVVJ|G4P62_P021323"; orig_transcript_id "gnl|WGS:JAAVVJ|G4P62_T021323"; product "adenosylhomocysteinase 2-like"; transcript_biotype "mRNA"; exon_number "2";
CM025011.1	Genbank	exon	14425525	14425662	.	-	.	gene_id "G4P62_012876"; transcript_id "gnl|WGS:JAAVVJ|G4P62_T021323"; locus_tag "G4P62_012876"; orig_protein_id "gnl|WGS:JAAVVJ|G4P62_P021323"; orig_transcript_id "gnl|WGS:JAAVVJ|G4P62_T021323"; product "adenosylhomocysteinase 2-like"; transcript_biotype "mRNA"; exon_number "3";
CM025011.1	Genbank	exon	14425270	14425370	.	-	.	gene_id "G4P62_012876"; transcript_id "gnl|WGS:JAAVVJ|G4P62_T021323"; locus_tag "G4P62_012876"; orig_protein_id "gnl|WGS:JAAVVJ|G4P62_P021323"; orig_transcript_id "gnl|WGS:JAAVVJ|G4P62_T021323"; product "adenosylhomocysteinase 2-like"; transcript_biotype "mRNA"; exon_number "4";
CM025011.1	Genbank	exon	14424323	14424425	.	-	.	gene_id "G4P62_012876"; transcript_id "gnl|WGS:JAAVVJ|G4P62_T021323"; locus_tag "G4P62_012876"; orig_protein_id "gnl|WGS:JAAVVJ|G4P62_P021323"; orig_transcript_id "gnl|WGS:JAAVVJ|G4P62_T021323"; product "adenosylhomocysteinase 2-like"; transcript_biotype "mRNA"; exon_number "5";
CM025011.1	Genbank	exon	14424133	14424227	.	-	.	gene_id "G4P62_012876"; transcript_id "gnl|WGS:JAAVVJ|G4P62_T021323"; locus_tag "G4P62_012876"; orig_protein_id "gnl|WGS:JAAVVJ|G4P62_P021323"; orig_transcript_id "gnl|WGS:JAAVVJ|G4P62_T021323"; product "adenosylhomocysteinase 2-like"; transcript_biotype "mRNA"; exon_number "6";
CM025011.1	Genbank	exon	14423236	14423342	.	-	.	gene_id "G4P62_012876"; transcript_id "gnl|WGS:JAAVVJ|G4P62_T021323"; locus_tag "G4P62_012876"; orig_protein_id "gnl|WGS:JAAVVJ|G4P62_P021323"; orig_transcript_id "gnl|WGS:JAAVVJ|G4P62_T021323"; product "adenosylhomocysteinase 2-like"; transcript_biotype "mRNA"; exon_number "7";
CM025011.1	Genbank	exon	14423033	14423149	.	-	.	gene_id "G4P62_012876"; transcript_id "gnl|WGS:JAAVVJ|G4P62_T021323"; locus_tag "G4P62_012876"; orig_protein_id "gnl|WGS:JAAVVJ|G4P62_P021323"; orig_transcript_id "gnl|WGS:JAAVVJ|G4P62_T021323"; product "adenosylhomocysteinase 2-like"; transcript_biotype "mRNA"; exon_number "8";
CM025011.1	Genbank	exon	14422896	14422959	.	-	.	gene_id "G4P62_012876"; transcript_id "gnl|WGS:JAAVVJ|G4P62_T021323"; locus_tag "G4P62_012876"; orig_protein_id "gnl|WGS:JAAVVJ|G4P62_P021323"; orig_transcript_id "gnl|WGS:JAAVVJ|G4P62_T021323"; product "adenosylhomocysteinase 2-like"; transcript_biotype "mRNA"; exon_number "9";
CM025011.1	Genbank	exon	14422727	14422815	.	-	.	gene_id "G4P62_012876"; transcript_id "gnl|WGS:JAAVVJ|G4P62_T021323"; locus_tag "G4P62_012876"; orig_protein_id "gnl|WGS:JAAVVJ|G4P62_P021323"; orig_transcript_id "gnl|WGS:JAAVVJ|G4P62_T021323"; product "adenosylhomocysteinase 2-like"; transcript_biotype "mRNA"; exon_number "10";
CM025011.1	Genbank	exon	14422568	14422638	.	-	.	gene_id "G4P62_012876"; transcript_id "gnl|WGS:JAAVVJ|G4P62_T021323"; locus_tag "G4P62_012876"; orig_protein_id "gnl|WGS:JAAVVJ|G4P62_P021323"; orig_transcript_id "gnl|WGS:JAAVVJ|G4P62_T021323"; product "adenosylhomocysteinase 2-like"; transcript_biotype "mRNA"; exon_number "11";
CM025011.1	Genbank	exon	14422393	14422487	.	-	.	gene_id "G4P62_012876"; transcript_id "gnl|WGS:JAAVVJ|G4P62_T021323"; locus_tag "G4P62_012876"; orig_protein_id "gnl|WGS:JAAVVJ|G4P62_P021323"; orig_transcript_id "gnl|WGS:JAAVVJ|G4P62_T021323"; product "adenosylhomocysteinase 2-like"; transcript_biotype "mRNA"; exon_number "12";
CM025011.1	Genbank	exon	14422217	14422315	.	-	.	gene_id "G4P62_012876"; transcript_id "gnl|WGS:JAAVVJ|G4P62_T021323"; locus_tag "G4P62_012876"; orig_protein_id "gnl|WGS:JAAVVJ|G4P62_P021323"; orig_transcript_id "gnl|WGS:JAAVVJ|G4P62_T021323"; product "adenosylhomocysteinase 2-like"; transcript_biotype "mRNA"; exon_number "13";
CM025011.1	Genbank	exon	14418016	14418084	.	-	.	gene_id "G4P62_012876"; transcript_id "gnl|WGS:JAAVVJ|G4P62_T021323"; locus_tag "G4P62_012876"; orig_protein_id "gnl|WGS:JAAVVJ|G4P62_P021323"; orig_transcript_id "gnl|WGS:JAAVVJ|G4P62_T021323"; product "adenosylhomocysteinase 2-like"; transcript_biotype "mRNA"; exon_number "14";
CM025011.1	Genbank	exon	14417846	14417924	.	-	.	gene_id "G4P62_012876"; transcript_id "gnl|WGS:JAAVVJ|G4P62_T021323"; locus_tag "G4P62_012876"; orig_protein_id "gnl|WGS:JAAVVJ|G4P62_P021323"; orig_transcript_id "gnl|WGS:JAAVVJ|G4P62_T021323"; product "adenosylhomocysteinase 2-like"; transcript_biotype "mRNA"; exon_number "15";
CM025011.1	Genbank	exon	14417631	14417755	.	-	.	gene_id "G4P62_012876"; transcript_id "gnl|WGS:JAAVVJ|G4P62_T021323"; locus_tag "G4P62_012876"; orig_protein_id "gnl|WGS:JAAVVJ|G4P62_P021323"; orig_transcript_id "gnl|WGS:JAAVVJ|G4P62_T021323"; product "adenosylhomocysteinase 2-like"; transcript_biotype "mRNA"; exon_number "16";
CM025011.1	Genbank	CDS	14428727	14429026	.	-	0	gene_id "G4P62_012876"; transcript_id "gnl|WGS:JAAVVJ|G4P62_T021323"; gbkey "CDS"; locus_tag "G4P62_012876"; orig_transcript_id "gnl|WGS:JAAVVJ|G4P62_T021323"; product "adenosylhomocysteinase 2-like"; protein_id "KAF7224665.1"; exon_number "1";
CM025011.1	Genbank	CDS	14425910	14426021	.	-	0	gene_id "G4P62_012876"; transcript_id "gnl|WGS:JAAVVJ|G4P62_T021323"; gbkey "CDS"; locus_tag "G4P62_012876"; orig_transcript_id "gnl|WGS:JAAVVJ|G4P62_T021323"; product "adenosylhomocysteinase 2-like"; protein_id "KAF7224665.1"; exon_number "2";
CM025011.1	Genbank	CDS	14425525	14425662	.	-	2	gene_id "G4P62_012876"; transcript_id "gnl|WGS:JAAVVJ|G4P62_T021323"; gbkey "CDS"; locus_tag "G4P62_012876"; orig_transcript_id "gnl|WGS:JAAVVJ|G4P62_T021323"; product "adenosylhomocysteinase 2-like"; protein_id "KAF7224665.1"; exon_number "3";
CM025011.1	Genbank	CDS	14425270	14425370	.	-	2	gene_id "G4P62_012876"; transcript_id "gnl|WGS:JAAVVJ|G4P62_T021323"; gbkey "CDS"; locus_tag "G4P62_012876"; orig_transcript_id "gnl|WGS:JAAVVJ|G4P62_T021323"; product "adenosylhomocysteinase 2-like"; protein_id "KAF7224665.1"; exon_number "4";
CM025011.1	Genbank	CDS	14424323	14424425	.	-	0	gene_id "G4P62_012876"; transcript_id "gnl|WGS:JAAVVJ|G4P62_T021323"; gbkey "CDS"; locus_tag "G4P62_012876"; orig_transcript_id "gnl|WGS:JAAVVJ|G4P62_T021323"; product "adenosylhomocysteinase 2-like"; protein_id "KAF7224665.1"; exon_number "5";
CM025011.1	Genbank	CDS	14424133	14424227	.	-	2	gene_id "G4P62_012876"; transcript_id "gnl|WGS:JAAVVJ|G4P62_T021323"; gbkey "CDS"; locus_tag "G4P62_012876"; orig_transcript_id "gnl|WGS:JAAVVJ|G4P62_T021323"; product "adenosylhomocysteinase 2-like"; protein_id "KAF7224665.1"; exon_number "6";
CM025011.1	Genbank	CDS	14423236	14423342	.	-	0	gene_id "G4P62_012876"; transcript_id "gnl|WGS:JAAVVJ|G4P62_T021323"; gbkey "CDS"; locus_tag "G4P62_012876"; orig_transcript_id "gnl|WGS:JAAVVJ|G4P62_T021323"; product "adenosylhomocysteinase 2-like"; protein_id "KAF7224665.1"; exon_number "7";
CM025011.1	Genbank	CDS	14423033	14423149	.	-	1	gene_id "G4P62_012876"; transcript_id "gnl|WGS:JAAVVJ|G4P62_T021323"; gbkey "CDS"; locus_tag "G4P62_012876"; orig_transcript_id "gnl|WGS:JAAVVJ|G4P62_T021323"; product "adenosylhomocysteinase 2-like"; protein_id "KAF7224665.1"; exon_number "8";
CM025011.1	Genbank	CDS	14422896	14422959	.	-	1	gene_id "G4P62_012876"; transcript_id "gnl|WGS:JAAVVJ|G4P62_T021323"; gbkey "CDS"; locus_tag "G4P62_012876"; orig_transcript_id "gnl|WGS:JAAVVJ|G4P62_T021323"; product "adenosylhomocysteinase 2-like"; protein_id "KAF7224665.1"; exon_number "9";
CM025011.1	Genbank	CDS	14422727	14422815	.	-	0	gene_id "G4P62_012876"; transcript_id "gnl|WGS:JAAVVJ|G4P62_T021323"; gbkey "CDS"; locus_tag "G4P62_012876"; orig_transcript_id "gnl|WGS:JAAVVJ|G4P62_T021323"; product "adenosylhomocysteinase 2-like"; protein_id "KAF7224665.1"; exon_number "10";
CM025011.1	Genbank	CDS	14422568	14422638	.	-	1	gene_id "G4P62_012876"; transcript_id "gnl|WGS:JAAVVJ|G4P62_T021323"; gbkey "CDS"; locus_tag "G4P62_012876"; orig_transcript_id "gnl|WGS:JAAVVJ|G4P62_T021323"; product "adenosylhomocysteinase 2-like"; protein_id "KAF7224665.1"; exon_number "11";
CM025011.1	Genbank	CDS	14422393	14422487	.	-	2	gene_id "G4P62_012876"; transcript_id "gnl|WGS:JAAVVJ|G4P62_T021323"; gbkey "CDS"; locus_tag "G4P62_012876"; orig_transcript_id "gnl|WGS:JAAVVJ|G4P62_T021323"; product "adenosylhomocysteinase 2-like"; protein_id "KAF7224665.1"; exon_number "12";
CM025011.1	Genbank	CDS	14422217	14422315	.	-	0	gene_id "G4P62_012876"; transcript_id "gnl|WGS:JAAVVJ|G4P62_T021323"; gbkey "CDS"; locus_tag "G4P62_012876"; orig_transcript_id "gnl|WGS:JAAVVJ|G4P62_T021323"; product "adenosylhomocysteinase 2-like"; protein_id "KAF7224665.1"; exon_number "13";
CM025011.1	Genbank	CDS	14418016	14418084	.	-	0	gene_id "G4P62_012876"; transcript_id "gnl|WGS:JAAVVJ|G4P62_T021323"; gbkey "CDS"; locus_tag "G4P62_012876"; orig_transcript_id "gnl|WGS:JAAVVJ|G4P62_T021323"; product "adenosylhomocysteinase 2-like"; protein_id "KAF7224665.1"; exon_number "14";
CM025011.1	Genbank	CDS	14417846	14417924	.	-	0	gene_id "G4P62_012876"; transcript_id "gnl|WGS:JAAVVJ|G4P62_T021323"; gbkey "CDS"; locus_tag "G4P62_012876"; orig_transcript_id "gnl|WGS:JAAVVJ|G4P62_T021323"; product "adenosylhomocysteinase 2-like"; protein_id "KAF7224665.1"; exon_number "15";
CM025011.1	Genbank	CDS	14417634	14417755	.	-	2	gene_id "G4P62_012876"; transcript_id "gnl|WGS:JAAVVJ|G4P62_T021323"; gbkey "CDS"; locus_tag "G4P62_012876"; orig_transcript_id "gnl|WGS:JAAVVJ|G4P62_T021323"; product "adenosylhomocysteinase 2-like"; protein_id "KAF7224665.1"; exon_number "16";
CM025011.1	Genbank	start_codon	14429024	14429026	.	-	0	gene_id "G4P62_012876"; transcript_id "gnl|WGS:JAAVVJ|G4P62_T021323"; gbkey "CDS"; locus_tag "G4P62_012876"; orig_transcript_id "gnl|WGS:JAAVVJ|G4P62_T021323"; product "adenosylhomocysteinase 2-like"; protein_id "KAF7224665.1"; exon_number "1";
CM025011.1	Genbank	stop_codon	14417631	14417633	.	-	0	gene_id "G4P62_012876"; transcript_id "gnl|WGS:JAAVVJ|G4P62_T021323"; gbkey "CDS"; locus_tag "G4P62_012876"; orig_transcript_id "gnl|WGS:JAAVVJ|G4P62_T021323"; product "adenosylhomocysteinase 2-like"; protein_id "KAF7224665.1"; exon_number "16";
CM025011.1	Genbank	gene	14429937	14435743	.	-	.	gene_id "G4P62_012875"; transcript_id ""; description "muscarinic acetylcholine receptor M2-like"; gbkey "Gene"; gene_biotype "protein_coding"; locus_tag "G4P62_012875"; note "LOC107388934";
CM025011.1	Genbank	transcript	14429937	14435743	.	-	.	gene_id "G4P62_012875"; transcript_id "gnl|WGS:JAAVVJ|G4P62_T021322"; gbkey "mRNA"; locus_tag "G4P62_012875"; orig_protein_id "gnl|WGS:JAAVVJ|G4P62_P021322"; orig_transcript_id "gnl|WGS:JAAVVJ|G4P62_T021322"; product "muscarinic acetylcholine receptor M2-like"; transcript_biotype "mRNA";
CM025011.1	Genbank	exon	14434642	14435743	.	-	.	gene_id "G4P62_012875"; transcript_id "gnl|WGS:JAAVVJ|G4P62_T021322"; locus_tag "G4P62_012875"; orig_protein_id "gnl|WGS:JAAVVJ|G4P62_P021322"; orig_transcript_id "gnl|WGS:JAAVVJ|G4P62_T021322"; product "muscarinic acetylcholine receptor M2-like"; transcript_biotype "mRNA"; exon_number "1";
CM025011.1	Genbank	exon	14433625	14434473	.	-	.	gene_id "G4P62_012875"; transcript_id "gnl|WGS:JAAVVJ|G4P62_T021322"; locus_tag "G4P62_012875"; orig_protein_id "gnl|WGS:JAAVVJ|G4P62_P021322"; orig_transcript_id "gnl|WGS:JAAVVJ|G4P62_T021322"; product "muscarinic acetylcholine receptor M2-like"; transcript_biotype "mRNA"; exon_number "2";
CM025011.1	Genbank	exon	14429937	14432050	.	-	.	gene_id "G4P62_012875"; transcript_id "gnl|WGS:JAAVVJ|G4P62_T021322"; locus_tag "G4P62_012875"; orig_protein_id "gnl|WGS:JAAVVJ|G4P62_P021322"; orig_transcript_id "gnl|WGS:JAAVVJ|G4P62_T021322"; product "muscarinic acetylcholine receptor M2-like"; transcript_biotype "mRNA"; exon_number "3";
CM025011.1	Genbank	CDS	14434642	14434812	.	-	0	gene_id "G4P62_012875"; transcript_id "gnl|WGS:JAAVVJ|G4P62_T021322"; gbkey "CDS"; locus_tag "G4P62_012875"; orig_transcript_id "gnl|WGS:JAAVVJ|G4P62_T021322"; product "muscarinic acetylcholine receptor M2-like"; protein_id "KAF7224664.1"; exon_number "1";
CM025011.1	Genbank	CDS	14433625	14434473	.	-	0	gene_id "G4P62_012875"; transcript_id "gnl|WGS:JAAVVJ|G4P62_T021322"; gbkey "CDS"; locus_tag "G4P62_012875"; orig_transcript_id "gnl|WGS:JAAVVJ|G4P62_T021322"; product "muscarinic acetylcholine receptor M2-like"; protein_id "KAF7224664.1"; exon_number "2";
CM025011.1	Genbank	CDS	14431733	14432050	.	-	0	gene_id "G4P62_012875"; transcript_id "gnl|WGS:JAAVVJ|G4P62_T021322"; gbkey "CDS"; locus_tag "G4P62_012875"; orig_transcript_id "gnl|WGS:JAAVVJ|G4P62_T021322"; product "muscarinic acetylcholine receptor M2-like"; protein_id "KAF7224664.1"; exon_number "3";
CM025011.1	Genbank	start_codon	14434810	14434812	.	-	0	gene_id "G4P62_012875"; transcript_id "gnl|WGS:JAAVVJ|G4P62_T021322"; gbkey "CDS"; locus_tag "G4P62_012875"; orig_transcript_id "gnl|WGS:JAAVVJ|G4P62_T021322"; product "muscarinic acetylcholine receptor M2-like"; protein_id "KAF7224664.1"; exon_number "1";
CM025011.1	Genbank	stop_codon	14431730	14431732	.	-	0	gene_id "G4P62_012875"; transcript_id "gnl|WGS:JAAVVJ|G4P62_T021322"; gbkey "CDS"; locus_tag "G4P62_012875"; orig_transcript_id "gnl|WGS:JAAVVJ|G4P62_T021322"; product "muscarinic acetylcholine receptor M2-like"; protein_id "KAF7224664.1"; exon_number "3";
CM025011.1	Genbank	gene	14451859	14458882	.	+	.	gene_id "G4P62_012874"; transcript_id ""; description "guanine nucleotide-binding protein G(i) subunit"; gbkey "Gene"; gene_biotype "protein_coding"; locus_tag "G4P62_012874"; note "LOC107388933";
CM025011.1	Genbank	transcript	14451859	14458882	.	+	.	gene_id "G4P62_012874"; transcript_id "gnl|WGS:JAAVVJ|G4P62_T021321"; gbkey "mRNA"; locus_tag "G4P62_012874"; orig_protein_id "gnl|WGS:JAAVVJ|G4P62_P021321"; orig_transcript_id "gnl|WGS:JAAVVJ|G4P62_T021321"; product "guanine nucleotide-binding protein G(i) subunit alpha-1"; transcript_biotype "mRNA";
CM025011.1	Genbank	exon	14451859	14452354	.	+	.	gene_id "G4P62_012874"; transcript_id "gnl|WGS:JAAVVJ|G4P62_T021321"; locus_tag "G4P62_012874"; orig_protein_id "gnl|WGS:JAAVVJ|G4P62_P021321"; orig_transcript_id "gnl|WGS:JAAVVJ|G4P62_T021321"; product "guanine nucleotide-binding protein G(i) subunit alpha-1"; transcript_biotype "mRNA"; exon_number "1";
CM025011.1	Genbank	exon	14455073	14455115	.	+	.	gene_id "G4P62_012874"; transcript_id "gnl|WGS:JAAVVJ|G4P62_T021321"; locus_tag "G4P62_012874"; orig_protein_id "gnl|WGS:JAAVVJ|G4P62_P021321"; orig_transcript_id "gnl|WGS:JAAVVJ|G4P62_T021321"; product "guanine nucleotide-binding protein G(i) subunit alpha-1"; transcript_biotype "mRNA"; exon_number "2";
CM025011.1	Genbank	exon	14455607	14455748	.	+	.	gene_id "G4P62_012874"; transcript_id "gnl|WGS:JAAVVJ|G4P62_T021321"; locus_tag "G4P62_012874"; orig_protein_id "gnl|WGS:JAAVVJ|G4P62_P021321"; orig_transcript_id "gnl|WGS:JAAVVJ|G4P62_T021321"; product "guanine nucleotide-binding protein G(i) subunit alpha-1"; transcript_biotype "mRNA"; exon_number "3";
CM025011.1	Genbank	exon	14455899	14456056	.	+	.	gene_id "G4P62_012874"; transcript_id "gnl|WGS:JAAVVJ|G4P62_T021321"; locus_tag "G4P62_012874"; orig_protein_id "gnl|WGS:JAAVVJ|G4P62_P021321"; orig_transcript_id "gnl|WGS:JAAVVJ|G4P62_T021321"; product "guanine nucleotide-binding protein G(i) subunit alpha-1"; transcript_biotype "mRNA"; exon_number "4";
CM025011.1	Genbank	exon	14456148	14456276	.	+	.	gene_id "G4P62_012874"; transcript_id "gnl|WGS:JAAVVJ|G4P62_T021321"; locus_tag "G4P62_012874"; orig_protein_id "gnl|WGS:JAAVVJ|G4P62_P021321"; orig_transcript_id "gnl|WGS:JAAVVJ|G4P62_T021321"; product "guanine nucleotide-binding protein G(i) subunit alpha-1"; transcript_biotype "mRNA"; exon_number "5";
CM025011.1	Genbank	exon	14456360	14456489	.	+	.	gene_id "G4P62_012874"; transcript_id "gnl|WGS:JAAVVJ|G4P62_T021321"; locus_tag "G4P62_012874"; orig_protein_id "gnl|WGS:JAAVVJ|G4P62_P021321"; orig_transcript_id "gnl|WGS:JAAVVJ|G4P62_T021321"; product "guanine nucleotide-binding protein G(i) subunit alpha-1"; transcript_biotype "mRNA"; exon_number "6";
CM025011.1	Genbank	exon	14456563	14456716	.	+	.	gene_id "G4P62_012874"; transcript_id "gnl|WGS:JAAVVJ|G4P62_T021321"; locus_tag "G4P62_012874"; orig_protein_id "gnl|WGS:JAAVVJ|G4P62_P021321"; orig_transcript_id "gnl|WGS:JAAVVJ|G4P62_T021321"; product "guanine nucleotide-binding protein G(i) subunit alpha-1"; transcript_biotype "mRNA"; exon_number "7";
CM025011.1	Genbank	exon	14457562	14457755	.	+	.	gene_id "G4P62_012874"; transcript_id "gnl|WGS:JAAVVJ|G4P62_T021321"; locus_tag "G4P62_012874"; orig_protein_id "gnl|WGS:JAAVVJ|G4P62_P021321"; orig_transcript_id "gnl|WGS:JAAVVJ|G4P62_T021321"; product "guanine nucleotide-binding protein G(i) subunit alpha-1"; transcript_biotype "mRNA"; exon_number "8";
CM025011.1	Genbank	exon	14457828	14458882	.	+	.	gene_id "G4P62_012874"; transcript_id "gnl|WGS:JAAVVJ|G4P62_T021321"; locus_tag "G4P62_012874"; orig_protein_id "gnl|WGS:JAAVVJ|G4P62_P021321"; orig_transcript_id "gnl|WGS:JAAVVJ|G4P62_T021321"; product "guanine nucleotide-binding protein G(i) subunit alpha-1"; transcript_biotype "mRNA"; exon_number "9";
CM025011.1	Genbank	CDS	14452237	14452354	.	+	0	gene_id "G4P62_012874"; transcript_id "gnl|WGS:JAAVVJ|G4P62_T021321"; gbkey "CDS"; locus_tag "G4P62_012874"; orig_transcript_id "gnl|WGS:JAAVVJ|G4P62_T021321"; product "guanine nucleotide-binding protein G(i) subunit alpha-1"; protein_id "KAF7224663.1"; exon_number "1";
CM025011.1	Genbank	CDS	14455073	14455115	.	+	2	gene_id "G4P62_012874"; transcript_id "gnl|WGS:JAAVVJ|G4P62_T021321"; gbkey "CDS"; locus_tag "G4P62_012874"; orig_transcript_id "gnl|WGS:JAAVVJ|G4P62_T021321"; product "guanine nucleotide-binding protein G(i) subunit alpha-1"; protein_id "KAF7224663.1"; exon_number "2";
CM025011.1	Genbank	CDS	14455607	14455748	.	+	1	gene_id "G4P62_012874"; transcript_id "gnl|WGS:JAAVVJ|G4P62_T021321"; gbkey "CDS"; locus_tag "G4P62_012874"; orig_transcript_id "gnl|WGS:JAAVVJ|G4P62_T021321"; product "guanine nucleotide-binding protein G(i) subunit alpha-1"; protein_id "KAF7224663.1"; exon_number "3";
CM025011.1	Genbank	CDS	14455899	14456056	.	+	0	gene_id "G4P62_012874"; transcript_id "gnl|WGS:JAAVVJ|G4P62_T021321"; gbkey "CDS"; locus_tag "G4P62_012874"; orig_transcript_id "gnl|WGS:JAAVVJ|G4P62_T021321"; product "guanine nucleotide-binding protein G(i) subunit alpha-1"; protein_id "KAF7224663.1"; exon_number "4";
CM025011.1	Genbank	CDS	14456148	14456276	.	+	1	gene_id "G4P62_012874"; transcript_id "gnl|WGS:JAAVVJ|G4P62_T021321"; gbkey "CDS"; locus_tag "G4P62_012874"; orig_transcript_id "gnl|WGS:JAAVVJ|G4P62_T021321"; product "guanine nucleotide-binding protein G(i) subunit alpha-1"; protein_id "KAF7224663.1"; exon_number "5";
CM025011.1	Genbank	CDS	14456360	14456489	.	+	1	gene_id "G4P62_012874"; transcript_id "gnl|WGS:JAAVVJ|G4P62_T021321"; gbkey "CDS"; locus_tag "G4P62_012874"; orig_transcript_id "gnl|WGS:JAAVVJ|G4P62_T021321"; product "guanine nucleotide-binding protein G(i) subunit alpha-1"; protein_id "KAF7224663.1"; exon_number "6";
CM025011.1	Genbank	CDS	14456563	14456716	.	+	0	gene_id "G4P62_012874"; transcript_id "gnl|WGS:JAAVVJ|G4P62_T021321"; gbkey "CDS"; locus_tag "G4P62_012874"; orig_transcript_id "gnl|WGS:JAAVVJ|G4P62_T021321"; product "guanine nucleotide-binding protein G(i) subunit alpha-1"; protein_id "KAF7224663.1"; exon_number "7";
CM025011.1	Genbank	CDS	14457562	14457749	.	+	2	gene_id "G4P62_012874"; transcript_id "gnl|WGS:JAAVVJ|G4P62_T021321"; gbkey "CDS"; locus_tag "G4P62_012874"; orig_transcript_id "gnl|WGS:JAAVVJ|G4P62_T021321"; product "guanine nucleotide-binding protein G(i) subunit alpha-1"; protein_id "KAF7224663.1"; exon_number "8";
CM025011.1	Genbank	start_codon	14452237	14452239	.	+	0	gene_id "G4P62_012874"; transcript_id "gnl|WGS:JAAVVJ|G4P62_T021321"; gbkey "CDS"; locus_tag "G4P62_012874"; orig_transcript_id "gnl|WGS:JAAVVJ|G4P62_T021321"; product "guanine nucleotide-binding protein G(i) subunit alpha-1"; protein_id "KAF7224663.1"; exon_number "1";
CM025011.1	Genbank	stop_codon	14457750	14457752	.	+	0	gene_id "G4P62_012874"; transcript_id "gnl|WGS:JAAVVJ|G4P62_T021321"; gbkey "CDS"; locus_tag "G4P62_012874"; orig_transcript_id "gnl|WGS:JAAVVJ|G4P62_T021321"; product "guanine nucleotide-binding protein G(i) subunit alpha-1"; protein_id "KAF7224663.1"; exon_number "8";
CM025011.1	Genbank	gene	14466097	14561310	.	+	.	gene_id "G4P62_012873"; transcript_id ""; description "membrane-associated guanylate kinase WW and PDZ"; gbkey "Gene"; gene_biotype "protein_coding"; locus_tag "G4P62_012873"; note "LOC107388929";
CM025011.1	Genbank	transcript	14466097	14561310	.	+	.	gene_id "G4P62_012873"; transcript_id "gnl|WGS:JAAVVJ|G4P62_T021316"; gbkey "mRNA"; locus_tag "G4P62_012873"; note "WW and PDZ domain-containing protein 2-like; transcript variant X1"; orig_protein_id "gnl|WGS:JAAVVJ|G4P62_P021316"; orig_transcript_id "gnl|WGS:JAAVVJ|G4P62_T021316"; product "membrane-associated guanylate kinase"; transcript_biotype "mRNA";
CM025011.1	Genbank	exon	14466097	14466668	.	+	.	gene_id "G4P62_012873"; transcript_id "gnl|WGS:JAAVVJ|G4P62_T021316"; locus_tag "G4P62_012873"; note "WW and PDZ domain-containing protein 2-like; transcript variant X1"; orig_protein_id "gnl|WGS:JAAVVJ|G4P62_P021316"; orig_transcript_id "gnl|WGS:JAAVVJ|G4P62_T021316"; product "membrane-associated guanylate kinase"; transcript_biotype "mRNA"; exon_number "1";
CM025011.1	Genbank	exon	14495329	14495445	.	+	.	gene_id "G4P62_012873"; transcript_id "gnl|WGS:JAAVVJ|G4P62_T021316"; locus_tag "G4P62_012873"; note "WW and PDZ domain-containing protein 2-like; transcript variant X1"; orig_protein_id "gnl|WGS:JAAVVJ|G4P62_P021316"; orig_transcript_id "gnl|WGS:JAAVVJ|G4P62_T021316"; product "membrane-associated guanylate kinase"; transcript_biotype "mRNA"; exon_number "2";
CM025011.1	Genbank	exon	14521917	14522036	.	+	.	gene_id "G4P62_012873"; transcript_id "gnl|WGS:JAAVVJ|G4P62_T021316"; locus_tag "G4P62_012873"; note "WW and PDZ domain-containing protein 2-like; transcript variant X1"; orig_protein_id "gnl|WGS:JAAVVJ|G4P62_P021316"; orig_transcript_id "gnl|WGS:JAAVVJ|G4P62_T021316"; product "membrane-associated guanylate kinase"; transcript_biotype "mRNA"; exon_number "3";
CM025011.1	Genbank	exon	14528330	14528554	.	+	.	gene_id "G4P62_012873"; transcript_id "gnl|WGS:JAAVVJ|G4P62_T021316"; locus_tag "G4P62_012873"; note "WW and PDZ domain-containing protein 2-like; transcript variant X1"; orig_protein_id "gnl|WGS:JAAVVJ|G4P62_P021316"; orig_transcript_id "gnl|WGS:JAAVVJ|G4P62_T021316"; product "membrane-associated guanylate kinase"; transcript_biotype "mRNA"; exon_number "4";
CM025011.1	Genbank	exon	14529655	14529883	.	+	.	gene_id "G4P62_012873"; transcript_id "gnl|WGS:JAAVVJ|G4P62_T021316"; locus_tag "G4P62_012873"; note "WW and PDZ domain-containing protein 2-like; transcript variant X1"; orig_protein_id "gnl|WGS:JAAVVJ|G4P62_P021316"; orig_transcript_id "gnl|WGS:JAAVVJ|G4P62_T021316"; product "membrane-associated guanylate kinase"; transcript_biotype "mRNA"; exon_number "5";
CM025011.1	Genbank	exon	14531911	14531990	.	+	.	gene_id "G4P62_012873"; transcript_id "gnl|WGS:JAAVVJ|G4P62_T021316"; locus_tag "G4P62_012873"; note "WW and PDZ domain-containing protein 2-like; transcript variant X1"; orig_protein_id "gnl|WGS:JAAVVJ|G4P62_P021316"; orig_transcript_id "gnl|WGS:JAAVVJ|G4P62_T021316"; product "membrane-associated guanylate kinase"; transcript_biotype "mRNA"; exon_number "6";
CM025011.1	Genbank	exon	14543875	14543932	.	+	.	gene_id "G4P62_012873"; transcript_id "gnl|WGS:JAAVVJ|G4P62_T021316"; locus_tag "G4P62_012873"; note "WW and PDZ domain-containing protein 2-like; transcript variant X1"; orig_protein_id "gnl|WGS:JAAVVJ|G4P62_P021316"; orig_transcript_id "gnl|WGS:JAAVVJ|G4P62_T021316"; product "membrane-associated guanylate kinase"; transcript_biotype "mRNA"; exon_number "7";
CM025011.1	Genbank	exon	14545230	14545351	.	+	.	gene_id "G4P62_012873"; transcript_id "gnl|WGS:JAAVVJ|G4P62_T021316"; locus_tag "G4P62_012873"; note "WW and PDZ domain-containing protein 2-like; transcript variant X1"; orig_protein_id "gnl|WGS:JAAVVJ|G4P62_P021316"; orig_transcript_id "gnl|WGS:JAAVVJ|G4P62_T021316"; product "membrane-associated guanylate kinase"; transcript_biotype "mRNA"; exon_number "8";
CM025011.1	Genbank	exon	14545754	14545936	.	+	.	gene_id "G4P62_012873"; transcript_id "gnl|WGS:JAAVVJ|G4P62_T021316"; locus_tag "G4P62_012873"; note "WW and PDZ domain-containing protein 2-like; transcript variant X1"; orig_protein_id "gnl|WGS:JAAVVJ|G4P62_P021316"; orig_transcript_id "gnl|WGS:JAAVVJ|G4P62_T021316"; product "membrane-associated guanylate kinase"; transcript_biotype "mRNA"; exon_number "9";
CM025011.1	Genbank	exon	14548401	14548930	.	+	.	gene_id "G4P62_012873"; transcript_id "gnl|WGS:JAAVVJ|G4P62_T021316"; locus_tag "G4P62_012873"; note "WW and PDZ domain-containing protein 2-like; transcript variant X1"; orig_protein_id "gnl|WGS:JAAVVJ|G4P62_P021316"; orig_transcript_id "gnl|WGS:JAAVVJ|G4P62_T021316"; product "membrane-associated guanylate kinase"; transcript_biotype "mRNA"; exon_number "10";
CM025011.1	Genbank	exon	14549480	14549648	.	+	.	gene_id "G4P62_012873"; transcript_id "gnl|WGS:JAAVVJ|G4P62_T021316"; locus_tag "G4P62_012873"; note "WW and PDZ domain-containing protein 2-like; transcript variant X1"; orig_protein_id "gnl|WGS:JAAVVJ|G4P62_P021316"; orig_transcript_id "gnl|WGS:JAAVVJ|G4P62_T021316"; product "membrane-associated guanylate kinase"; transcript_biotype "mRNA"; exon_number "11";
CM025011.1	Genbank	exon	14553337	14553368	.	+	.	gene_id "G4P62_012873"; transcript_id "gnl|WGS:JAAVVJ|G4P62_T021316"; locus_tag "G4P62_012873"; note "WW and PDZ domain-containing protein 2-like; transcript variant X1"; orig_protein_id "gnl|WGS:JAAVVJ|G4P62_P021316"; orig_transcript_id "gnl|WGS:JAAVVJ|G4P62_T021316"; product "membrane-associated guanylate kinase"; transcript_biotype "mRNA"; exon_number "12";
CM025011.1	Genbank	exon	14554631	14554799	.	+	.	gene_id "G4P62_012873"; transcript_id "gnl|WGS:JAAVVJ|G4P62_T021316"; locus_tag "G4P62_012873"; note "WW and PDZ domain-containing protein 2-like; transcript variant X1"; orig_protein_id "gnl|WGS:JAAVVJ|G4P62_P021316"; orig_transcript_id "gnl|WGS:JAAVVJ|G4P62_T021316"; product "membrane-associated guanylate kinase"; transcript_biotype "mRNA"; exon_number "13";
CM025011.1	Genbank	exon	14554877	14554992	.	+	.	gene_id "G4P62_012873"; transcript_id "gnl|WGS:JAAVVJ|G4P62_T021316"; locus_tag "G4P62_012873"; note "WW and PDZ domain-containing protein 2-like; transcript variant X1"; orig_protein_id "gnl|WGS:JAAVVJ|G4P62_P021316"; orig_transcript_id "gnl|WGS:JAAVVJ|G4P62_T021316"; product "membrane-associated guanylate kinase"; transcript_biotype "mRNA"; exon_number "14";
CM025011.1	Genbank	exon	14555332	14555524	.	+	.	gene_id "G4P62_012873"; transcript_id "gnl|WGS:JAAVVJ|G4P62_T021316"; locus_tag "G4P62_012873"; note "WW and PDZ domain-containing protein 2-like; transcript variant X1"; orig_protein_id "gnl|WGS:JAAVVJ|G4P62_P021316"; orig_transcript_id "gnl|WGS:JAAVVJ|G4P62_T021316"; product "membrane-associated guanylate kinase"; transcript_biotype "mRNA"; exon_number "15";
CM025011.1	Genbank	exon	14555965	14556204	.	+	.	gene_id "G4P62_012873"; transcript_id "gnl|WGS:JAAVVJ|G4P62_T021316"; locus_tag "G4P62_012873"; note "WW and PDZ domain-containing protein 2-like; transcript variant X1"; orig_protein_id "gnl|WGS:JAAVVJ|G4P62_P021316"; orig_transcript_id "gnl|WGS:JAAVVJ|G4P62_T021316"; product "membrane-associated guanylate kinase"; transcript_biotype "mRNA"; exon_number "16";
CM025011.1	Genbank	exon	14557050	14557235	.	+	.	gene_id "G4P62_012873"; transcript_id "gnl|WGS:JAAVVJ|G4P62_T021316"; locus_tag "G4P62_012873"; note "WW and PDZ domain-containing protein 2-like; transcript variant X1"; orig_protein_id "gnl|WGS:JAAVVJ|G4P62_P021316"; orig_transcript_id "gnl|WGS:JAAVVJ|G4P62_T021316"; product "membrane-associated guanylate kinase"; transcript_biotype "mRNA"; exon_number "17";
CM025011.1	Genbank	exon	14557380	14557728	.	+	.	gene_id "G4P62_012873"; transcript_id "gnl|WGS:JAAVVJ|G4P62_T021316"; locus_tag "G4P62_012873"; note "WW and PDZ domain-containing protein 2-like; transcript variant X1"; orig_protein_id "gnl|WGS:JAAVVJ|G4P62_P021316"; orig_transcript_id "gnl|WGS:JAAVVJ|G4P62_T021316"; product "membrane-associated guanylate kinase"; transcript_biotype "mRNA"; exon_number "18";
CM025011.1	Genbank	exon	14558200	14558419	.	+	.	gene_id "G4P62_012873"; transcript_id "gnl|WGS:JAAVVJ|G4P62_T021316"; locus_tag "G4P62_012873"; note "WW and PDZ domain-containing protein 2-like; transcript variant X1"; orig_protein_id "gnl|WGS:JAAVVJ|G4P62_P021316"; orig_transcript_id "gnl|WGS:JAAVVJ|G4P62_T021316"; product "membrane-associated guanylate kinase"; transcript_biotype "mRNA"; exon_number "19";
CM025011.1	Genbank	exon	14558807	14558950	.	+	.	gene_id "G4P62_012873"; transcript_id "gnl|WGS:JAAVVJ|G4P62_T021316"; locus_tag "G4P62_012873"; note "WW and PDZ domain-containing protein 2-like; transcript variant X1"; orig_protein_id "gnl|WGS:JAAVVJ|G4P62_P021316"; orig_transcript_id "gnl|WGS:JAAVVJ|G4P62_T021316"; product "membrane-associated guanylate kinase"; transcript_biotype "mRNA"; exon_number "20";
CM025011.1	Genbank	exon	14559177	14559315	.	+	.	gene_id "G4P62_012873"; transcript_id "gnl|WGS:JAAVVJ|G4P62_T021316"; locus_tag "G4P62_012873"; note "WW and PDZ domain-containing protein 2-like; transcript variant X1"; orig_protein_id "gnl|WGS:JAAVVJ|G4P62_P021316"; orig_transcript_id "gnl|WGS:JAAVVJ|G4P62_T021316"; product "membrane-associated guanylate kinase"; transcript_biotype "mRNA"; exon_number "21";
CM025011.1	Genbank	exon	14560070	14561310	.	+	.	gene_id "G4P62_012873"; transcript_id "gnl|WGS:JAAVVJ|G4P62_T021316"; locus_tag "G4P62_012873"; note "WW and PDZ domain-containing protein 2-like; transcript variant X1"; orig_protein_id "gnl|WGS:JAAVVJ|G4P62_P021316"; orig_transcript_id "gnl|WGS:JAAVVJ|G4P62_T021316"; product "membrane-associated guanylate kinase"; transcript_biotype "mRNA"; exon_number "22";
CM025011.1	Genbank	CDS	14466371	14466668	.	+	0	gene_id "G4P62_012873"; transcript_id "gnl|WGS:JAAVVJ|G4P62_T021316"; gbkey "CDS"; locus_tag "G4P62_012873"; orig_transcript_id "gnl|WGS:JAAVVJ|G4P62_T021316"; product "transcript variant X1"; protein_id "KAF7224658.1"; exon_number "1";
CM025011.1	Genbank	CDS	14495329	14495445	.	+	2	gene_id "G4P62_012873"; transcript_id "gnl|WGS:JAAVVJ|G4P62_T021316"; gbkey "CDS"; locus_tag "G4P62_012873"; orig_transcript_id "gnl|WGS:JAAVVJ|G4P62_T021316"; product "transcript variant X1"; protein_id "KAF7224658.1"; exon_number "2";
CM025011.1	Genbank	CDS	14521917	14522036	.	+	2	gene_id "G4P62_012873"; transcript_id "gnl|WGS:JAAVVJ|G4P62_T021316"; gbkey "CDS"; locus_tag "G4P62_012873"; orig_transcript_id "gnl|WGS:JAAVVJ|G4P62_T021316"; product "transcript variant X1"; protein_id "KAF7224658.1"; exon_number "3";
CM025011.1	Genbank	CDS	14528330	14528554	.	+	2	gene_id "G4P62_012873"; transcript_id "gnl|WGS:JAAVVJ|G4P62_T021316"; gbkey "CDS"; locus_tag "G4P62_012873"; orig_transcript_id "gnl|WGS:JAAVVJ|G4P62_T021316"; product "transcript variant X1"; protein_id "KAF7224658.1"; exon_number "4";
CM025011.1	Genbank	CDS	14529655	14529883	.	+	2	gene_id "G4P62_012873"; transcript_id "gnl|WGS:JAAVVJ|G4P62_T021316"; gbkey "CDS"; locus_tag "G4P62_012873"; orig_transcript_id "gnl|WGS:JAAVVJ|G4P62_T021316"; product "transcript variant X1"; protein_id "KAF7224658.1"; exon_number "5";
CM025011.1	Genbank	CDS	14531911	14531990	.	+	1	gene_id "G4P62_012873"; transcript_id "gnl|WGS:JAAVVJ|G4P62_T021316"; gbkey "CDS"; locus_tag "G4P62_012873"; orig_transcript_id "gnl|WGS:JAAVVJ|G4P62_T021316"; product "transcript variant X1"; protein_id "KAF7224658.1"; exon_number "6";
CM025011.1	Genbank	CDS	14543875	14543932	.	+	2	gene_id "G4P62_012873"; transcript_id "gnl|WGS:JAAVVJ|G4P62_T021316"; gbkey "CDS"; locus_tag "G4P62_012873"; orig_transcript_id "gnl|WGS:JAAVVJ|G4P62_T021316"; product "transcript variant X1"; protein_id "KAF7224658.1"; exon_number "7";
CM025011.1	Genbank	CDS	14545230	14545351	.	+	1	gene_id "G4P62_012873"; transcript_id "gnl|WGS:JAAVVJ|G4P62_T021316"; gbkey "CDS"; locus_tag "G4P62_012873"; orig_transcript_id "gnl|WGS:JAAVVJ|G4P62_T021316"; product "transcript variant X1"; protein_id "KAF7224658.1"; exon_number "8";
CM025011.1	Genbank	CDS	14545754	14545936	.	+	2	gene_id "G4P62_012873"; transcript_id "gnl|WGS:JAAVVJ|G4P62_T021316"; gbkey "CDS"; locus_tag "G4P62_012873"; orig_transcript_id "gnl|WGS:JAAVVJ|G4P62_T021316"; product "transcript variant X1"; protein_id "KAF7224658.1"; exon_number "9";
CM025011.1	Genbank	CDS	14548401	14548930	.	+	2	gene_id "G4P62_012873"; transcript_id "gnl|WGS:JAAVVJ|G4P62_T021316"; gbkey "CDS"; locus_tag "G4P62_012873"; orig_transcript_id "gnl|WGS:JAAVVJ|G4P62_T021316"; product "transcript variant X1"; protein_id "KAF7224658.1"; exon_number "10";
CM025011.1	Genbank	CDS	14549480	14549648	.	+	0	gene_id "G4P62_012873"; transcript_id "gnl|WGS:JAAVVJ|G4P62_T021316"; gbkey "CDS"; locus_tag "G4P62_012873"; orig_transcript_id "gnl|WGS:JAAVVJ|G4P62_T021316"; product "transcript variant X1"; protein_id "KAF7224658.1"; exon_number "11";
CM025011.1	Genbank	CDS	14553337	14553368	.	+	2	gene_id "G4P62_012873"; transcript_id "gnl|WGS:JAAVVJ|G4P62_T021316"; gbkey "CDS"; locus_tag "G4P62_012873"; orig_transcript_id "gnl|WGS:JAAVVJ|G4P62_T021316"; product "transcript variant X1"; protein_id "KAF7224658.1"; exon_number "12";
CM025011.1	Genbank	CDS	14554631	14554799	.	+	0	gene_id "G4P62_012873"; transcript_id "gnl|WGS:JAAVVJ|G4P62_T021316"; gbkey "CDS"; locus_tag "G4P62_012873"; orig_transcript_id "gnl|WGS:JAAVVJ|G4P62_T021316"; product "transcript variant X1"; protein_id "KAF7224658.1"; exon_number "13";
CM025011.1	Genbank	CDS	14554877	14554992	.	+	2	gene_id "G4P62_012873"; transcript_id "gnl|WGS:JAAVVJ|G4P62_T021316"; gbkey "CDS"; locus_tag "G4P62_012873"; orig_transcript_id "gnl|WGS:JAAVVJ|G4P62_T021316"; product "transcript variant X1"; protein_id "KAF7224658.1"; exon_number "14";
CM025011.1	Genbank	CDS	14555332	14555524	.	+	0	gene_id "G4P62_012873"; transcript_id "gnl|WGS:JAAVVJ|G4P62_T021316"; gbkey "CDS"; locus_tag "G4P62_012873"; orig_transcript_id "gnl|WGS:JAAVVJ|G4P62_T021316"; product "transcript variant X1"; protein_id "KAF7224658.1"; exon_number "15";
CM025011.1	Genbank	CDS	14555965	14556204	.	+	2	gene_id "G4P62_012873"; transcript_id "gnl|WGS:JAAVVJ|G4P62_T021316"; gbkey "CDS"; locus_tag "G4P62_012873"; orig_transcript_id "gnl|WGS:JAAVVJ|G4P62_T021316"; product "transcript variant X1"; protein_id "KAF7224658.1"; exon_number "16";
CM025011.1	Genbank	CDS	14557050	14557235	.	+	2	gene_id "G4P62_012873"; transcript_id "gnl|WGS:JAAVVJ|G4P62_T021316"; gbkey "CDS"; locus_tag "G4P62_012873"; orig_transcript_id "gnl|WGS:JAAVVJ|G4P62_T021316"; product "transcript variant X1"; protein_id "KAF7224658.1"; exon_number "17";
CM025011.1	Genbank	CDS	14557380	14557728	.	+	2	gene_id "G4P62_012873"; transcript_id "gnl|WGS:JAAVVJ|G4P62_T021316"; gbkey "CDS"; locus_tag "G4P62_012873"; orig_transcript_id "gnl|WGS:JAAVVJ|G4P62_T021316"; product "transcript variant X1"; protein_id "KAF7224658.1"; exon_number "18";
CM025011.1	Genbank	CDS	14558200	14558419	.	+	1	gene_id "G4P62_012873"; transcript_id "gnl|WGS:JAAVVJ|G4P62_T021316"; gbkey "CDS"; locus_tag "G4P62_012873"; orig_transcript_id "gnl|WGS:JAAVVJ|G4P62_T021316"; product "transcript variant X1"; protein_id "KAF7224658.1"; exon_number "19";
CM025011.1	Genbank	CDS	14558807	14558950	.	+	0	gene_id "G4P62_012873"; transcript_id "gnl|WGS:JAAVVJ|G4P62_T021316"; gbkey "CDS"; locus_tag "G4P62_012873"; orig_transcript_id "gnl|WGS:JAAVVJ|G4P62_T021316"; product "transcript variant X1"; protein_id "KAF7224658.1"; exon_number "20";
CM025011.1	Genbank	CDS	14559177	14559315	.	+	0	gene_id "G4P62_012873"; transcript_id "gnl|WGS:JAAVVJ|G4P62_T021316"; gbkey "CDS"; locus_tag "G4P62_012873"; orig_transcript_id "gnl|WGS:JAAVVJ|G4P62_T021316"; product "transcript variant X1"; protein_id "KAF7224658.1"; exon_number "21";
CM025011.1	Genbank	CDS	14560070	14560761	.	+	2	gene_id "G4P62_012873"; transcript_id "gnl|WGS:JAAVVJ|G4P62_T021316"; gbkey "CDS"; locus_tag "G4P62_012873"; orig_transcript_id "gnl|WGS:JAAVVJ|G4P62_T021316"; product "transcript variant X1"; protein_id "KAF7224658.1"; exon_number "22";
CM025011.1	Genbank	start_codon	14466371	14466373	.	+	0	gene_id "G4P62_012873"; transcript_id "gnl|WGS:JAAVVJ|G4P62_T021316"; gbkey "CDS"; locus_tag "G4P62_012873"; orig_transcript_id "gnl|WGS:JAAVVJ|G4P62_T021316"; product "transcript variant X1"; protein_id "KAF7224658.1"; exon_number "1";
CM025011.1	Genbank	stop_codon	14560762	14560764	.	+	0	gene_id "G4P62_012873"; transcript_id "gnl|WGS:JAAVVJ|G4P62_T021316"; gbkey "CDS"; locus_tag "G4P62_012873"; orig_transcript_id "gnl|WGS:JAAVVJ|G4P62_T021316"; product "transcript variant X1"; protein_id "KAF7224658.1"; exon_number "22";
CM025011.1	Genbank	transcript	14466097	14561310	.	+	.	gene_id "G4P62_012873"; transcript_id "gnl|WGS:JAAVVJ|G4P62_T021315"; gbkey "mRNA"; locus_tag "G4P62_012873"; note "WW and PDZ domain-containing protein 2-like; transcript variant X3"; orig_protein_id "gnl|WGS:JAAVVJ|G4P62_P021315"; orig_transcript_id "gnl|WGS:JAAVVJ|G4P62_T021315"; product "membrane-associated guanylate kinase"; transcript_biotype "mRNA";
CM025011.1	Genbank	exon	14466097	14466668	.	+	.	gene_id "G4P62_012873"; transcript_id "gnl|WGS:JAAVVJ|G4P62_T021315"; locus_tag "G4P62_012873"; note "WW and PDZ domain-containing protein 2-like; transcript variant X3"; orig_protein_id "gnl|WGS:JAAVVJ|G4P62_P021315"; orig_transcript_id "gnl|WGS:JAAVVJ|G4P62_T021315"; product "membrane-associated guanylate kinase"; transcript_biotype "mRNA"; exon_number "1";
CM025011.1	Genbank	exon	14495329	14495445	.	+	.	gene_id "G4P62_012873"; transcript_id "gnl|WGS:JAAVVJ|G4P62_T021315"; locus_tag "G4P62_012873"; note "WW and PDZ domain-containing protein 2-like; transcript variant X3"; orig_protein_id "gnl|WGS:JAAVVJ|G4P62_P021315"; orig_transcript_id "gnl|WGS:JAAVVJ|G4P62_T021315"; product "membrane-associated guanylate kinase"; transcript_biotype "mRNA"; exon_number "2";
CM025011.1	Genbank	exon	14521917	14522036	.	+	.	gene_id "G4P62_012873"; transcript_id "gnl|WGS:JAAVVJ|G4P62_T021315"; locus_tag "G4P62_012873"; note "WW and PDZ domain-containing protein 2-like; transcript variant X3"; orig_protein_id "gnl|WGS:JAAVVJ|G4P62_P021315"; orig_transcript_id "gnl|WGS:JAAVVJ|G4P62_T021315"; product "membrane-associated guanylate kinase"; transcript_biotype "mRNA"; exon_number "3";
CM025011.1	Genbank	exon	14528330	14528554	.	+	.	gene_id "G4P62_012873"; transcript_id "gnl|WGS:JAAVVJ|G4P62_T021315"; locus_tag "G4P62_012873"; note "WW and PDZ domain-containing protein 2-like; transcript variant X3"; orig_protein_id "gnl|WGS:JAAVVJ|G4P62_P021315"; orig_transcript_id "gnl|WGS:JAAVVJ|G4P62_T021315"; product "membrane-associated guanylate kinase"; transcript_biotype "mRNA"; exon_number "4";
CM025011.1	Genbank	exon	14529655	14529883	.	+	.	gene_id "G4P62_012873"; transcript_id "gnl|WGS:JAAVVJ|G4P62_T021315"; locus_tag "G4P62_012873"; note "WW and PDZ domain-containing protein 2-like; transcript variant X3"; orig_protein_id "gnl|WGS:JAAVVJ|G4P62_P021315"; orig_transcript_id "gnl|WGS:JAAVVJ|G4P62_T021315"; product "membrane-associated guanylate kinase"; transcript_biotype "mRNA"; exon_number "5";
CM025011.1	Genbank	exon	14531911	14531990	.	+	.	gene_id "G4P62_012873"; transcript_id "gnl|WGS:JAAVVJ|G4P62_T021315"; locus_tag "G4P62_012873"; note "WW and PDZ domain-containing protein 2-like; transcript variant X3"; orig_protein_id "gnl|WGS:JAAVVJ|G4P62_P021315"; orig_transcript_id "gnl|WGS:JAAVVJ|G4P62_T021315"; product "membrane-associated guanylate kinase"; transcript_biotype "mRNA"; exon_number "6";
CM025011.1	Genbank	exon	14543875	14543932	.	+	.	gene_id "G4P62_012873"; transcript_id "gnl|WGS:JAAVVJ|G4P62_T021315"; locus_tag "G4P62_012873"; note "WW and PDZ domain-containing protein 2-like; transcript variant X3"; orig_protein_id "gnl|WGS:JAAVVJ|G4P62_P021315"; orig_transcript_id "gnl|WGS:JAAVVJ|G4P62_T021315"; product "membrane-associated guanylate kinase"; transcript_biotype "mRNA"; exon_number "7";
CM025011.1	Genbank	exon	14545230	14545351	.	+	.	gene_id "G4P62_012873"; transcript_id "gnl|WGS:JAAVVJ|G4P62_T021315"; locus_tag "G4P62_012873"; note "WW and PDZ domain-containing protein 2-like; transcript variant X3"; orig_protein_id "gnl|WGS:JAAVVJ|G4P62_P021315"; orig_transcript_id "gnl|WGS:JAAVVJ|G4P62_T021315"; product "membrane-associated guanylate kinase"; transcript_biotype "mRNA"; exon_number "8";
CM025011.1	Genbank	exon	14545754	14545936	.	+	.	gene_id "G4P62_012873"; transcript_id "gnl|WGS:JAAVVJ|G4P62_T021315"; locus_tag "G4P62_012873"; note "WW and PDZ domain-containing protein 2-like; transcript variant X3"; orig_protein_id "gnl|WGS:JAAVVJ|G4P62_P021315"; orig_transcript_id "gnl|WGS:JAAVVJ|G4P62_T021315"; product "membrane-associated guanylate kinase"; transcript_biotype "mRNA"; exon_number "9";
CM025011.1	Genbank	exon	14548401	14548930	.	+	.	gene_id "G4P62_012873"; transcript_id "gnl|WGS:JAAVVJ|G4P62_T021315"; locus_tag "G4P62_012873"; note "WW and PDZ domain-containing protein 2-like; transcript variant X3"; orig_protein_id "gnl|WGS:JAAVVJ|G4P62_P021315"; orig_transcript_id "gnl|WGS:JAAVVJ|G4P62_T021315"; product "membrane-associated guanylate kinase"; transcript_biotype "mRNA"; exon_number "10";
CM025011.1	Genbank	exon	14549480	14549648	.	+	.	gene_id "G4P62_012873"; transcript_id "gnl|WGS:JAAVVJ|G4P62_T021315"; locus_tag "G4P62_012873"; note "WW and PDZ domain-containing protein 2-like; transcript variant X3"; orig_protein_id "gnl|WGS:JAAVVJ|G4P62_P021315"; orig_transcript_id "gnl|WGS:JAAVVJ|G4P62_T021315"; product "membrane-associated guanylate kinase"; transcript_biotype "mRNA"; exon_number "11";
CM025011.1	Genbank	exon	14553337	14553368	.	+	.	gene_id "G4P62_012873"; transcript_id "gnl|WGS:JAAVVJ|G4P62_T021315"; locus_tag "G4P62_012873"; note "WW and PDZ domain-containing protein 2-like; transcript variant X3"; orig_protein_id "gnl|WGS:JAAVVJ|G4P62_P021315"; orig_transcript_id "gnl|WGS:JAAVVJ|G4P62_T021315"; product "membrane-associated guanylate kinase"; transcript_biotype "mRNA"; exon_number "12";
CM025011.1	Genbank	exon	14554631	14554799	.	+	.	gene_id "G4P62_012873"; transcript_id "gnl|WGS:JAAVVJ|G4P62_T021315"; locus_tag "G4P62_012873"; note "WW and PDZ domain-containing protein 2-like; transcript variant X3"; orig_protein_id "gnl|WGS:JAAVVJ|G4P62_P021315"; orig_transcript_id "gnl|WGS:JAAVVJ|G4P62_T021315"; product "membrane-associated guanylate kinase"; transcript_biotype "mRNA"; exon_number "13";
CM025011.1	Genbank	exon	14554877	14554992	.	+	.	gene_id "G4P62_012873"; transcript_id "gnl|WGS:JAAVVJ|G4P62_T021315"; locus_tag "G4P62_012873"; note "WW and PDZ domain-containing protein 2-like; transcript variant X3"; orig_protein_id "gnl|WGS:JAAVVJ|G4P62_P021315"; orig_transcript_id "gnl|WGS:JAAVVJ|G4P62_T021315"; product "membrane-associated guanylate kinase"; transcript_biotype "mRNA"; exon_number "14";
CM025011.1	Genbank	exon	14555332	14555524	.	+	.	gene_id "G4P62_012873"; transcript_id "gnl|WGS:JAAVVJ|G4P62_T021315"; locus_tag "G4P62_012873"; note "WW and PDZ domain-containing protein 2-like; transcript variant X3"; orig_protein_id "gnl|WGS:JAAVVJ|G4P62_P021315"; orig_transcript_id "gnl|WGS:JAAVVJ|G4P62_T021315"; product "membrane-associated guanylate kinase"; transcript_biotype "mRNA"; exon_number "15";
CM025011.1	Genbank	exon	14555965	14556204	.	+	.	gene_id "G4P62_012873"; transcript_id "gnl|WGS:JAAVVJ|G4P62_T021315"; locus_tag "G4P62_012873"; note "WW and PDZ domain-containing protein 2-like; transcript variant X3"; orig_protein_id "gnl|WGS:JAAVVJ|G4P62_P021315"; orig_transcript_id "gnl|WGS:JAAVVJ|G4P62_T021315"; product "membrane-associated guanylate kinase"; transcript_biotype "mRNA"; exon_number "16";
CM025011.1	Genbank	exon	14557050	14557235	.	+	.	gene_id "G4P62_012873"; transcript_id "gnl|WGS:JAAVVJ|G4P62_T021315"; locus_tag "G4P62_012873"; note "WW and PDZ domain-containing protein 2-like; transcript variant X3"; orig_protein_id "gnl|WGS:JAAVVJ|G4P62_P021315"; orig_transcript_id "gnl|WGS:JAAVVJ|G4P62_T021315"; product "membrane-associated guanylate kinase"; transcript_biotype "mRNA"; exon_number "17";
CM025011.1	Genbank	exon	14557380	14557695	.	+	.	gene_id "G4P62_012873"; transcript_id "gnl|WGS:JAAVVJ|G4P62_T021315"; locus_tag "G4P62_012873"; note "WW and PDZ domain-containing protein 2-like; transcript variant X3"; orig_protein_id "gnl|WGS:JAAVVJ|G4P62_P021315"; orig_transcript_id "gnl|WGS:JAAVVJ|G4P62_T021315"; product "membrane-associated guanylate kinase"; transcript_biotype "mRNA"; exon_number "18";
CM025011.1	Genbank	exon	14558200	14558419	.	+	.	gene_id "G4P62_012873"; transcript_id "gnl|WGS:JAAVVJ|G4P62_T021315"; locus_tag "G4P62_012873"; note "WW and PDZ domain-containing protein 2-like; transcript variant X3"; orig_protein_id "gnl|WGS:JAAVVJ|G4P62_P021315"; orig_transcript_id "gnl|WGS:JAAVVJ|G4P62_T021315"; product "membrane-associated guanylate kinase"; transcript_biotype "mRNA"; exon_number "19";
CM025011.1	Genbank	exon	14558807	14558950	.	+	.	gene_id "G4P62_012873"; transcript_id "gnl|WGS:JAAVVJ|G4P62_T021315"; locus_tag "G4P62_012873"; note "WW and PDZ domain-containing protein 2-like; transcript variant X3"; orig_protein_id "gnl|WGS:JAAVVJ|G4P62_P021315"; orig_transcript_id "gnl|WGS:JAAVVJ|G4P62_T021315"; product "membrane-associated guanylate kinase"; transcript_biotype "mRNA"; exon_number "20";
CM025011.1	Genbank	exon	14559177	14559315	.	+	.	gene_id "G4P62_012873"; transcript_id "gnl|WGS:JAAVVJ|G4P62_T021315"; locus_tag "G4P62_012873"; note "WW and PDZ domain-containing protein 2-like; transcript variant X3"; orig_protein_id "gnl|WGS:JAAVVJ|G4P62_P021315"; orig_transcript_id "gnl|WGS:JAAVVJ|G4P62_T021315"; product "membrane-associated guanylate kinase"; transcript_biotype "mRNA"; exon_number "21";
CM025011.1	Genbank	exon	14560070	14561310	.	+	.	gene_id "G4P62_012873"; transcript_id "gnl|WGS:JAAVVJ|G4P62_T021315"; locus_tag "G4P62_012873"; note "WW and PDZ domain-containing protein 2-like; transcript variant X3"; orig_protein_id "gnl|WGS:JAAVVJ|G4P62_P021315"; orig_transcript_id "gnl|WGS:JAAVVJ|G4P62_T021315"; product "membrane-associated guanylate kinase"; transcript_biotype "mRNA"; exon_number "22";
CM025011.1	Genbank	CDS	14466371	14466668	.	+	0	gene_id "G4P62_012873"; transcript_id "gnl|WGS:JAAVVJ|G4P62_T021315"; gbkey "CDS"; locus_tag "G4P62_012873"; orig_transcript_id "gnl|WGS:JAAVVJ|G4P62_T021315"; product "transcript variant X3"; protein_id "KAF7224657.1"; exon_number "1";
CM025011.1	Genbank	CDS	14495329	14495445	.	+	2	gene_id "G4P62_012873"; transcript_id "gnl|WGS:JAAVVJ|G4P62_T021315"; gbkey "CDS"; locus_tag "G4P62_012873"; orig_transcript_id "gnl|WGS:JAAVVJ|G4P62_T021315"; product "transcript variant X3"; protein_id "KAF7224657.1"; exon_number "2";
CM025011.1	Genbank	CDS	14521917	14522036	.	+	2	gene_id "G4P62_012873"; transcript_id "gnl|WGS:JAAVVJ|G4P62_T021315"; gbkey "CDS"; locus_tag "G4P62_012873"; orig_transcript_id "gnl|WGS:JAAVVJ|G4P62_T021315"; product "transcript variant X3"; protein_id "KAF7224657.1"; exon_number "3";
CM025011.1	Genbank	CDS	14528330	14528554	.	+	2	gene_id "G4P62_012873"; transcript_id "gnl|WGS:JAAVVJ|G4P62_T021315"; gbkey "CDS"; locus_tag "G4P62_012873"; orig_transcript_id "gnl|WGS:JAAVVJ|G4P62_T021315"; product "transcript variant X3"; protein_id "KAF7224657.1"; exon_number "4";
CM025011.1	Genbank	CDS	14529655	14529883	.	+	2	gene_id "G4P62_012873"; transcript_id "gnl|WGS:JAAVVJ|G4P62_T021315"; gbkey "CDS"; locus_tag "G4P62_012873"; orig_transcript_id "gnl|WGS:JAAVVJ|G4P62_T021315"; product "transcript variant X3"; protein_id "KAF7224657.1"; exon_number "5";
CM025011.1	Genbank	CDS	14531911	14531990	.	+	1	gene_id "G4P62_012873"; transcript_id "gnl|WGS:JAAVVJ|G4P62_T021315"; gbkey "CDS"; locus_tag "G4P62_012873"; orig_transcript_id "gnl|WGS:JAAVVJ|G4P62_T021315"; product "transcript variant X3"; protein_id "KAF7224657.1"; exon_number "6";
CM025011.1	Genbank	CDS	14543875	14543932	.	+	2	gene_id "G4P62_012873"; transcript_id "gnl|WGS:JAAVVJ|G4P62_T021315"; gbkey "CDS"; locus_tag "G4P62_012873"; orig_transcript_id "gnl|WGS:JAAVVJ|G4P62_T021315"; product "transcript variant X3"; protein_id "KAF7224657.1"; exon_number "7";
CM025011.1	Genbank	CDS	14545230	14545351	.	+	1	gene_id "G4P62_012873"; transcript_id "gnl|WGS:JAAVVJ|G4P62_T021315"; gbkey "CDS"; locus_tag "G4P62_012873"; orig_transcript_id "gnl|WGS:JAAVVJ|G4P62_T021315"; product "transcript variant X3"; protein_id "KAF7224657.1"; exon_number "8";
CM025011.1	Genbank	CDS	14545754	14545936	.	+	2	gene_id "G4P62_012873"; transcript_id "gnl|WGS:JAAVVJ|G4P62_T021315"; gbkey "CDS"; locus_tag "G4P62_012873"; orig_transcript_id "gnl|WGS:JAAVVJ|G4P62_T021315"; product "transcript variant X3"; protein_id "KAF7224657.1"; exon_number "9";
CM025011.1	Genbank	CDS	14548401	14548930	.	+	2	gene_id "G4P62_012873"; transcript_id "gnl|WGS:JAAVVJ|G4P62_T021315"; gbkey "CDS"; locus_tag "G4P62_012873"; orig_transcript_id "gnl|WGS:JAAVVJ|G4P62_T021315"; product "transcript variant X3"; protein_id "KAF7224657.1"; exon_number "10";
CM025011.1	Genbank	CDS	14549480	14549648	.	+	0	gene_id "G4P62_012873"; transcript_id "gnl|WGS:JAAVVJ|G4P62_T021315"; gbkey "CDS"; locus_tag "G4P62_012873"; orig_transcript_id "gnl|WGS:JAAVVJ|G4P62_T021315"; product "transcript variant X3"; protein_id "KAF7224657.1"; exon_number "11";
CM025011.1	Genbank	CDS	14553337	14553368	.	+	2	gene_id "G4P62_012873"; transcript_id "gnl|WGS:JAAVVJ|G4P62_T021315"; gbkey "CDS"; locus_tag "G4P62_012873"; orig_transcript_id "gnl|WGS:JAAVVJ|G4P62_T021315"; product "transcript variant X3"; protein_id "KAF7224657.1"; exon_number "12";
CM025011.1	Genbank	CDS	14554631	14554799	.	+	0	gene_id "G4P62_012873"; transcript_id "gnl|WGS:JAAVVJ|G4P62_T021315"; gbkey "CDS"; locus_tag "G4P62_012873"; orig_transcript_id "gnl|WGS:JAAVVJ|G4P62_T021315"; product "transcript variant X3"; protein_id "KAF7224657.1"; exon_number "13";
CM025011.1	Genbank	CDS	14554877	14554992	.	+	2	gene_id "G4P62_012873"; transcript_id "gnl|WGS:JAAVVJ|G4P62_T021315"; gbkey "CDS"; locus_tag "G4P62_012873"; orig_transcript_id "gnl|WGS:JAAVVJ|G4P62_T021315"; product "transcript variant X3"; protein_id "KAF7224657.1"; exon_number "14";
CM025011.1	Genbank	CDS	14555332	14555524	.	+	0	gene_id "G4P62_012873"; transcript_id "gnl|WGS:JAAVVJ|G4P62_T021315"; gbkey "CDS"; locus_tag "G4P62_012873"; orig_transcript_id "gnl|WGS:JAAVVJ|G4P62_T021315"; product "transcript variant X3"; protein_id "KAF7224657.1"; exon_number "15";
CM025011.1	Genbank	CDS	14555965	14556204	.	+	2	gene_id "G4P62_012873"; transcript_id "gnl|WGS:JAAVVJ|G4P62_T021315"; gbkey "CDS"; locus_tag "G4P62_012873"; orig_transcript_id "gnl|WGS:JAAVVJ|G4P62_T021315"; product "transcript variant X3"; protein_id "KAF7224657.1"; exon_number "16";
CM025011.1	Genbank	CDS	14557050	14557235	.	+	2	gene_id "G4P62_012873"; transcript_id "gnl|WGS:JAAVVJ|G4P62_T021315"; gbkey "CDS"; locus_tag "G4P62_012873"; orig_transcript_id "gnl|WGS:JAAVVJ|G4P62_T021315"; product "transcript variant X3"; protein_id "KAF7224657.1"; exon_number "17";
CM025011.1	Genbank	CDS	14557380	14557695	.	+	2	gene_id "G4P62_012873"; transcript_id "gnl|WGS:JAAVVJ|G4P62_T021315"; gbkey "CDS"; locus_tag "G4P62_012873"; orig_transcript_id "gnl|WGS:JAAVVJ|G4P62_T021315"; product "transcript variant X3"; protein_id "KAF7224657.1"; exon_number "18";
CM025011.1	Genbank	CDS	14558200	14558419	.	+	1	gene_id "G4P62_012873"; transcript_id "gnl|WGS:JAAVVJ|G4P62_T021315"; gbkey "CDS"; locus_tag "G4P62_012873"; orig_transcript_id "gnl|WGS:JAAVVJ|G4P62_T021315"; product "transcript variant X3"; protein_id "KAF7224657.1"; exon_number "19";
CM025011.1	Genbank	CDS	14558807	14558950	.	+	0	gene_id "G4P62_012873"; transcript_id "gnl|WGS:JAAVVJ|G4P62_T021315"; gbkey "CDS"; locus_tag "G4P62_012873"; orig_transcript_id "gnl|WGS:JAAVVJ|G4P62_T021315"; product "transcript variant X3"; protein_id "KAF7224657.1"; exon_number "20";
CM025011.1	Genbank	CDS	14559177	14559315	.	+	0	gene_id "G4P62_012873"; transcript_id "gnl|WGS:JAAVVJ|G4P62_T021315"; gbkey "CDS"; locus_tag "G4P62_012873"; orig_transcript_id "gnl|WGS:JAAVVJ|G4P62_T021315"; product "transcript variant X3"; protein_id "KAF7224657.1"; exon_number "21";
CM025011.1	Genbank	CDS	14560070	14560761	.	+	2	gene_id "G4P62_012873"; transcript_id "gnl|WGS:JAAVVJ|G4P62_T021315"; gbkey "CDS"; locus_tag "G4P62_012873"; orig_transcript_id "gnl|WGS:JAAVVJ|G4P62_T021315"; product "transcript variant X3"; protein_id "KAF7224657.1"; exon_number "22";
CM025011.1	Genbank	start_codon	14466371	14466373	.	+	0	gene_id "G4P62_012873"; transcript_id "gnl|WGS:JAAVVJ|G4P62_T021315"; gbkey "CDS"; locus_tag "G4P62_012873"; orig_transcript_id "gnl|WGS:JAAVVJ|G4P62_T021315"; product "transcript variant X3"; protein_id "KAF7224657.1"; exon_number "1";
CM025011.1	Genbank	stop_codon	14560762	14560764	.	+	0	gene_id "G4P62_012873"; transcript_id "gnl|WGS:JAAVVJ|G4P62_T021315"; gbkey "CDS"; locus_tag "G4P62_012873"; orig_transcript_id "gnl|WGS:JAAVVJ|G4P62_T021315"; product "transcript variant X3"; protein_id "KAF7224657.1"; exon_number "22";
CM025011.1	Genbank	transcript	14466097	14561310	.	+	.	gene_id "G4P62_012873"; transcript_id "gnl|WGS:JAAVVJ|G4P62_T021314"; gbkey "mRNA"; locus_tag "G4P62_012873"; note "WW and PDZ domain-containing protein 2-like; transcript variant X2"; orig_protein_id "gnl|WGS:JAAVVJ|G4P62_P021314"; orig_transcript_id "gnl|WGS:JAAVVJ|G4P62_T021314"; product "membrane-associated guanylate kinase"; transcript_biotype "mRNA";
CM025011.1	Genbank	exon	14466097	14466668	.	+	.	gene_id "G4P62_012873"; transcript_id "gnl|WGS:JAAVVJ|G4P62_T021314"; locus_tag "G4P62_012873"; note "WW and PDZ domain-containing protein 2-like; transcript variant X2"; orig_protein_id "gnl|WGS:JAAVVJ|G4P62_P021314"; orig_transcript_id "gnl|WGS:JAAVVJ|G4P62_T021314"; product "membrane-associated guanylate kinase"; transcript_biotype "mRNA"; exon_number "1";
CM025011.1	Genbank	exon	14495329	14495445	.	+	.	gene_id "G4P62_012873"; transcript_id "gnl|WGS:JAAVVJ|G4P62_T021314"; locus_tag "G4P62_012873"; note "WW and PDZ domain-containing protein 2-like; transcript variant X2"; orig_protein_id "gnl|WGS:JAAVVJ|G4P62_P021314"; orig_transcript_id "gnl|WGS:JAAVVJ|G4P62_T021314"; product "membrane-associated guanylate kinase"; transcript_biotype "mRNA"; exon_number "2";
CM025011.1	Genbank	exon	14521917	14522036	.	+	.	gene_id "G4P62_012873"; transcript_id "gnl|WGS:JAAVVJ|G4P62_T021314"; locus_tag "G4P62_012873"; note "WW and PDZ domain-containing protein 2-like; transcript variant X2"; orig_protein_id "gnl|WGS:JAAVVJ|G4P62_P021314"; orig_transcript_id "gnl|WGS:JAAVVJ|G4P62_T021314"; product "membrane-associated guanylate kinase"; transcript_biotype "mRNA"; exon_number "3";
CM025011.1	Genbank	exon	14528330	14528554	.	+	.	gene_id "G4P62_012873"; transcript_id "gnl|WGS:JAAVVJ|G4P62_T021314"; locus_tag "G4P62_012873"; note "WW and PDZ domain-containing protein 2-like; transcript variant X2"; orig_protein_id "gnl|WGS:JAAVVJ|G4P62_P021314"; orig_transcript_id "gnl|WGS:JAAVVJ|G4P62_T021314"; product "membrane-associated guanylate kinase"; transcript_biotype "mRNA"; exon_number "4";
CM025011.1	Genbank	exon	14529655	14529883	.	+	.	gene_id "G4P62_012873"; transcript_id "gnl|WGS:JAAVVJ|G4P62_T021314"; locus_tag "G4P62_012873"; note "WW and PDZ domain-containing protein 2-like; transcript variant X2"; orig_protein_id "gnl|WGS:JAAVVJ|G4P62_P021314"; orig_transcript_id "gnl|WGS:JAAVVJ|G4P62_T021314"; product "membrane-associated guanylate kinase"; transcript_biotype "mRNA"; exon_number "5";
CM025011.1	Genbank	exon	14531911	14531990	.	+	.	gene_id "G4P62_012873"; transcript_id "gnl|WGS:JAAVVJ|G4P62_T021314"; locus_tag "G4P62_012873"; note "WW and PDZ domain-containing protein 2-like; transcript variant X2"; orig_protein_id "gnl|WGS:JAAVVJ|G4P62_P021314"; orig_transcript_id "gnl|WGS:JAAVVJ|G4P62_T021314"; product "membrane-associated guanylate kinase"; transcript_biotype "mRNA"; exon_number "6";
CM025011.1	Genbank	exon	14543875	14543932	.	+	.	gene_id "G4P62_012873"; transcript_id "gnl|WGS:JAAVVJ|G4P62_T021314"; locus_tag "G4P62_012873"; note "WW and PDZ domain-containing protein 2-like; transcript variant X2"; orig_protein_id "gnl|WGS:JAAVVJ|G4P62_P021314"; orig_transcript_id "gnl|WGS:JAAVVJ|G4P62_T021314"; product "membrane-associated guanylate kinase"; transcript_biotype "mRNA"; exon_number "7";
CM025011.1	Genbank	exon	14545230	14545351	.	+	.	gene_id "G4P62_012873"; transcript_id "gnl|WGS:JAAVVJ|G4P62_T021314"; locus_tag "G4P62_012873"; note "WW and PDZ domain-containing protein 2-like; transcript variant X2"; orig_protein_id "gnl|WGS:JAAVVJ|G4P62_P021314"; orig_transcript_id "gnl|WGS:JAAVVJ|G4P62_T021314"; product "membrane-associated guanylate kinase"; transcript_biotype "mRNA"; exon_number "8";
CM025011.1	Genbank	exon	14545754	14545936	.	+	.	gene_id "G4P62_012873"; transcript_id "gnl|WGS:JAAVVJ|G4P62_T021314"; locus_tag "G4P62_012873"; note "WW and PDZ domain-containing protein 2-like; transcript variant X2"; orig_protein_id "gnl|WGS:JAAVVJ|G4P62_P021314"; orig_transcript_id "gnl|WGS:JAAVVJ|G4P62_T021314"; product "membrane-associated guanylate kinase"; transcript_biotype "mRNA"; exon_number "9";
CM025011.1	Genbank	exon	14548401	14548930	.	+	.	gene_id "G4P62_012873"; transcript_id "gnl|WGS:JAAVVJ|G4P62_T021314"; locus_tag "G4P62_012873"; note "WW and PDZ domain-containing protein 2-like; transcript variant X2"; orig_protein_id "gnl|WGS:JAAVVJ|G4P62_P021314"; orig_transcript_id "gnl|WGS:JAAVVJ|G4P62_T021314"; product "membrane-associated guanylate kinase"; transcript_biotype "mRNA"; exon_number "10";
CM025011.1	Genbank	exon	14549480	14549648	.	+	.	gene_id "G4P62_012873"; transcript_id "gnl|WGS:JAAVVJ|G4P62_T021314"; locus_tag "G4P62_012873"; note "WW and PDZ domain-containing protein 2-like; transcript variant X2"; orig_protein_id "gnl|WGS:JAAVVJ|G4P62_P021314"; orig_transcript_id "gnl|WGS:JAAVVJ|G4P62_T021314"; product "membrane-associated guanylate kinase"; transcript_biotype "mRNA"; exon_number "11";
CM025011.1	Genbank	exon	14553337	14553368	.	+	.	gene_id "G4P62_012873"; transcript_id "gnl|WGS:JAAVVJ|G4P62_T021314"; locus_tag "G4P62_012873"; note "WW and PDZ domain-containing protein 2-like; transcript variant X2"; orig_protein_id "gnl|WGS:JAAVVJ|G4P62_P021314"; orig_transcript_id "gnl|WGS:JAAVVJ|G4P62_T021314"; product "membrane-associated guanylate kinase"; transcript_biotype "mRNA"; exon_number "12";
CM025011.1	Genbank	exon	14554631	14554799	.	+	.	gene_id "G4P62_012873"; transcript_id "gnl|WGS:JAAVVJ|G4P62_T021314"; locus_tag "G4P62_012873"; note "WW and PDZ domain-containing protein 2-like; transcript variant X2"; orig_protein_id "gnl|WGS:JAAVVJ|G4P62_P021314"; orig_transcript_id "gnl|WGS:JAAVVJ|G4P62_T021314"; product "membrane-associated guanylate kinase"; transcript_biotype "mRNA"; exon_number "13";
CM025011.1	Genbank	exon	14554877	14554968	.	+	.	gene_id "G4P62_012873"; transcript_id "gnl|WGS:JAAVVJ|G4P62_T021314"; locus_tag "G4P62_012873"; note "WW and PDZ domain-containing protein 2-like; transcript variant X2"; orig_protein_id "gnl|WGS:JAAVVJ|G4P62_P021314"; orig_transcript_id "gnl|WGS:JAAVVJ|G4P62_T021314"; product "membrane-associated guanylate kinase"; transcript_biotype "mRNA"; exon_number "14";
CM025011.1	Genbank	exon	14555332	14555524	.	+	.	gene_id "G4P62_012873"; transcript_id "gnl|WGS:JAAVVJ|G4P62_T021314"; locus_tag "G4P62_012873"; note "WW and PDZ domain-containing protein 2-like; transcript variant X2"; orig_protein_id "gnl|WGS:JAAVVJ|G4P62_P021314"; orig_transcript_id "gnl|WGS:JAAVVJ|G4P62_T021314"; product "membrane-associated guanylate kinase"; transcript_biotype "mRNA"; exon_number "15";
CM025011.1	Genbank	exon	14555965	14556204	.	+	.	gene_id "G4P62_012873"; transcript_id "gnl|WGS:JAAVVJ|G4P62_T021314"; locus_tag "G4P62_012873"; note "WW and PDZ domain-containing protein 2-like; transcript variant X2"; orig_protein_id "gnl|WGS:JAAVVJ|G4P62_P021314"; orig_transcript_id "gnl|WGS:JAAVVJ|G4P62_T021314"; product "membrane-associated guanylate kinase"; transcript_biotype "mRNA"; exon_number "16";
CM025011.1	Genbank	exon	14557050	14557235	.	+	.	gene_id "G4P62_012873"; transcript_id "gnl|WGS:JAAVVJ|G4P62_T021314"; locus_tag "G4P62_012873"; note "WW and PDZ domain-containing protein 2-like; transcript variant X2"; orig_protein_id "gnl|WGS:JAAVVJ|G4P62_P021314"; orig_transcript_id "gnl|WGS:JAAVVJ|G4P62_T021314"; product "membrane-associated guanylate kinase"; transcript_biotype "mRNA"; exon_number "17";
CM025011.1	Genbank	exon	14557380	14557728	.	+	.	gene_id "G4P62_012873"; transcript_id "gnl|WGS:JAAVVJ|G4P62_T021314"; locus_tag "G4P62_012873"; note "WW and PDZ domain-containing protein 2-like; transcript variant X2"; orig_protein_id "gnl|WGS:JAAVVJ|G4P62_P021314"; orig_transcript_id "gnl|WGS:JAAVVJ|G4P62_T021314"; product "membrane-associated guanylate kinase"; transcript_biotype "mRNA"; exon_number "18";
CM025011.1	Genbank	exon	14558200	14558419	.	+	.	gene_id "G4P62_012873"; transcript_id "gnl|WGS:JAAVVJ|G4P62_T021314"; locus_tag "G4P62_012873"; note "WW and PDZ domain-containing protein 2-like; transcript variant X2"; orig_protein_id "gnl|WGS:JAAVVJ|G4P62_P021314"; orig_transcript_id "gnl|WGS:JAAVVJ|G4P62_T021314"; product "membrane-associated guanylate kinase"; transcript_biotype "mRNA"; exon_number "19";
CM025011.1	Genbank	exon	14558807	14558950	.	+	.	gene_id "G4P62_012873"; transcript_id "gnl|WGS:JAAVVJ|G4P62_T021314"; locus_tag "G4P62_012873"; note "WW and PDZ domain-containing protein 2-like; transcript variant X2"; orig_protein_id "gnl|WGS:JAAVVJ|G4P62_P021314"; orig_transcript_id "gnl|WGS:JAAVVJ|G4P62_T021314"; product "membrane-associated guanylate kinase"; transcript_biotype "mRNA"; exon_number "20";
CM025011.1	Genbank	exon	14559177	14559315	.	+	.	gene_id "G4P62_012873"; transcript_id "gnl|WGS:JAAVVJ|G4P62_T021314"; locus_tag "G4P62_012873"; note "WW and PDZ domain-containing protein 2-like; transcript variant X2"; orig_protein_id "gnl|WGS:JAAVVJ|G4P62_P021314"; orig_transcript_id "gnl|WGS:JAAVVJ|G4P62_T021314"; product "membrane-associated guanylate kinase"; transcript_biotype "mRNA"; exon_number "21";
CM025011.1	Genbank	exon	14560070	14561310	.	+	.	gene_id "G4P62_012873"; transcript_id "gnl|WGS:JAAVVJ|G4P62_T021314"; locus_tag "G4P62_012873"; note "WW and PDZ domain-containing protein 2-like; transcript variant X2"; orig_protein_id "gnl|WGS:JAAVVJ|G4P62_P021314"; orig_transcript_id "gnl|WGS:JAAVVJ|G4P62_T021314"; product "membrane-associated guanylate kinase"; transcript_biotype "mRNA"; exon_number "22";
CM025011.1	Genbank	CDS	14466371	14466668	.	+	0	gene_id "G4P62_012873"; transcript_id "gnl|WGS:JAAVVJ|G4P62_T021314"; gbkey "CDS"; locus_tag "G4P62_012873"; orig_transcript_id "gnl|WGS:JAAVVJ|G4P62_T021314"; product "transcript variant X2"; protein_id "KAF7224656.1"; exon_number "1";
CM025011.1	Genbank	CDS	14495329	14495445	.	+	2	gene_id "G4P62_012873"; transcript_id "gnl|WGS:JAAVVJ|G4P62_T021314"; gbkey "CDS"; locus_tag "G4P62_012873"; orig_transcript_id "gnl|WGS:JAAVVJ|G4P62_T021314"; product "transcript variant X2"; protein_id "KAF7224656.1"; exon_number "2";
CM025011.1	Genbank	CDS	14521917	14522036	.	+	2	gene_id "G4P62_012873"; transcript_id "gnl|WGS:JAAVVJ|G4P62_T021314"; gbkey "CDS"; locus_tag "G4P62_012873"; orig_transcript_id "gnl|WGS:JAAVVJ|G4P62_T021314"; product "transcript variant X2"; protein_id "KAF7224656.1"; exon_number "3";
CM025011.1	Genbank	CDS	14528330	14528554	.	+	2	gene_id "G4P62_012873"; transcript_id "gnl|WGS:JAAVVJ|G4P62_T021314"; gbkey "CDS"; locus_tag "G4P62_012873"; orig_transcript_id "gnl|WGS:JAAVVJ|G4P62_T021314"; product "transcript variant X2"; protein_id "KAF7224656.1"; exon_number "4";
CM025011.1	Genbank	CDS	14529655	14529883	.	+	2	gene_id "G4P62_012873"; transcript_id "gnl|WGS:JAAVVJ|G4P62_T021314"; gbkey "CDS"; locus_tag "G4P62_012873"; orig_transcript_id "gnl|WGS:JAAVVJ|G4P62_T021314"; product "transcript variant X2"; protein_id "KAF7224656.1"; exon_number "5";
CM025011.1	Genbank	CDS	14531911	14531990	.	+	1	gene_id "G4P62_012873"; transcript_id "gnl|WGS:JAAVVJ|G4P62_T021314"; gbkey "CDS"; locus_tag "G4P62_012873"; orig_transcript_id "gnl|WGS:JAAVVJ|G4P62_T021314"; product "transcript variant X2"; protein_id "KAF7224656.1"; exon_number "6";
CM025011.1	Genbank	CDS	14543875	14543932	.	+	2	gene_id "G4P62_012873"; transcript_id "gnl|WGS:JAAVVJ|G4P62_T021314"; gbkey "CDS"; locus_tag "G4P62_012873"; orig_transcript_id "gnl|WGS:JAAVVJ|G4P62_T021314"; product "transcript variant X2"; protein_id "KAF7224656.1"; exon_number "7";
CM025011.1	Genbank	CDS	14545230	14545351	.	+	1	gene_id "G4P62_012873"; transcript_id "gnl|WGS:JAAVVJ|G4P62_T021314"; gbkey "CDS"; locus_tag "G4P62_012873"; orig_transcript_id "gnl|WGS:JAAVVJ|G4P62_T021314"; product "transcript variant X2"; protein_id "KAF7224656.1"; exon_number "8";
CM025011.1	Genbank	CDS	14545754	14545936	.	+	2	gene_id "G4P62_012873"; transcript_id "gnl|WGS:JAAVVJ|G4P62_T021314"; gbkey "CDS"; locus_tag "G4P62_012873"; orig_transcript_id "gnl|WGS:JAAVVJ|G4P62_T021314"; product "transcript variant X2"; protein_id "KAF7224656.1"; exon_number "9";
CM025011.1	Genbank	CDS	14548401	14548930	.	+	2	gene_id "G4P62_012873"; transcript_id "gnl|WGS:JAAVVJ|G4P62_T021314"; gbkey "CDS"; locus_tag "G4P62_012873"; orig_transcript_id "gnl|WGS:JAAVVJ|G4P62_T021314"; product "transcript variant X2"; protein_id "KAF7224656.1"; exon_number "10";
CM025011.1	Genbank	CDS	14549480	14549648	.	+	0	gene_id "G4P62_012873"; transcript_id "gnl|WGS:JAAVVJ|G4P62_T021314"; gbkey "CDS"; locus_tag "G4P62_012873"; orig_transcript_id "gnl|WGS:JAAVVJ|G4P62_T021314"; product "transcript variant X2"; protein_id "KAF7224656.1"; exon_number "11";
CM025011.1	Genbank	CDS	14553337	14553368	.	+	2	gene_id "G4P62_012873"; transcript_id "gnl|WGS:JAAVVJ|G4P62_T021314"; gbkey "CDS"; locus_tag "G4P62_012873"; orig_transcript_id "gnl|WGS:JAAVVJ|G4P62_T021314"; product "transcript variant X2"; protein_id "KAF7224656.1"; exon_number "12";
CM025011.1	Genbank	CDS	14554631	14554799	.	+	0	gene_id "G4P62_012873"; transcript_id "gnl|WGS:JAAVVJ|G4P62_T021314"; gbkey "CDS"; locus_tag "G4P62_012873"; orig_transcript_id "gnl|WGS:JAAVVJ|G4P62_T021314"; product "transcript variant X2"; protein_id "KAF7224656.1"; exon_number "13";
CM025011.1	Genbank	CDS	14554877	14554968	.	+	2	gene_id "G4P62_012873"; transcript_id "gnl|WGS:JAAVVJ|G4P62_T021314"; gbkey "CDS"; locus_tag "G4P62_012873"; orig_transcript_id "gnl|WGS:JAAVVJ|G4P62_T021314"; product "transcript variant X2"; protein_id "KAF7224656.1"; exon_number "14";
CM025011.1	Genbank	CDS	14555332	14555524	.	+	0	gene_id "G4P62_012873"; transcript_id "gnl|WGS:JAAVVJ|G4P62_T021314"; gbkey "CDS"; locus_tag "G4P62_012873"; orig_transcript_id "gnl|WGS:JAAVVJ|G4P62_T021314"; product "transcript variant X2"; protein_id "KAF7224656.1"; exon_number "15";
CM025011.1	Genbank	CDS	14555965	14556204	.	+	2	gene_id "G4P62_012873"; transcript_id "gnl|WGS:JAAVVJ|G4P62_T021314"; gbkey "CDS"; locus_tag "G4P62_012873"; orig_transcript_id "gnl|WGS:JAAVVJ|G4P62_T021314"; product "transcript variant X2"; protein_id "KAF7224656.1"; exon_number "16";
CM025011.1	Genbank	CDS	14557050	14557235	.	+	2	gene_id "G4P62_012873"; transcript_id "gnl|WGS:JAAVVJ|G4P62_T021314"; gbkey "CDS"; locus_tag "G4P62_012873"; orig_transcript_id "gnl|WGS:JAAVVJ|G4P62_T021314"; product "transcript variant X2"; protein_id "KAF7224656.1"; exon_number "17";
CM025011.1	Genbank	CDS	14557380	14557728	.	+	2	gene_id "G4P62_012873"; transcript_id "gnl|WGS:JAAVVJ|G4P62_T021314"; gbkey "CDS"; locus_tag "G4P62_012873"; orig_transcript_id "gnl|WGS:JAAVVJ|G4P62_T021314"; product "transcript variant X2"; protein_id "KAF7224656.1"; exon_number "18";
CM025011.1	Genbank	CDS	14558200	14558419	.	+	1	gene_id "G4P62_012873"; transcript_id "gnl|WGS:JAAVVJ|G4P62_T021314"; gbkey "CDS"; locus_tag "G4P62_012873"; orig_transcript_id "gnl|WGS:JAAVVJ|G4P62_T021314"; product "transcript variant X2"; protein_id "KAF7224656.1"; exon_number "19";
CM025011.1	Genbank	CDS	14558807	14558950	.	+	0	gene_id "G4P62_012873"; transcript_id "gnl|WGS:JAAVVJ|G4P62_T021314"; gbkey "CDS"; locus_tag "G4P62_012873"; orig_transcript_id "gnl|WGS:JAAVVJ|G4P62_T021314"; product "transcript variant X2"; protein_id "KAF7224656.1"; exon_number "20";
CM025011.1	Genbank	CDS	14559177	14559315	.	+	0	gene_id "G4P62_012873"; transcript_id "gnl|WGS:JAAVVJ|G4P62_T021314"; gbkey "CDS"; locus_tag "G4P62_012873"; orig_transcript_id "gnl|WGS:JAAVVJ|G4P62_T021314"; product "transcript variant X2"; protein_id "KAF7224656.1"; exon_number "21";
CM025011.1	Genbank	CDS	14560070	14560761	.	+	2	gene_id "G4P62_012873"; transcript_id "gnl|WGS:JAAVVJ|G4P62_T021314"; gbkey "CDS"; locus_tag "G4P62_012873"; orig_transcript_id "gnl|WGS:JAAVVJ|G4P62_T021314"; product "transcript variant X2"; protein_id "KAF7224656.1"; exon_number "22";
CM025011.1	Genbank	start_codon	14466371	14466373	.	+	0	gene_id "G4P62_012873"; transcript_id "gnl|WGS:JAAVVJ|G4P62_T021314"; gbkey "CDS"; locus_tag "G4P62_012873"; orig_transcript_id "gnl|WGS:JAAVVJ|G4P62_T021314"; product "transcript variant X2"; protein_id "KAF7224656.1"; exon_number "1";
CM025011.1	Genbank	stop_codon	14560762	14560764	.	+	0	gene_id "G4P62_012873"; transcript_id "gnl|WGS:JAAVVJ|G4P62_T021314"; gbkey "CDS"; locus_tag "G4P62_012873"; orig_transcript_id "gnl|WGS:JAAVVJ|G4P62_T021314"; product "transcript variant X2"; protein_id "KAF7224656.1"; exon_number "22";
CM025011.1	Genbank	transcript	14466097	14560259	.	+	.	gene_id "G4P62_012873"; transcript_id "gnl|WGS:JAAVVJ|G4P62_T021320"; gbkey "mRNA"; locus_tag "G4P62_012873"; note "WW and PDZ domain-containing protein 2-like; transcript variant X8"; orig_protein_id "gnl|WGS:JAAVVJ|G4P62_P021320"; orig_transcript_id "gnl|WGS:JAAVVJ|G4P62_T021320"; product "membrane-associated guanylate kinase"; transcript_biotype "mRNA";
CM025011.1	Genbank	exon	14466097	14466668	.	+	.	gene_id "G4P62_012873"; transcript_id "gnl|WGS:JAAVVJ|G4P62_T021320"; locus_tag "G4P62_012873"; note "WW and PDZ domain-containing protein 2-like; transcript variant X8"; orig_protein_id "gnl|WGS:JAAVVJ|G4P62_P021320"; orig_transcript_id "gnl|WGS:JAAVVJ|G4P62_T021320"; product "membrane-associated guanylate kinase"; transcript_biotype "mRNA"; exon_number "1";
CM025011.1	Genbank	exon	14495329	14495445	.	+	.	gene_id "G4P62_012873"; transcript_id "gnl|WGS:JAAVVJ|G4P62_T021320"; locus_tag "G4P62_012873"; note "WW and PDZ domain-containing protein 2-like; transcript variant X8"; orig_protein_id "gnl|WGS:JAAVVJ|G4P62_P021320"; orig_transcript_id "gnl|WGS:JAAVVJ|G4P62_T021320"; product "membrane-associated guanylate kinase"; transcript_biotype "mRNA"; exon_number "2";
CM025011.1	Genbank	exon	14521917	14522036	.	+	.	gene_id "G4P62_012873"; transcript_id "gnl|WGS:JAAVVJ|G4P62_T021320"; locus_tag "G4P62_012873"; note "WW and PDZ domain-containing protein 2-like; transcript variant X8"; orig_protein_id "gnl|WGS:JAAVVJ|G4P62_P021320"; orig_transcript_id "gnl|WGS:JAAVVJ|G4P62_T021320"; product "membrane-associated guanylate kinase"; transcript_biotype "mRNA"; exon_number "3";
CM025011.1	Genbank	exon	14528330	14528554	.	+	.	gene_id "G4P62_012873"; transcript_id "gnl|WGS:JAAVVJ|G4P62_T021320"; locus_tag "G4P62_012873"; note "WW and PDZ domain-containing protein 2-like; transcript variant X8"; orig_protein_id "gnl|WGS:JAAVVJ|G4P62_P021320"; orig_transcript_id "gnl|WGS:JAAVVJ|G4P62_T021320"; product "membrane-associated guanylate kinase"; transcript_biotype "mRNA"; exon_number "4";
CM025011.1	Genbank	exon	14529655	14529883	.	+	.	gene_id "G4P62_012873"; transcript_id "gnl|WGS:JAAVVJ|G4P62_T021320"; locus_tag "G4P62_012873"; note "WW and PDZ domain-containing protein 2-like; transcript variant X8"; orig_protein_id "gnl|WGS:JAAVVJ|G4P62_P021320"; orig_transcript_id "gnl|WGS:JAAVVJ|G4P62_T021320"; product "membrane-associated guanylate kinase"; transcript_biotype "mRNA"; exon_number "5";
CM025011.1	Genbank	exon	14531911	14531990	.	+	.	gene_id "G4P62_012873"; transcript_id "gnl|WGS:JAAVVJ|G4P62_T021320"; locus_tag "G4P62_012873"; note "WW and PDZ domain-containing protein 2-like; transcript variant X8"; orig_protein_id "gnl|WGS:JAAVVJ|G4P62_P021320"; orig_transcript_id "gnl|WGS:JAAVVJ|G4P62_T021320"; product "membrane-associated guanylate kinase"; transcript_biotype "mRNA"; exon_number "6";
CM025011.1	Genbank	exon	14543875	14543932	.	+	.	gene_id "G4P62_012873"; transcript_id "gnl|WGS:JAAVVJ|G4P62_T021320"; locus_tag "G4P62_012873"; note "WW and PDZ domain-containing protein 2-like; transcript variant X8"; orig_protein_id "gnl|WGS:JAAVVJ|G4P62_P021320"; orig_transcript_id "gnl|WGS:JAAVVJ|G4P62_T021320"; product "membrane-associated guanylate kinase"; transcript_biotype "mRNA"; exon_number "7";
CM025011.1	Genbank	exon	14545230	14545351	.	+	.	gene_id "G4P62_012873"; transcript_id "gnl|WGS:JAAVVJ|G4P62_T021320"; locus_tag "G4P62_012873"; note "WW and PDZ domain-containing protein 2-like; transcript variant X8"; orig_protein_id "gnl|WGS:JAAVVJ|G4P62_P021320"; orig_transcript_id "gnl|WGS:JAAVVJ|G4P62_T021320"; product "membrane-associated guanylate kinase"; transcript_biotype "mRNA"; exon_number "8";
CM025011.1	Genbank	exon	14545754	14545936	.	+	.	gene_id "G4P62_012873"; transcript_id "gnl|WGS:JAAVVJ|G4P62_T021320"; locus_tag "G4P62_012873"; note "WW and PDZ domain-containing protein 2-like; transcript variant X8"; orig_protein_id "gnl|WGS:JAAVVJ|G4P62_P021320"; orig_transcript_id "gnl|WGS:JAAVVJ|G4P62_T021320"; product "membrane-associated guanylate kinase"; transcript_biotype "mRNA"; exon_number "9";
CM025011.1	Genbank	exon	14548401	14548930	.	+	.	gene_id "G4P62_012873"; transcript_id "gnl|WGS:JAAVVJ|G4P62_T021320"; locus_tag "G4P62_012873"; note "WW and PDZ domain-containing protein 2-like; transcript variant X8"; orig_protein_id "gnl|WGS:JAAVVJ|G4P62_P021320"; orig_transcript_id "gnl|WGS:JAAVVJ|G4P62_T021320"; product "membrane-associated guanylate kinase"; transcript_biotype "mRNA"; exon_number "10";
CM025011.1	Genbank	exon	14549480	14549648	.	+	.	gene_id "G4P62_012873"; transcript_id "gnl|WGS:JAAVVJ|G4P62_T021320"; locus_tag "G4P62_012873"; note "WW and PDZ domain-containing protein 2-like; transcript variant X8"; orig_protein_id "gnl|WGS:JAAVVJ|G4P62_P021320"; orig_transcript_id "gnl|WGS:JAAVVJ|G4P62_T021320"; product "membrane-associated guanylate kinase"; transcript_biotype "mRNA"; exon_number "11";
CM025011.1	Genbank	exon	14553337	14553368	.	+	.	gene_id "G4P62_012873"; transcript_id "gnl|WGS:JAAVVJ|G4P62_T021320"; locus_tag "G4P62_012873"; note "WW and PDZ domain-containing protein 2-like; transcript variant X8"; orig_protein_id "gnl|WGS:JAAVVJ|G4P62_P021320"; orig_transcript_id "gnl|WGS:JAAVVJ|G4P62_T021320"; product "membrane-associated guanylate kinase"; transcript_biotype "mRNA"; exon_number "12";
CM025011.1	Genbank	exon	14554631	14554799	.	+	.	gene_id "G4P62_012873"; transcript_id "gnl|WGS:JAAVVJ|G4P62_T021320"; locus_tag "G4P62_012873"; note "WW and PDZ domain-containing protein 2-like; transcript variant X8"; orig_protein_id "gnl|WGS:JAAVVJ|G4P62_P021320"; orig_transcript_id "gnl|WGS:JAAVVJ|G4P62_T021320"; product "membrane-associated guanylate kinase"; transcript_biotype "mRNA"; exon_number "13";
CM025011.1	Genbank	exon	14554877	14554968	.	+	.	gene_id "G4P62_012873"; transcript_id "gnl|WGS:JAAVVJ|G4P62_T021320"; locus_tag "G4P62_012873"; note "WW and PDZ domain-containing protein 2-like; transcript variant X8"; orig_protein_id "gnl|WGS:JAAVVJ|G4P62_P021320"; orig_transcript_id "gnl|WGS:JAAVVJ|G4P62_T021320"; product "membrane-associated guanylate kinase"; transcript_biotype "mRNA"; exon_number "14";
CM025011.1	Genbank	exon	14555332	14555524	.	+	.	gene_id "G4P62_012873"; transcript_id "gnl|WGS:JAAVVJ|G4P62_T021320"; locus_tag "G4P62_012873"; note "WW and PDZ domain-containing protein 2-like; transcript variant X8"; orig_protein_id "gnl|WGS:JAAVVJ|G4P62_P021320"; orig_transcript_id "gnl|WGS:JAAVVJ|G4P62_T021320"; product "membrane-associated guanylate kinase"; transcript_biotype "mRNA"; exon_number "15";
CM025011.1	Genbank	exon	14555965	14556204	.	+	.	gene_id "G4P62_012873"; transcript_id "gnl|WGS:JAAVVJ|G4P62_T021320"; locus_tag "G4P62_012873"; note "WW and PDZ domain-containing protein 2-like; transcript variant X8"; orig_protein_id "gnl|WGS:JAAVVJ|G4P62_P021320"; orig_transcript_id "gnl|WGS:JAAVVJ|G4P62_T021320"; product "membrane-associated guanylate kinase"; transcript_biotype "mRNA"; exon_number "16";
CM025011.1	Genbank	exon	14557050	14557235	.	+	.	gene_id "G4P62_012873"; transcript_id "gnl|WGS:JAAVVJ|G4P62_T021320"; locus_tag "G4P62_012873"; note "WW and PDZ domain-containing protein 2-like; transcript variant X8"; orig_protein_id "gnl|WGS:JAAVVJ|G4P62_P021320"; orig_transcript_id "gnl|WGS:JAAVVJ|G4P62_T021320"; product "membrane-associated guanylate kinase"; transcript_biotype "mRNA"; exon_number "17";
CM025011.1	Genbank	exon	14557380	14557728	.	+	.	gene_id "G4P62_012873"; transcript_id "gnl|WGS:JAAVVJ|G4P62_T021320"; locus_tag "G4P62_012873"; note "WW and PDZ domain-containing protein 2-like; transcript variant X8"; orig_protein_id "gnl|WGS:JAAVVJ|G4P62_P021320"; orig_transcript_id "gnl|WGS:JAAVVJ|G4P62_T021320"; product "membrane-associated guanylate kinase"; transcript_biotype "mRNA"; exon_number "18";
CM025011.1	Genbank	exon	14558200	14558419	.	+	.	gene_id "G4P62_012873"; transcript_id "gnl|WGS:JAAVVJ|G4P62_T021320"; locus_tag "G4P62_012873"; note "WW and PDZ domain-containing protein 2-like; transcript variant X8"; orig_protein_id "gnl|WGS:JAAVVJ|G4P62_P021320"; orig_transcript_id "gnl|WGS:JAAVVJ|G4P62_T021320"; product "membrane-associated guanylate kinase"; transcript_biotype "mRNA"; exon_number "19";
CM025011.1	Genbank	exon	14558807	14558950	.	+	.	gene_id "G4P62_012873"; transcript_id "gnl|WGS:JAAVVJ|G4P62_T021320"; locus_tag "G4P62_012873"; note "WW and PDZ domain-containing protein 2-like; transcript variant X8"; orig_protein_id "gnl|WGS:JAAVVJ|G4P62_P021320"; orig_transcript_id "gnl|WGS:JAAVVJ|G4P62_T021320"; product "membrane-associated guanylate kinase"; transcript_biotype "mRNA"; exon_number "20";
CM025011.1	Genbank	exon	14559177	14559315	.	+	.	gene_id "G4P62_012873"; transcript_id "gnl|WGS:JAAVVJ|G4P62_T021320"; locus_tag "G4P62_012873"; note "WW and PDZ domain-containing protein 2-like; transcript variant X8"; orig_protein_id "gnl|WGS:JAAVVJ|G4P62_P021320"; orig_transcript_id "gnl|WGS:JAAVVJ|G4P62_T021320"; product "membrane-associated guanylate kinase"; transcript_biotype "mRNA"; exon_number "21";
CM025011.1	Genbank	exon	14559596	14559684	.	+	.	gene_id "G4P62_012873"; transcript_id "gnl|WGS:JAAVVJ|G4P62_T021320"; locus_tag "G4P62_012873"; note "WW and PDZ domain-containing protein 2-like; transcript variant X8"; orig_protein_id "gnl|WGS:JAAVVJ|G4P62_P021320"; orig_transcript_id "gnl|WGS:JAAVVJ|G4P62_T021320"; product "membrane-associated guanylate kinase"; transcript_biotype "mRNA"; exon_number "22";
CM025011.1	Genbank	exon	14560070	14560259	.	+	.	gene_id "G4P62_012873"; transcript_id "gnl|WGS:JAAVVJ|G4P62_T021320"; locus_tag "G4P62_012873"; note "WW and PDZ domain-containing protein 2-like; transcript variant X8"; orig_protein_id "gnl|WGS:JAAVVJ|G4P62_P021320"; orig_transcript_id "gnl|WGS:JAAVVJ|G4P62_T021320"; product "membrane-associated guanylate kinase"; transcript_biotype "mRNA"; exon_number "23";
CM025011.1	Genbank	CDS	14466371	14466668	.	+	0	gene_id "G4P62_012873"; transcript_id "gnl|WGS:JAAVVJ|G4P62_T021320"; gbkey "CDS"; locus_tag "G4P62_012873"; orig_transcript_id "gnl|WGS:JAAVVJ|G4P62_T021320"; product "transcript variant X8"; protein_id "KAF7224662.1"; exon_number "1";
CM025011.1	Genbank	CDS	14495329	14495445	.	+	2	gene_id "G4P62_012873"; transcript_id "gnl|WGS:JAAVVJ|G4P62_T021320"; gbkey "CDS"; locus_tag "G4P62_012873"; orig_transcript_id "gnl|WGS:JAAVVJ|G4P62_T021320"; product "transcript variant X8"; protein_id "KAF7224662.1"; exon_number "2";
CM025011.1	Genbank	CDS	14521917	14522036	.	+	2	gene_id "G4P62_012873"; transcript_id "gnl|WGS:JAAVVJ|G4P62_T021320"; gbkey "CDS"; locus_tag "G4P62_012873"; orig_transcript_id "gnl|WGS:JAAVVJ|G4P62_T021320"; product "transcript variant X8"; protein_id "KAF7224662.1"; exon_number "3";
CM025011.1	Genbank	CDS	14528330	14528554	.	+	2	gene_id "G4P62_012873"; transcript_id "gnl|WGS:JAAVVJ|G4P62_T021320"; gbkey "CDS"; locus_tag "G4P62_012873"; orig_transcript_id "gnl|WGS:JAAVVJ|G4P62_T021320"; product "transcript variant X8"; protein_id "KAF7224662.1"; exon_number "4";
CM025011.1	Genbank	CDS	14529655	14529883	.	+	2	gene_id "G4P62_012873"; transcript_id "gnl|WGS:JAAVVJ|G4P62_T021320"; gbkey "CDS"; locus_tag "G4P62_012873"; orig_transcript_id "gnl|WGS:JAAVVJ|G4P62_T021320"; product "transcript variant X8"; protein_id "KAF7224662.1"; exon_number "5";
CM025011.1	Genbank	CDS	14531911	14531990	.	+	1	gene_id "G4P62_012873"; transcript_id "gnl|WGS:JAAVVJ|G4P62_T021320"; gbkey "CDS"; locus_tag "G4P62_012873"; orig_transcript_id "gnl|WGS:JAAVVJ|G4P62_T021320"; product "transcript variant X8"; protein_id "KAF7224662.1"; exon_number "6";
CM025011.1	Genbank	CDS	14543875	14543932	.	+	2	gene_id "G4P62_012873"; transcript_id "gnl|WGS:JAAVVJ|G4P62_T021320"; gbkey "CDS"; locus_tag "G4P62_012873"; orig_transcript_id "gnl|WGS:JAAVVJ|G4P62_T021320"; product "transcript variant X8"; protein_id "KAF7224662.1"; exon_number "7";
CM025011.1	Genbank	CDS	14545230	14545351	.	+	1	gene_id "G4P62_012873"; transcript_id "gnl|WGS:JAAVVJ|G4P62_T021320"; gbkey "CDS"; locus_tag "G4P62_012873"; orig_transcript_id "gnl|WGS:JAAVVJ|G4P62_T021320"; product "transcript variant X8"; protein_id "KAF7224662.1"; exon_number "8";
CM025011.1	Genbank	CDS	14545754	14545936	.	+	2	gene_id "G4P62_012873"; transcript_id "gnl|WGS:JAAVVJ|G4P62_T021320"; gbkey "CDS"; locus_tag "G4P62_012873"; orig_transcript_id "gnl|WGS:JAAVVJ|G4P62_T021320"; product "transcript variant X8"; protein_id "KAF7224662.1"; exon_number "9";
CM025011.1	Genbank	CDS	14548401	14548930	.	+	2	gene_id "G4P62_012873"; transcript_id "gnl|WGS:JAAVVJ|G4P62_T021320"; gbkey "CDS"; locus_tag "G4P62_012873"; orig_transcript_id "gnl|WGS:JAAVVJ|G4P62_T021320"; product "transcript variant X8"; protein_id "KAF7224662.1"; exon_number "10";
CM025011.1	Genbank	CDS	14549480	14549648	.	+	0	gene_id "G4P62_012873"; transcript_id "gnl|WGS:JAAVVJ|G4P62_T021320"; gbkey "CDS"; locus_tag "G4P62_012873"; orig_transcript_id "gnl|WGS:JAAVVJ|G4P62_T021320"; product "transcript variant X8"; protein_id "KAF7224662.1"; exon_number "11";
CM025011.1	Genbank	CDS	14553337	14553368	.	+	2	gene_id "G4P62_012873"; transcript_id "gnl|WGS:JAAVVJ|G4P62_T021320"; gbkey "CDS"; locus_tag "G4P62_012873"; orig_transcript_id "gnl|WGS:JAAVVJ|G4P62_T021320"; product "transcript variant X8"; protein_id "KAF7224662.1"; exon_number "12";
CM025011.1	Genbank	CDS	14554631	14554799	.	+	0	gene_id "G4P62_012873"; transcript_id "gnl|WGS:JAAVVJ|G4P62_T021320"; gbkey "CDS"; locus_tag "G4P62_012873"; orig_transcript_id "gnl|WGS:JAAVVJ|G4P62_T021320"; product "transcript variant X8"; protein_id "KAF7224662.1"; exon_number "13";
CM025011.1	Genbank	CDS	14554877	14554968	.	+	2	gene_id "G4P62_012873"; transcript_id "gnl|WGS:JAAVVJ|G4P62_T021320"; gbkey "CDS"; locus_tag "G4P62_012873"; orig_transcript_id "gnl|WGS:JAAVVJ|G4P62_T021320"; product "transcript variant X8"; protein_id "KAF7224662.1"; exon_number "14";
CM025011.1	Genbank	CDS	14555332	14555524	.	+	0	gene_id "G4P62_012873"; transcript_id "gnl|WGS:JAAVVJ|G4P62_T021320"; gbkey "CDS"; locus_tag "G4P62_012873"; orig_transcript_id "gnl|WGS:JAAVVJ|G4P62_T021320"; product "transcript variant X8"; protein_id "KAF7224662.1"; exon_number "15";
CM025011.1	Genbank	CDS	14555965	14556204	.	+	2	gene_id "G4P62_012873"; transcript_id "gnl|WGS:JAAVVJ|G4P62_T021320"; gbkey "CDS"; locus_tag "G4P62_012873"; orig_transcript_id "gnl|WGS:JAAVVJ|G4P62_T021320"; product "transcript variant X8"; protein_id "KAF7224662.1"; exon_number "16";
CM025011.1	Genbank	CDS	14557050	14557235	.	+	2	gene_id "G4P62_012873"; transcript_id "gnl|WGS:JAAVVJ|G4P62_T021320"; gbkey "CDS"; locus_tag "G4P62_012873"; orig_transcript_id "gnl|WGS:JAAVVJ|G4P62_T021320"; product "transcript variant X8"; protein_id "KAF7224662.1"; exon_number "17";
CM025011.1	Genbank	CDS	14557380	14557728	.	+	2	gene_id "G4P62_012873"; transcript_id "gnl|WGS:JAAVVJ|G4P62_T021320"; gbkey "CDS"; locus_tag "G4P62_012873"; orig_transcript_id "gnl|WGS:JAAVVJ|G4P62_T021320"; product "transcript variant X8"; protein_id "KAF7224662.1"; exon_number "18";
CM025011.1	Genbank	CDS	14558200	14558419	.	+	1	gene_id "G4P62_012873"; transcript_id "gnl|WGS:JAAVVJ|G4P62_T021320"; gbkey "CDS"; locus_tag "G4P62_012873"; orig_transcript_id "gnl|WGS:JAAVVJ|G4P62_T021320"; product "transcript variant X8"; protein_id "KAF7224662.1"; exon_number "19";
CM025011.1	Genbank	CDS	14558807	14558950	.	+	0	gene_id "G4P62_012873"; transcript_id "gnl|WGS:JAAVVJ|G4P62_T021320"; gbkey "CDS"; locus_tag "G4P62_012873"; orig_transcript_id "gnl|WGS:JAAVVJ|G4P62_T021320"; product "transcript variant X8"; protein_id "KAF7224662.1"; exon_number "20";
CM025011.1	Genbank	CDS	14559177	14559315	.	+	0	gene_id "G4P62_012873"; transcript_id "gnl|WGS:JAAVVJ|G4P62_T021320"; gbkey "CDS"; locus_tag "G4P62_012873"; orig_transcript_id "gnl|WGS:JAAVVJ|G4P62_T021320"; product "transcript variant X8"; protein_id "KAF7224662.1"; exon_number "21";
CM025011.1	Genbank	CDS	14559596	14559684	.	+	2	gene_id "G4P62_012873"; transcript_id "gnl|WGS:JAAVVJ|G4P62_T021320"; gbkey "CDS"; locus_tag "G4P62_012873"; orig_transcript_id "gnl|WGS:JAAVVJ|G4P62_T021320"; product "transcript variant X8"; protein_id "KAF7224662.1"; exon_number "22";
CM025011.1	Genbank	CDS	14560070	14560123	.	+	0	gene_id "G4P62_012873"; transcript_id "gnl|WGS:JAAVVJ|G4P62_T021320"; gbkey "CDS"; locus_tag "G4P62_012873"; orig_transcript_id "gnl|WGS:JAAVVJ|G4P62_T021320"; product "transcript variant X8"; protein_id "KAF7224662.1"; exon_number "23";
CM025011.1	Genbank	start_codon	14466371	14466373	.	+	0	gene_id "G4P62_012873"; transcript_id "gnl|WGS:JAAVVJ|G4P62_T021320"; gbkey "CDS"; locus_tag "G4P62_012873"; orig_transcript_id "gnl|WGS:JAAVVJ|G4P62_T021320"; product "transcript variant X8"; protein_id "KAF7224662.1"; exon_number "1";
CM025011.1	Genbank	stop_codon	14560124	14560126	.	+	0	gene_id "G4P62_012873"; transcript_id "gnl|WGS:JAAVVJ|G4P62_T021320"; gbkey "CDS"; locus_tag "G4P62_012873"; orig_transcript_id "gnl|WGS:JAAVVJ|G4P62_T021320"; product "transcript variant X8"; protein_id "KAF7224662.1"; exon_number "23";
CM025011.1	Genbank	transcript	14493606	14561310	.	+	.	gene_id "G4P62_012873"; transcript_id "gnl|WGS:JAAVVJ|G4P62_T021317"; gbkey "mRNA"; locus_tag "G4P62_012873"; note "WW and PDZ domain-containing protein 2-like; transcript variant X6"; orig_protein_id "gnl|WGS:JAAVVJ|G4P62_P021317"; orig_transcript_id "gnl|WGS:JAAVVJ|G4P62_T021317"; product "membrane-associated guanylate kinase"; transcript_biotype "mRNA";
CM025011.1	Genbank	exon	14493606	14493877	.	+	.	gene_id "G4P62_012873"; transcript_id "gnl|WGS:JAAVVJ|G4P62_T021317"; locus_tag "G4P62_012873"; note "WW and PDZ domain-containing protein 2-like; transcript variant X6"; orig_protein_id "gnl|WGS:JAAVVJ|G4P62_P021317"; orig_transcript_id "gnl|WGS:JAAVVJ|G4P62_T021317"; product "membrane-associated guanylate kinase"; transcript_biotype "mRNA"; exon_number "1";
CM025011.1	Genbank	exon	14495329	14495445	.	+	.	gene_id "G4P62_012873"; transcript_id "gnl|WGS:JAAVVJ|G4P62_T021317"; locus_tag "G4P62_012873"; note "WW and PDZ domain-containing protein 2-like; transcript variant X6"; orig_protein_id "gnl|WGS:JAAVVJ|G4P62_P021317"; orig_transcript_id "gnl|WGS:JAAVVJ|G4P62_T021317"; product "membrane-associated guanylate kinase"; transcript_biotype "mRNA"; exon_number "2";
CM025011.1	Genbank	exon	14521917	14522036	.	+	.	gene_id "G4P62_012873"; transcript_id "gnl|WGS:JAAVVJ|G4P62_T021317"; locus_tag "G4P62_012873"; note "WW and PDZ domain-containing protein 2-like; transcript variant X6"; orig_protein_id "gnl|WGS:JAAVVJ|G4P62_P021317"; orig_transcript_id "gnl|WGS:JAAVVJ|G4P62_T021317"; product "membrane-associated guanylate kinase"; transcript_biotype "mRNA"; exon_number "3";
CM025011.1	Genbank	exon	14528330	14528554	.	+	.	gene_id "G4P62_012873"; transcript_id "gnl|WGS:JAAVVJ|G4P62_T021317"; locus_tag "G4P62_012873"; note "WW and PDZ domain-containing protein 2-like; transcript variant X6"; orig_protein_id "gnl|WGS:JAAVVJ|G4P62_P021317"; orig_transcript_id "gnl|WGS:JAAVVJ|G4P62_T021317"; product "membrane-associated guanylate kinase"; transcript_biotype "mRNA"; exon_number "4";
CM025011.1	Genbank	exon	14529655	14529883	.	+	.	gene_id "G4P62_012873"; transcript_id "gnl|WGS:JAAVVJ|G4P62_T021317"; locus_tag "G4P62_012873"; note "WW and PDZ domain-containing protein 2-like; transcript variant X6"; orig_protein_id "gnl|WGS:JAAVVJ|G4P62_P021317"; orig_transcript_id "gnl|WGS:JAAVVJ|G4P62_T021317"; product "membrane-associated guanylate kinase"; transcript_biotype "mRNA"; exon_number "5";
CM025011.1	Genbank	exon	14531911	14531990	.	+	.	gene_id "G4P62_012873"; transcript_id "gnl|WGS:JAAVVJ|G4P62_T021317"; locus_tag "G4P62_012873"; note "WW and PDZ domain-containing protein 2-like; transcript variant X6"; orig_protein_id "gnl|WGS:JAAVVJ|G4P62_P021317"; orig_transcript_id "gnl|WGS:JAAVVJ|G4P62_T021317"; product "membrane-associated guanylate kinase"; transcript_biotype "mRNA"; exon_number "6";
CM025011.1	Genbank	exon	14543875	14543932	.	+	.	gene_id "G4P62_012873"; transcript_id "gnl|WGS:JAAVVJ|G4P62_T021317"; locus_tag "G4P62_012873"; note "WW and PDZ domain-containing protein 2-like; transcript variant X6"; orig_protein_id "gnl|WGS:JAAVVJ|G4P62_P021317"; orig_transcript_id "gnl|WGS:JAAVVJ|G4P62_T021317"; product "membrane-associated guanylate kinase"; transcript_biotype "mRNA"; exon_number "7";
CM025011.1	Genbank	exon	14545230	14545351	.	+	.	gene_id "G4P62_012873"; transcript_id "gnl|WGS:JAAVVJ|G4P62_T021317"; locus_tag "G4P62_012873"; note "WW and PDZ domain-containing protein 2-like; transcript variant X6"; orig_protein_id "gnl|WGS:JAAVVJ|G4P62_P021317"; orig_transcript_id "gnl|WGS:JAAVVJ|G4P62_T021317"; product "membrane-associated guanylate kinase"; transcript_biotype "mRNA"; exon_number "8";
CM025011.1	Genbank	exon	14545754	14545936	.	+	.	gene_id "G4P62_012873"; transcript_id "gnl|WGS:JAAVVJ|G4P62_T021317"; locus_tag "G4P62_012873"; note "WW and PDZ domain-containing protein 2-like; transcript variant X6"; orig_protein_id "gnl|WGS:JAAVVJ|G4P62_P021317"; orig_transcript_id "gnl|WGS:JAAVVJ|G4P62_T021317"; product "membrane-associated guanylate kinase"; transcript_biotype "mRNA"; exon_number "9";
CM025011.1	Genbank	exon	14548401	14548930	.	+	.	gene_id "G4P62_012873"; transcript_id "gnl|WGS:JAAVVJ|G4P62_T021317"; locus_tag "G4P62_012873"; note "WW and PDZ domain-containing protein 2-like; transcript variant X6"; orig_protein_id "gnl|WGS:JAAVVJ|G4P62_P021317"; orig_transcript_id "gnl|WGS:JAAVVJ|G4P62_T021317"; product "membrane-associated guanylate kinase"; transcript_biotype "mRNA"; exon_number "10";
CM025011.1	Genbank	exon	14549480	14549648	.	+	.	gene_id "G4P62_012873"; transcript_id "gnl|WGS:JAAVVJ|G4P62_T021317"; locus_tag "G4P62_012873"; note "WW and PDZ domain-containing protein 2-like; transcript variant X6"; orig_protein_id "gnl|WGS:JAAVVJ|G4P62_P021317"; orig_transcript_id "gnl|WGS:JAAVVJ|G4P62_T021317"; product "membrane-associated guanylate kinase"; transcript_biotype "mRNA"; exon_number "11";
CM025011.1	Genbank	exon	14553337	14553368	.	+	.	gene_id "G4P62_012873"; transcript_id "gnl|WGS:JAAVVJ|G4P62_T021317"; locus_tag "G4P62_012873"; note "WW and PDZ domain-containing protein 2-like; transcript variant X6"; orig_protein_id "gnl|WGS:JAAVVJ|G4P62_P021317"; orig_transcript_id "gnl|WGS:JAAVVJ|G4P62_T021317"; product "membrane-associated guanylate kinase"; transcript_biotype "mRNA"; exon_number "12";
CM025011.1	Genbank	exon	14554631	14554799	.	+	.	gene_id "G4P62_012873"; transcript_id "gnl|WGS:JAAVVJ|G4P62_T021317"; locus_tag "G4P62_012873"; note "WW and PDZ domain-containing protein 2-like; transcript variant X6"; orig_protein_id "gnl|WGS:JAAVVJ|G4P62_P021317"; orig_transcript_id "gnl|WGS:JAAVVJ|G4P62_T021317"; product "membrane-associated guanylate kinase"; transcript_biotype "mRNA"; exon_number "13";
CM025011.1	Genbank	exon	14554877	14554992	.	+	.	gene_id "G4P62_012873"; transcript_id "gnl|WGS:JAAVVJ|G4P62_T021317"; locus_tag "G4P62_012873"; note "WW and PDZ domain-containing protein 2-like; transcript variant X6"; orig_protein_id "gnl|WGS:JAAVVJ|G4P62_P021317"; orig_transcript_id "gnl|WGS:JAAVVJ|G4P62_T021317"; product "membrane-associated guanylate kinase"; transcript_biotype "mRNA"; exon_number "14";
CM025011.1	Genbank	exon	14555332	14555524	.	+	.	gene_id "G4P62_012873"; transcript_id "gnl|WGS:JAAVVJ|G4P62_T021317"; locus_tag "G4P62_012873"; note "WW and PDZ domain-containing protein 2-like; transcript variant X6"; orig_protein_id "gnl|WGS:JAAVVJ|G4P62_P021317"; orig_transcript_id "gnl|WGS:JAAVVJ|G4P62_T021317"; product "membrane-associated guanylate kinase"; transcript_biotype "mRNA"; exon_number "15";
CM025011.1	Genbank	exon	14555965	14556204	.	+	.	gene_id "G4P62_012873"; transcript_id "gnl|WGS:JAAVVJ|G4P62_T021317"; locus_tag "G4P62_012873"; note "WW and PDZ domain-containing protein 2-like; transcript variant X6"; orig_protein_id "gnl|WGS:JAAVVJ|G4P62_P021317"; orig_transcript_id "gnl|WGS:JAAVVJ|G4P62_T021317"; product "membrane-associated guanylate kinase"; transcript_biotype "mRNA"; exon_number "16";
CM025011.1	Genbank	exon	14557050	14557235	.	+	.	gene_id "G4P62_012873"; transcript_id "gnl|WGS:JAAVVJ|G4P62_T021317"; locus_tag "G4P62_012873"; note "WW and PDZ domain-containing protein 2-like; transcript variant X6"; orig_protein_id "gnl|WGS:JAAVVJ|G4P62_P021317"; orig_transcript_id "gnl|WGS:JAAVVJ|G4P62_T021317"; product "membrane-associated guanylate kinase"; transcript_biotype "mRNA"; exon_number "17";
CM025011.1	Genbank	exon	14557380	14557728	.	+	.	gene_id "G4P62_012873"; transcript_id "gnl|WGS:JAAVVJ|G4P62_T021317"; locus_tag "G4P62_012873"; note "WW and PDZ domain-containing protein 2-like; transcript variant X6"; orig_protein_id "gnl|WGS:JAAVVJ|G4P62_P021317"; orig_transcript_id "gnl|WGS:JAAVVJ|G4P62_T021317"; product "membrane-associated guanylate kinase"; transcript_biotype "mRNA"; exon_number "18";
CM025011.1	Genbank	exon	14558200	14558419	.	+	.	gene_id "G4P62_012873"; transcript_id "gnl|WGS:JAAVVJ|G4P62_T021317"; locus_tag "G4P62_012873"; note "WW and PDZ domain-containing protein 2-like; transcript variant X6"; orig_protein_id "gnl|WGS:JAAVVJ|G4P62_P021317"; orig_transcript_id "gnl|WGS:JAAVVJ|G4P62_T021317"; product "membrane-associated guanylate kinase"; transcript_biotype "mRNA"; exon_number "19";
CM025011.1	Genbank	exon	14558807	14558950	.	+	.	gene_id "G4P62_012873"; transcript_id "gnl|WGS:JAAVVJ|G4P62_T021317"; locus_tag "G4P62_012873"; note "WW and PDZ domain-containing protein 2-like; transcript variant X6"; orig_protein_id "gnl|WGS:JAAVVJ|G4P62_P021317"; orig_transcript_id "gnl|WGS:JAAVVJ|G4P62_T021317"; product "membrane-associated guanylate kinase"; transcript_biotype "mRNA"; exon_number "20";
CM025011.1	Genbank	exon	14559177	14559315	.	+	.	gene_id "G4P62_012873"; transcript_id "gnl|WGS:JAAVVJ|G4P62_T021317"; locus_tag "G4P62_012873"; note "WW and PDZ domain-containing protein 2-like; transcript variant X6"; orig_protein_id "gnl|WGS:JAAVVJ|G4P62_P021317"; orig_transcript_id "gnl|WGS:JAAVVJ|G4P62_T021317"; product "membrane-associated guanylate kinase"; transcript_biotype "mRNA"; exon_number "21";
CM025011.1	Genbank	exon	14560070	14561310	.	+	.	gene_id "G4P62_012873"; transcript_id "gnl|WGS:JAAVVJ|G4P62_T021317"; locus_tag "G4P62_012873"; note "WW and PDZ domain-containing protein 2-like; transcript variant X6"; orig_protein_id "gnl|WGS:JAAVVJ|G4P62_P021317"; orig_transcript_id "gnl|WGS:JAAVVJ|G4P62_T021317"; product "membrane-associated guanylate kinase"; transcript_biotype "mRNA"; exon_number "22";
CM025011.1	Genbank	CDS	14493643	14493877	.	+	0	gene_id "G4P62_012873"; transcript_id "gnl|WGS:JAAVVJ|G4P62_T021317"; gbkey "CDS"; locus_tag "G4P62_012873"; orig_transcript_id "gnl|WGS:JAAVVJ|G4P62_T021317"; product "transcript variant X6"; protein_id "KAF7224659.1"; exon_number "1";
CM025011.1	Genbank	CDS	14495329	14495445	.	+	2	gene_id "G4P62_012873"; transcript_id "gnl|WGS:JAAVVJ|G4P62_T021317"; gbkey "CDS"; locus_tag "G4P62_012873"; orig_transcript_id "gnl|WGS:JAAVVJ|G4P62_T021317"; product "transcript variant X6"; protein_id "KAF7224659.1"; exon_number "2";
CM025011.1	Genbank	CDS	14521917	14522036	.	+	2	gene_id "G4P62_012873"; transcript_id "gnl|WGS:JAAVVJ|G4P62_T021317"; gbkey "CDS"; locus_tag "G4P62_012873"; orig_transcript_id "gnl|WGS:JAAVVJ|G4P62_T021317"; product "transcript variant X6"; protein_id "KAF7224659.1"; exon_number "3";
CM025011.1	Genbank	CDS	14528330	14528554	.	+	2	gene_id "G4P62_012873"; transcript_id "gnl|WGS:JAAVVJ|G4P62_T021317"; gbkey "CDS"; locus_tag "G4P62_012873"; orig_transcript_id "gnl|WGS:JAAVVJ|G4P62_T021317"; product "transcript variant X6"; protein_id "KAF7224659.1"; exon_number "4";
CM025011.1	Genbank	CDS	14529655	14529883	.	+	2	gene_id "G4P62_012873"; transcript_id "gnl|WGS:JAAVVJ|G4P62_T021317"; gbkey "CDS"; locus_tag "G4P62_012873"; orig_transcript_id "gnl|WGS:JAAVVJ|G4P62_T021317"; product "transcript variant X6"; protein_id "KAF7224659.1"; exon_number "5";
CM025011.1	Genbank	CDS	14531911	14531990	.	+	1	gene_id "G4P62_012873"; transcript_id "gnl|WGS:JAAVVJ|G4P62_T021317"; gbkey "CDS"; locus_tag "G4P62_012873"; orig_transcript_id "gnl|WGS:JAAVVJ|G4P62_T021317"; product "transcript variant X6"; protein_id "KAF7224659.1"; exon_number "6";
CM025011.1	Genbank	CDS	14543875	14543932	.	+	2	gene_id "G4P62_012873"; transcript_id "gnl|WGS:JAAVVJ|G4P62_T021317"; gbkey "CDS"; locus_tag "G4P62_012873"; orig_transcript_id "gnl|WGS:JAAVVJ|G4P62_T021317"; product "transcript variant X6"; protein_id "KAF7224659.1"; exon_number "7";
CM025011.1	Genbank	CDS	14545230	14545351	.	+	1	gene_id "G4P62_012873"; transcript_id "gnl|WGS:JAAVVJ|G4P62_T021317"; gbkey "CDS"; locus_tag "G4P62_012873"; orig_transcript_id "gnl|WGS:JAAVVJ|G4P62_T021317"; product "transcript variant X6"; protein_id "KAF7224659.1"; exon_number "8";
CM025011.1	Genbank	CDS	14545754	14545936	.	+	2	gene_id "G4P62_012873"; transcript_id "gnl|WGS:JAAVVJ|G4P62_T021317"; gbkey "CDS"; locus_tag "G4P62_012873"; orig_transcript_id "gnl|WGS:JAAVVJ|G4P62_T021317"; product "transcript variant X6"; protein_id "KAF7224659.1"; exon_number "9";
CM025011.1	Genbank	CDS	14548401	14548930	.	+	2	gene_id "G4P62_012873"; transcript_id "gnl|WGS:JAAVVJ|G4P62_T021317"; gbkey "CDS"; locus_tag "G4P62_012873"; orig_transcript_id "gnl|WGS:JAAVVJ|G4P62_T021317"; product "transcript variant X6"; protein_id "KAF7224659.1"; exon_number "10";
CM025011.1	Genbank	CDS	14549480	14549648	.	+	0	gene_id "G4P62_012873"; transcript_id "gnl|WGS:JAAVVJ|G4P62_T021317"; gbkey "CDS"; locus_tag "G4P62_012873"; orig_transcript_id "gnl|WGS:JAAVVJ|G4P62_T021317"; product "transcript variant X6"; protein_id "KAF7224659.1"; exon_number "11";
CM025011.1	Genbank	CDS	14553337	14553368	.	+	2	gene_id "G4P62_012873"; transcript_id "gnl|WGS:JAAVVJ|G4P62_T021317"; gbkey "CDS"; locus_tag "G4P62_012873"; orig_transcript_id "gnl|WGS:JAAVVJ|G4P62_T021317"; product "transcript variant X6"; protein_id "KAF7224659.1"; exon_number "12";
CM025011.1	Genbank	CDS	14554631	14554799	.	+	0	gene_id "G4P62_012873"; transcript_id "gnl|WGS:JAAVVJ|G4P62_T021317"; gbkey "CDS"; locus_tag "G4P62_012873"; orig_transcript_id "gnl|WGS:JAAVVJ|G4P62_T021317"; product "transcript variant X6"; protein_id "KAF7224659.1"; exon_number "13";
CM025011.1	Genbank	CDS	14554877	14554992	.	+	2	gene_id "G4P62_012873"; transcript_id "gnl|WGS:JAAVVJ|G4P62_T021317"; gbkey "CDS"; locus_tag "G4P62_012873"; orig_transcript_id "gnl|WGS:JAAVVJ|G4P62_T021317"; product "transcript variant X6"; protein_id "KAF7224659.1"; exon_number "14";
CM025011.1	Genbank	CDS	14555332	14555524	.	+	0	gene_id "G4P62_012873"; transcript_id "gnl|WGS:JAAVVJ|G4P62_T021317"; gbkey "CDS"; locus_tag "G4P62_012873"; orig_transcript_id "gnl|WGS:JAAVVJ|G4P62_T021317"; product "transcript variant X6"; protein_id "KAF7224659.1"; exon_number "15";
CM025011.1	Genbank	CDS	14555965	14556204	.	+	2	gene_id "G4P62_012873"; transcript_id "gnl|WGS:JAAVVJ|G4P62_T021317"; gbkey "CDS"; locus_tag "G4P62_012873"; orig_transcript_id "gnl|WGS:JAAVVJ|G4P62_T021317"; product "transcript variant X6"; protein_id "KAF7224659.1"; exon_number "16";
CM025011.1	Genbank	CDS	14557050	14557235	.	+	2	gene_id "G4P62_012873"; transcript_id "gnl|WGS:JAAVVJ|G4P62_T021317"; gbkey "CDS"; locus_tag "G4P62_012873"; orig_transcript_id "gnl|WGS:JAAVVJ|G4P62_T021317"; product "transcript variant X6"; protein_id "KAF7224659.1"; exon_number "17";
CM025011.1	Genbank	CDS	14557380	14557728	.	+	2	gene_id "G4P62_012873"; transcript_id "gnl|WGS:JAAVVJ|G4P62_T021317"; gbkey "CDS"; locus_tag "G4P62_012873"; orig_transcript_id "gnl|WGS:JAAVVJ|G4P62_T021317"; product "transcript variant X6"; protein_id "KAF7224659.1"; exon_number "18";
CM025011.1	Genbank	CDS	14558200	14558419	.	+	1	gene_id "G4P62_012873"; transcript_id "gnl|WGS:JAAVVJ|G4P62_T021317"; gbkey "CDS"; locus_tag "G4P62_012873"; orig_transcript_id "gnl|WGS:JAAVVJ|G4P62_T021317"; product "transcript variant X6"; protein_id "KAF7224659.1"; exon_number "19";
CM025011.1	Genbank	CDS	14558807	14558950	.	+	0	gene_id "G4P62_012873"; transcript_id "gnl|WGS:JAAVVJ|G4P62_T021317"; gbkey "CDS"; locus_tag "G4P62_012873"; orig_transcript_id "gnl|WGS:JAAVVJ|G4P62_T021317"; product "transcript variant X6"; protein_id "KAF7224659.1"; exon_number "20";
CM025011.1	Genbank	CDS	14559177	14559315	.	+	0	gene_id "G4P62_012873"; transcript_id "gnl|WGS:JAAVVJ|G4P62_T021317"; gbkey "CDS"; locus_tag "G4P62_012873"; orig_transcript_id "gnl|WGS:JAAVVJ|G4P62_T021317"; product "transcript variant X6"; protein_id "KAF7224659.1"; exon_number "21";
CM025011.1	Genbank	CDS	14560070	14560761	.	+	2	gene_id "G4P62_012873"; transcript_id "gnl|WGS:JAAVVJ|G4P62_T021317"; gbkey "CDS"; locus_tag "G4P62_012873"; orig_transcript_id "gnl|WGS:JAAVVJ|G4P62_T021317"; product "transcript variant X6"; protein_id "KAF7224659.1"; exon_number "22";
CM025011.1	Genbank	start_codon	14493643	14493645	.	+	0	gene_id "G4P62_012873"; transcript_id "gnl|WGS:JAAVVJ|G4P62_T021317"; gbkey "CDS"; locus_tag "G4P62_012873"; orig_transcript_id "gnl|WGS:JAAVVJ|G4P62_T021317"; product "transcript variant X6"; protein_id "KAF7224659.1"; exon_number "1";
CM025011.1	Genbank	stop_codon	14560762	14560764	.	+	0	gene_id "G4P62_012873"; transcript_id "gnl|WGS:JAAVVJ|G4P62_T021317"; gbkey "CDS"; locus_tag "G4P62_012873"; orig_transcript_id "gnl|WGS:JAAVVJ|G4P62_T021317"; product "transcript variant X6"; protein_id "KAF7224659.1"; exon_number "22";
CM025011.1	Genbank	transcript	14493884	14561310	.	+	.	gene_id "G4P62_012873"; transcript_id "gnl|WGS:JAAVVJ|G4P62_T021318"; gbkey "mRNA"; locus_tag "G4P62_012873"; note "WW and PDZ domain-containing protein 2-like; transcript variant X4"; orig_protein_id "gnl|WGS:JAAVVJ|G4P62_P021318"; orig_transcript_id "gnl|WGS:JAAVVJ|G4P62_T021318"; product "membrane-associated guanylate kinase"; transcript_biotype "mRNA";
CM025011.1	Genbank	exon	14493884	14494004	.	+	.	gene_id "G4P62_012873"; transcript_id "gnl|WGS:JAAVVJ|G4P62_T021318"; locus_tag "G4P62_012873"; note "WW and PDZ domain-containing protein 2-like; transcript variant X4"; orig_protein_id "gnl|WGS:JAAVVJ|G4P62_P021318"; orig_transcript_id "gnl|WGS:JAAVVJ|G4P62_T021318"; product "membrane-associated guanylate kinase"; transcript_biotype "mRNA"; exon_number "1";
CM025011.1	Genbank	exon	14495329	14495445	.	+	.	gene_id "G4P62_012873"; transcript_id "gnl|WGS:JAAVVJ|G4P62_T021318"; locus_tag "G4P62_012873"; note "WW and PDZ domain-containing protein 2-like; transcript variant X4"; orig_protein_id "gnl|WGS:JAAVVJ|G4P62_P021318"; orig_transcript_id "gnl|WGS:JAAVVJ|G4P62_T021318"; product "membrane-associated guanylate kinase"; transcript_biotype "mRNA"; exon_number "2";
CM025011.1	Genbank	exon	14521917	14522036	.	+	.	gene_id "G4P62_012873"; transcript_id "gnl|WGS:JAAVVJ|G4P62_T021318"; locus_tag "G4P62_012873"; note "WW and PDZ domain-containing protein 2-like; transcript variant X4"; orig_protein_id "gnl|WGS:JAAVVJ|G4P62_P021318"; orig_transcript_id "gnl|WGS:JAAVVJ|G4P62_T021318"; product "membrane-associated guanylate kinase"; transcript_biotype "mRNA"; exon_number "3";
CM025011.1	Genbank	exon	14528330	14528554	.	+	.	gene_id "G4P62_012873"; transcript_id "gnl|WGS:JAAVVJ|G4P62_T021318"; locus_tag "G4P62_012873"; note "WW and PDZ domain-containing protein 2-like; transcript variant X4"; orig_protein_id "gnl|WGS:JAAVVJ|G4P62_P021318"; orig_transcript_id "gnl|WGS:JAAVVJ|G4P62_T021318"; product "membrane-associated guanylate kinase"; transcript_biotype "mRNA"; exon_number "4";
CM025011.1	Genbank	exon	14529655	14529883	.	+	.	gene_id "G4P62_012873"; transcript_id "gnl|WGS:JAAVVJ|G4P62_T021318"; locus_tag "G4P62_012873"; note "WW and PDZ domain-containing protein 2-like; transcript variant X4"; orig_protein_id "gnl|WGS:JAAVVJ|G4P62_P021318"; orig_transcript_id "gnl|WGS:JAAVVJ|G4P62_T021318"; product "membrane-associated guanylate kinase"; transcript_biotype "mRNA"; exon_number "5";
CM025011.1	Genbank	exon	14531911	14531990	.	+	.	gene_id "G4P62_012873"; transcript_id "gnl|WGS:JAAVVJ|G4P62_T021318"; locus_tag "G4P62_012873"; note "WW and PDZ domain-containing protein 2-like; transcript variant X4"; orig_protein_id "gnl|WGS:JAAVVJ|G4P62_P021318"; orig_transcript_id "gnl|WGS:JAAVVJ|G4P62_T021318"; product "membrane-associated guanylate kinase"; transcript_biotype "mRNA"; exon_number "6";
CM025011.1	Genbank	exon	14543875	14543932	.	+	.	gene_id "G4P62_012873"; transcript_id "gnl|WGS:JAAVVJ|G4P62_T021318"; locus_tag "G4P62_012873"; note "WW and PDZ domain-containing protein 2-like; transcript variant X4"; orig_protein_id "gnl|WGS:JAAVVJ|G4P62_P021318"; orig_transcript_id "gnl|WGS:JAAVVJ|G4P62_T021318"; product "membrane-associated guanylate kinase"; transcript_biotype "mRNA"; exon_number "7";
CM025011.1	Genbank	exon	14545230	14545351	.	+	.	gene_id "G4P62_012873"; transcript_id "gnl|WGS:JAAVVJ|G4P62_T021318"; locus_tag "G4P62_012873"; note "WW and PDZ domain-containing protein 2-like; transcript variant X4"; orig_protein_id "gnl|WGS:JAAVVJ|G4P62_P021318"; orig_transcript_id "gnl|WGS:JAAVVJ|G4P62_T021318"; product "membrane-associated guanylate kinase"; transcript_biotype "mRNA"; exon_number "8";
CM025011.1	Genbank	exon	14545754	14545936	.	+	.	gene_id "G4P62_012873"; transcript_id "gnl|WGS:JAAVVJ|G4P62_T021318"; locus_tag "G4P62_012873"; note "WW and PDZ domain-containing protein 2-like; transcript variant X4"; orig_protein_id "gnl|WGS:JAAVVJ|G4P62_P021318"; orig_transcript_id "gnl|WGS:JAAVVJ|G4P62_T021318"; product "membrane-associated guanylate kinase"; transcript_biotype "mRNA"; exon_number "9";
CM025011.1	Genbank	exon	14548401	14548930	.	+	.	gene_id "G4P62_012873"; transcript_id "gnl|WGS:JAAVVJ|G4P62_T021318"; locus_tag "G4P62_012873"; note "WW and PDZ domain-containing protein 2-like; transcript variant X4"; orig_protein_id "gnl|WGS:JAAVVJ|G4P62_P021318"; orig_transcript_id "gnl|WGS:JAAVVJ|G4P62_T021318"; product "membrane-associated guanylate kinase"; transcript_biotype "mRNA"; exon_number "10";
CM025011.1	Genbank	exon	14549480	14549648	.	+	.	gene_id "G4P62_012873"; transcript_id "gnl|WGS:JAAVVJ|G4P62_T021318"; locus_tag "G4P62_012873"; note "WW and PDZ domain-containing protein 2-like; transcript variant X4"; orig_protein_id "gnl|WGS:JAAVVJ|G4P62_P021318"; orig_transcript_id "gnl|WGS:JAAVVJ|G4P62_T021318"; product "membrane-associated guanylate kinase"; transcript_biotype "mRNA"; exon_number "11";
CM025011.1	Genbank	exon	14553337	14553368	.	+	.	gene_id "G4P62_012873"; transcript_id "gnl|WGS:JAAVVJ|G4P62_T021318"; locus_tag "G4P62_012873"; note "WW and PDZ domain-containing protein 2-like; transcript variant X4"; orig_protein_id "gnl|WGS:JAAVVJ|G4P62_P021318"; orig_transcript_id "gnl|WGS:JAAVVJ|G4P62_T021318"; product "membrane-associated guanylate kinase"; transcript_biotype "mRNA"; exon_number "12";
CM025011.1	Genbank	exon	14554631	14554799	.	+	.	gene_id "G4P62_012873"; transcript_id "gnl|WGS:JAAVVJ|G4P62_T021318"; locus_tag "G4P62_012873"; note "WW and PDZ domain-containing protein 2-like; transcript variant X4"; orig_protein_id "gnl|WGS:JAAVVJ|G4P62_P021318"; orig_transcript_id "gnl|WGS:JAAVVJ|G4P62_T021318"; product "membrane-associated guanylate kinase"; transcript_biotype "mRNA"; exon_number "13";
CM025011.1	Genbank	exon	14554877	14554992	.	+	.	gene_id "G4P62_012873"; transcript_id "gnl|WGS:JAAVVJ|G4P62_T021318"; locus_tag "G4P62_012873"; note "WW and PDZ domain-containing protein 2-like; transcript variant X4"; orig_protein_id "gnl|WGS:JAAVVJ|G4P62_P021318"; orig_transcript_id "gnl|WGS:JAAVVJ|G4P62_T021318"; product "membrane-associated guanylate kinase"; transcript_biotype "mRNA"; exon_number "14";
CM025011.1	Genbank	exon	14555332	14555524	.	+	.	gene_id "G4P62_012873"; transcript_id "gnl|WGS:JAAVVJ|G4P62_T021318"; locus_tag "G4P62_012873"; note "WW and PDZ domain-containing protein 2-like; transcript variant X4"; orig_protein_id "gnl|WGS:JAAVVJ|G4P62_P021318"; orig_transcript_id "gnl|WGS:JAAVVJ|G4P62_T021318"; product "membrane-associated guanylate kinase"; transcript_biotype "mRNA"; exon_number "15";
CM025011.1	Genbank	exon	14555965	14556204	.	+	.	gene_id "G4P62_012873"; transcript_id "gnl|WGS:JAAVVJ|G4P62_T021318"; locus_tag "G4P62_012873"; note "WW and PDZ domain-containing protein 2-like; transcript variant X4"; orig_protein_id "gnl|WGS:JAAVVJ|G4P62_P021318"; orig_transcript_id "gnl|WGS:JAAVVJ|G4P62_T021318"; product "membrane-associated guanylate kinase"; transcript_biotype "mRNA"; exon_number "16";
CM025011.1	Genbank	exon	14557050	14557235	.	+	.	gene_id "G4P62_012873"; transcript_id "gnl|WGS:JAAVVJ|G4P62_T021318"; locus_tag "G4P62_012873"; note "WW and PDZ domain-containing protein 2-like; transcript variant X4"; orig_protein_id "gnl|WGS:JAAVVJ|G4P62_P021318"; orig_transcript_id "gnl|WGS:JAAVVJ|G4P62_T021318"; product "membrane-associated guanylate kinase"; transcript_biotype "mRNA"; exon_number "17";
CM025011.1	Genbank	exon	14557380	14557728	.	+	.	gene_id "G4P62_012873"; transcript_id "gnl|WGS:JAAVVJ|G4P62_T021318"; locus_tag "G4P62_012873"; note "WW and PDZ domain-containing protein 2-like; transcript variant X4"; orig_protein_id "gnl|WGS:JAAVVJ|G4P62_P021318"; orig_transcript_id "gnl|WGS:JAAVVJ|G4P62_T021318"; product "membrane-associated guanylate kinase"; transcript_biotype "mRNA"; exon_number "18";
CM025011.1	Genbank	exon	14558200	14558419	.	+	.	gene_id "G4P62_012873"; transcript_id "gnl|WGS:JAAVVJ|G4P62_T021318"; locus_tag "G4P62_012873"; note "WW and PDZ domain-containing protein 2-like; transcript variant X4"; orig_protein_id "gnl|WGS:JAAVVJ|G4P62_P021318"; orig_transcript_id "gnl|WGS:JAAVVJ|G4P62_T021318"; product "membrane-associated guanylate kinase"; transcript_biotype "mRNA"; exon_number "19";
CM025011.1	Genbank	exon	14558807	14558950	.	+	.	gene_id "G4P62_012873"; transcript_id "gnl|WGS:JAAVVJ|G4P62_T021318"; locus_tag "G4P62_012873"; note "WW and PDZ domain-containing protein 2-like; transcript variant X4"; orig_protein_id "gnl|WGS:JAAVVJ|G4P62_P021318"; orig_transcript_id "gnl|WGS:JAAVVJ|G4P62_T021318"; product "membrane-associated guanylate kinase"; transcript_biotype "mRNA"; exon_number "20";
CM025011.1	Genbank	exon	14559177	14559315	.	+	.	gene_id "G4P62_012873"; transcript_id "gnl|WGS:JAAVVJ|G4P62_T021318"; locus_tag "G4P62_012873"; note "WW and PDZ domain-containing protein 2-like; transcript variant X4"; orig_protein_id "gnl|WGS:JAAVVJ|G4P62_P021318"; orig_transcript_id "gnl|WGS:JAAVVJ|G4P62_T021318"; product "membrane-associated guanylate kinase"; transcript_biotype "mRNA"; exon_number "21";
CM025011.1	Genbank	exon	14560070	14561310	.	+	.	gene_id "G4P62_012873"; transcript_id "gnl|WGS:JAAVVJ|G4P62_T021318"; locus_tag "G4P62_012873"; note "WW and PDZ domain-containing protein 2-like; transcript variant X4"; orig_protein_id "gnl|WGS:JAAVVJ|G4P62_P021318"; orig_transcript_id "gnl|WGS:JAAVVJ|G4P62_T021318"; product "membrane-associated guanylate kinase"; transcript_biotype "mRNA"; exon_number "22";
CM025011.1	Genbank	CDS	14521988	14522036	.	+	0	gene_id "G4P62_012873"; transcript_id "gnl|WGS:JAAVVJ|G4P62_T021318"; gbkey "CDS"; locus_tag "G4P62_012873"; orig_transcript_id "gnl|WGS:JAAVVJ|G4P62_T021318"; product "transcript variant X4"; protein_id "KAF7224660.1"; exon_number "3";
CM025011.1	Genbank	CDS	14528330	14528554	.	+	2	gene_id "G4P62_012873"; transcript_id "gnl|WGS:JAAVVJ|G4P62_T021318"; gbkey "CDS"; locus_tag "G4P62_012873"; orig_transcript_id "gnl|WGS:JAAVVJ|G4P62_T021318"; product "transcript variant X4"; protein_id "KAF7224660.1"; exon_number "4";
CM025011.1	Genbank	CDS	14529655	14529883	.	+	2	gene_id "G4P62_012873"; transcript_id "gnl|WGS:JAAVVJ|G4P62_T021318"; gbkey "CDS"; locus_tag "G4P62_012873"; orig_transcript_id "gnl|WGS:JAAVVJ|G4P62_T021318"; product "transcript variant X4"; protein_id "KAF7224660.1"; exon_number "5";
CM025011.1	Genbank	CDS	14531911	14531990	.	+	1	gene_id "G4P62_012873"; transcript_id "gnl|WGS:JAAVVJ|G4P62_T021318"; gbkey "CDS"; locus_tag "G4P62_012873"; orig_transcript_id "gnl|WGS:JAAVVJ|G4P62_T021318"; product "transcript variant X4"; protein_id "KAF7224660.1"; exon_number "6";
CM025011.1	Genbank	CDS	14543875	14543932	.	+	2	gene_id "G4P62_012873"; transcript_id "gnl|WGS:JAAVVJ|G4P62_T021318"; gbkey "CDS"; locus_tag "G4P62_012873"; orig_transcript_id "gnl|WGS:JAAVVJ|G4P62_T021318"; product "transcript variant X4"; protein_id "KAF7224660.1"; exon_number "7";
CM025011.1	Genbank	CDS	14545230	14545351	.	+	1	gene_id "G4P62_012873"; transcript_id "gnl|WGS:JAAVVJ|G4P62_T021318"; gbkey "CDS"; locus_tag "G4P62_012873"; orig_transcript_id "gnl|WGS:JAAVVJ|G4P62_T021318"; product "transcript variant X4"; protein_id "KAF7224660.1"; exon_number "8";
CM025011.1	Genbank	CDS	14545754	14545936	.	+	2	gene_id "G4P62_012873"; transcript_id "gnl|WGS:JAAVVJ|G4P62_T021318"; gbkey "CDS"; locus_tag "G4P62_012873"; orig_transcript_id "gnl|WGS:JAAVVJ|G4P62_T021318"; product "transcript variant X4"; protein_id "KAF7224660.1"; exon_number "9";
CM025011.1	Genbank	CDS	14548401	14548930	.	+	2	gene_id "G4P62_012873"; transcript_id "gnl|WGS:JAAVVJ|G4P62_T021318"; gbkey "CDS"; locus_tag "G4P62_012873"; orig_transcript_id "gnl|WGS:JAAVVJ|G4P62_T021318"; product "transcript variant X4"; protein_id "KAF7224660.1"; exon_number "10";
CM025011.1	Genbank	CDS	14549480	14549648	.	+	0	gene_id "G4P62_012873"; transcript_id "gnl|WGS:JAAVVJ|G4P62_T021318"; gbkey "CDS"; locus_tag "G4P62_012873"; orig_transcript_id "gnl|WGS:JAAVVJ|G4P62_T021318"; product "transcript variant X4"; protein_id "KAF7224660.1"; exon_number "11";
CM025011.1	Genbank	CDS	14553337	14553368	.	+	2	gene_id "G4P62_012873"; transcript_id "gnl|WGS:JAAVVJ|G4P62_T021318"; gbkey "CDS"; locus_tag "G4P62_012873"; orig_transcript_id "gnl|WGS:JAAVVJ|G4P62_T021318"; product "transcript variant X4"; protein_id "KAF7224660.1"; exon_number "12";
CM025011.1	Genbank	CDS	14554631	14554799	.	+	0	gene_id "G4P62_012873"; transcript_id "gnl|WGS:JAAVVJ|G4P62_T021318"; gbkey "CDS"; locus_tag "G4P62_012873"; orig_transcript_id "gnl|WGS:JAAVVJ|G4P62_T021318"; product "transcript variant X4"; protein_id "KAF7224660.1"; exon_number "13";
CM025011.1	Genbank	CDS	14554877	14554992	.	+	2	gene_id "G4P62_012873"; transcript_id "gnl|WGS:JAAVVJ|G4P62_T021318"; gbkey "CDS"; locus_tag "G4P62_012873"; orig_transcript_id "gnl|WGS:JAAVVJ|G4P62_T021318"; product "transcript variant X4"; protein_id "KAF7224660.1"; exon_number "14";
CM025011.1	Genbank	CDS	14555332	14555524	.	+	0	gene_id "G4P62_012873"; transcript_id "gnl|WGS:JAAVVJ|G4P62_T021318"; gbkey "CDS"; locus_tag "G4P62_012873"; orig_transcript_id "gnl|WGS:JAAVVJ|G4P62_T021318"; product "transcript variant X4"; protein_id "KAF7224660.1"; exon_number "15";
CM025011.1	Genbank	CDS	14555965	14556204	.	+	2	gene_id "G4P62_012873"; transcript_id "gnl|WGS:JAAVVJ|G4P62_T021318"; gbkey "CDS"; locus_tag "G4P62_012873"; orig_transcript_id "gnl|WGS:JAAVVJ|G4P62_T021318"; product "transcript variant X4"; protein_id "KAF7224660.1"; exon_number "16";
CM025011.1	Genbank	CDS	14557050	14557235	.	+	2	gene_id "G4P62_012873"; transcript_id "gnl|WGS:JAAVVJ|G4P62_T021318"; gbkey "CDS"; locus_tag "G4P62_012873"; orig_transcript_id "gnl|WGS:JAAVVJ|G4P62_T021318"; product "transcript variant X4"; protein_id "KAF7224660.1"; exon_number "17";
CM025011.1	Genbank	CDS	14557380	14557728	.	+	2	gene_id "G4P62_012873"; transcript_id "gnl|WGS:JAAVVJ|G4P62_T021318"; gbkey "CDS"; locus_tag "G4P62_012873"; orig_transcript_id "gnl|WGS:JAAVVJ|G4P62_T021318"; product "transcript variant X4"; protein_id "KAF7224660.1"; exon_number "18";
CM025011.1	Genbank	CDS	14558200	14558419	.	+	1	gene_id "G4P62_012873"; transcript_id "gnl|WGS:JAAVVJ|G4P62_T021318"; gbkey "CDS"; locus_tag "G4P62_012873"; orig_transcript_id "gnl|WGS:JAAVVJ|G4P62_T021318"; product "transcript variant X4"; protein_id "KAF7224660.1"; exon_number "19";
CM025011.1	Genbank	CDS	14558807	14558950	.	+	0	gene_id "G4P62_012873"; transcript_id "gnl|WGS:JAAVVJ|G4P62_T021318"; gbkey "CDS"; locus_tag "G4P62_012873"; orig_transcript_id "gnl|WGS:JAAVVJ|G4P62_T021318"; product "transcript variant X4"; protein_id "KAF7224660.1"; exon_number "20";
CM025011.1	Genbank	CDS	14559177	14559315	.	+	0	gene_id "G4P62_012873"; transcript_id "gnl|WGS:JAAVVJ|G4P62_T021318"; gbkey "CDS"; locus_tag "G4P62_012873"; orig_transcript_id "gnl|WGS:JAAVVJ|G4P62_T021318"; product "transcript variant X4"; protein_id "KAF7224660.1"; exon_number "21";
CM025011.1	Genbank	CDS	14560070	14560761	.	+	2	gene_id "G4P62_012873"; transcript_id "gnl|WGS:JAAVVJ|G4P62_T021318"; gbkey "CDS"; locus_tag "G4P62_012873"; orig_transcript_id "gnl|WGS:JAAVVJ|G4P62_T021318"; product "transcript variant X4"; protein_id "KAF7224660.1"; exon_number "22";
CM025011.1	Genbank	start_codon	14521988	14521990	.	+	0	gene_id "G4P62_012873"; transcript_id "gnl|WGS:JAAVVJ|G4P62_T021318"; gbkey "CDS"; locus_tag "G4P62_012873"; orig_transcript_id "gnl|WGS:JAAVVJ|G4P62_T021318"; product "transcript variant X4"; protein_id "KAF7224660.1"; exon_number "3";
CM025011.1	Genbank	stop_codon	14560762	14560764	.	+	0	gene_id "G4P62_012873"; transcript_id "gnl|WGS:JAAVVJ|G4P62_T021318"; gbkey "CDS"; locus_tag "G4P62_012873"; orig_transcript_id "gnl|WGS:JAAVVJ|G4P62_T021318"; product "transcript variant X4"; protein_id "KAF7224660.1"; exon_number "22";
CM025011.1	Genbank	transcript	14493948	14561310	.	+	.	gene_id "G4P62_012873"; transcript_id "gnl|WGS:JAAVVJ|G4P62_T021319"; gbkey "mRNA"; locus_tag "G4P62_012873"; note "WW and PDZ domain-containing protein 2-like; transcript variant X7"; orig_protein_id "gnl|WGS:JAAVVJ|G4P62_P021319"; orig_transcript_id "gnl|WGS:JAAVVJ|G4P62_T021319"; product "membrane-associated guanylate kinase"; transcript_biotype "mRNA";
CM025011.1	Genbank	exon	14493948	14494062	.	+	.	gene_id "G4P62_012873"; transcript_id "gnl|WGS:JAAVVJ|G4P62_T021319"; locus_tag "G4P62_012873"; note "WW and PDZ domain-containing protein 2-like; transcript variant X7"; orig_protein_id "gnl|WGS:JAAVVJ|G4P62_P021319"; orig_transcript_id "gnl|WGS:JAAVVJ|G4P62_T021319"; product "membrane-associated guanylate kinase"; transcript_biotype "mRNA"; exon_number "1";
CM025011.1	Genbank	exon	14495329	14495445	.	+	.	gene_id "G4P62_012873"; transcript_id "gnl|WGS:JAAVVJ|G4P62_T021319"; locus_tag "G4P62_012873"; note "WW and PDZ domain-containing protein 2-like; transcript variant X7"; orig_protein_id "gnl|WGS:JAAVVJ|G4P62_P021319"; orig_transcript_id "gnl|WGS:JAAVVJ|G4P62_T021319"; product "membrane-associated guanylate kinase"; transcript_biotype "mRNA"; exon_number "2";
CM025011.1	Genbank	exon	14521917	14522036	.	+	.	gene_id "G4P62_012873"; transcript_id "gnl|WGS:JAAVVJ|G4P62_T021319"; locus_tag "G4P62_012873"; note "WW and PDZ domain-containing protein 2-like; transcript variant X7"; orig_protein_id "gnl|WGS:JAAVVJ|G4P62_P021319"; orig_transcript_id "gnl|WGS:JAAVVJ|G4P62_T021319"; product "membrane-associated guanylate kinase"; transcript_biotype "mRNA"; exon_number "3";
CM025011.1	Genbank	exon	14528330	14528554	.	+	.	gene_id "G4P62_012873"; transcript_id "gnl|WGS:JAAVVJ|G4P62_T021319"; locus_tag "G4P62_012873"; note "WW and PDZ domain-containing protein 2-like; transcript variant X7"; orig_protein_id "gnl|WGS:JAAVVJ|G4P62_P021319"; orig_transcript_id "gnl|WGS:JAAVVJ|G4P62_T021319"; product "membrane-associated guanylate kinase"; transcript_biotype "mRNA"; exon_number "4";
CM025011.1	Genbank	exon	14529655	14529883	.	+	.	gene_id "G4P62_012873"; transcript_id "gnl|WGS:JAAVVJ|G4P62_T021319"; locus_tag "G4P62_012873"; note "WW and PDZ domain-containing protein 2-like; transcript variant X7"; orig_protein_id "gnl|WGS:JAAVVJ|G4P62_P021319"; orig_transcript_id "gnl|WGS:JAAVVJ|G4P62_T021319"; product "membrane-associated guanylate kinase"; transcript_biotype "mRNA"; exon_number "5";
CM025011.1	Genbank	exon	14531911	14531990	.	+	.	gene_id "G4P62_012873"; transcript_id "gnl|WGS:JAAVVJ|G4P62_T021319"; locus_tag "G4P62_012873"; note "WW and PDZ domain-containing protein 2-like; transcript variant X7"; orig_protein_id "gnl|WGS:JAAVVJ|G4P62_P021319"; orig_transcript_id "gnl|WGS:JAAVVJ|G4P62_T021319"; product "membrane-associated guanylate kinase"; transcript_biotype "mRNA"; exon_number "6";
CM025011.1	Genbank	exon	14543875	14543932	.	+	.	gene_id "G4P62_012873"; transcript_id "gnl|WGS:JAAVVJ|G4P62_T021319"; locus_tag "G4P62_012873"; note "WW and PDZ domain-containing protein 2-like; transcript variant X7"; orig_protein_id "gnl|WGS:JAAVVJ|G4P62_P021319"; orig_transcript_id "gnl|WGS:JAAVVJ|G4P62_T021319"; product "membrane-associated guanylate kinase"; transcript_biotype "mRNA"; exon_number "7";
CM025011.1	Genbank	exon	14545230	14545351	.	+	.	gene_id "G4P62_012873"; transcript_id "gnl|WGS:JAAVVJ|G4P62_T021319"; locus_tag "G4P62_012873"; note "WW and PDZ domain-containing protein 2-like; transcript variant X7"; orig_protein_id "gnl|WGS:JAAVVJ|G4P62_P021319"; orig_transcript_id "gnl|WGS:JAAVVJ|G4P62_T021319"; product "membrane-associated guanylate kinase"; transcript_biotype "mRNA"; exon_number "8";
CM025011.1	Genbank	exon	14545754	14545936	.	+	.	gene_id "G4P62_012873"; transcript_id "gnl|WGS:JAAVVJ|G4P62_T021319"; locus_tag "G4P62_012873"; note "WW and PDZ domain-containing protein 2-like; transcript variant X7"; orig_protein_id "gnl|WGS:JAAVVJ|G4P62_P021319"; orig_transcript_id "gnl|WGS:JAAVVJ|G4P62_T021319"; product "membrane-associated guanylate kinase"; transcript_biotype "mRNA"; exon_number "9";
CM025011.1	Genbank	exon	14548401	14548930	.	+	.	gene_id "G4P62_012873"; transcript_id "gnl|WGS:JAAVVJ|G4P62_T021319"; locus_tag "G4P62_012873"; note "WW and PDZ domain-containing protein 2-like; transcript variant X7"; orig_protein_id "gnl|WGS:JAAVVJ|G4P62_P021319"; orig_transcript_id "gnl|WGS:JAAVVJ|G4P62_T021319"; product "membrane-associated guanylate kinase"; transcript_biotype "mRNA"; exon_number "10";
CM025011.1	Genbank	exon	14549480	14549648	.	+	.	gene_id "G4P62_012873"; transcript_id "gnl|WGS:JAAVVJ|G4P62_T021319"; locus_tag "G4P62_012873"; note "WW and PDZ domain-containing protein 2-like; transcript variant X7"; orig_protein_id "gnl|WGS:JAAVVJ|G4P62_P021319"; orig_transcript_id "gnl|WGS:JAAVVJ|G4P62_T021319"; product "membrane-associated guanylate kinase"; transcript_biotype "mRNA"; exon_number "11";
CM025011.1	Genbank	exon	14553337	14553368	.	+	.	gene_id "G4P62_012873"; transcript_id "gnl|WGS:JAAVVJ|G4P62_T021319"; locus_tag "G4P62_012873"; note "WW and PDZ domain-containing protein 2-like; transcript variant X7"; orig_protein_id "gnl|WGS:JAAVVJ|G4P62_P021319"; orig_transcript_id "gnl|WGS:JAAVVJ|G4P62_T021319"; product "membrane-associated guanylate kinase"; transcript_biotype "mRNA"; exon_number "12";
CM025011.1	Genbank	exon	14554631	14554799	.	+	.	gene_id "G4P62_012873"; transcript_id "gnl|WGS:JAAVVJ|G4P62_T021319"; locus_tag "G4P62_012873"; note "WW and PDZ domain-containing protein 2-like; transcript variant X7"; orig_protein_id "gnl|WGS:JAAVVJ|G4P62_P021319"; orig_transcript_id "gnl|WGS:JAAVVJ|G4P62_T021319"; product "membrane-associated guanylate kinase"; transcript_biotype "mRNA"; exon_number "13";
CM025011.1	Genbank	exon	14554877	14554992	.	+	.	gene_id "G4P62_012873"; transcript_id "gnl|WGS:JAAVVJ|G4P62_T021319"; locus_tag "G4P62_012873"; note "WW and PDZ domain-containing protein 2-like; transcript variant X7"; orig_protein_id "gnl|WGS:JAAVVJ|G4P62_P021319"; orig_transcript_id "gnl|WGS:JAAVVJ|G4P62_T021319"; product "membrane-associated guanylate kinase"; transcript_biotype "mRNA"; exon_number "14";
CM025011.1	Genbank	exon	14555332	14555524	.	+	.	gene_id "G4P62_012873"; transcript_id "gnl|WGS:JAAVVJ|G4P62_T021319"; locus_tag "G4P62_012873"; note "WW and PDZ domain-containing protein 2-like; transcript variant X7"; orig_protein_id "gnl|WGS:JAAVVJ|G4P62_P021319"; orig_transcript_id "gnl|WGS:JAAVVJ|G4P62_T021319"; product "membrane-associated guanylate kinase"; transcript_biotype "mRNA"; exon_number "15";
CM025011.1	Genbank	exon	14555965	14556204	.	+	.	gene_id "G4P62_012873"; transcript_id "gnl|WGS:JAAVVJ|G4P62_T021319"; locus_tag "G4P62_012873"; note "WW and PDZ domain-containing protein 2-like; transcript variant X7"; orig_protein_id "gnl|WGS:JAAVVJ|G4P62_P021319"; orig_transcript_id "gnl|WGS:JAAVVJ|G4P62_T021319"; product "membrane-associated guanylate kinase"; transcript_biotype "mRNA"; exon_number "16";
CM025011.1	Genbank	exon	14557050	14557235	.	+	.	gene_id "G4P62_012873"; transcript_id "gnl|WGS:JAAVVJ|G4P62_T021319"; locus_tag "G4P62_012873"; note "WW and PDZ domain-containing protein 2-like; transcript variant X7"; orig_protein_id "gnl|WGS:JAAVVJ|G4P62_P021319"; orig_transcript_id "gnl|WGS:JAAVVJ|G4P62_T021319"; product "membrane-associated guanylate kinase"; transcript_biotype "mRNA"; exon_number "17";
CM025011.1	Genbank	exon	14557380	14557728	.	+	.	gene_id "G4P62_012873"; transcript_id "gnl|WGS:JAAVVJ|G4P62_T021319"; locus_tag "G4P62_012873"; note "WW and PDZ domain-containing protein 2-like; transcript variant X7"; orig_protein_id "gnl|WGS:JAAVVJ|G4P62_P021319"; orig_transcript_id "gnl|WGS:JAAVVJ|G4P62_T021319"; product "membrane-associated guanylate kinase"; transcript_biotype "mRNA"; exon_number "18";
CM025011.1	Genbank	exon	14558200	14558419	.	+	.	gene_id "G4P62_012873"; transcript_id "gnl|WGS:JAAVVJ|G4P62_T021319"; locus_tag "G4P62_012873"; note "WW and PDZ domain-containing protein 2-like; transcript variant X7"; orig_protein_id "gnl|WGS:JAAVVJ|G4P62_P021319"; orig_transcript_id "gnl|WGS:JAAVVJ|G4P62_T021319"; product "membrane-associated guanylate kinase"; transcript_biotype "mRNA"; exon_number "19";
CM025011.1	Genbank	exon	14558807	14558950	.	+	.	gene_id "G4P62_012873"; transcript_id "gnl|WGS:JAAVVJ|G4P62_T021319"; locus_tag "G4P62_012873"; note "WW and PDZ domain-containing protein 2-like; transcript variant X7"; orig_protein_id "gnl|WGS:JAAVVJ|G4P62_P021319"; orig_transcript_id "gnl|WGS:JAAVVJ|G4P62_T021319"; product "membrane-associated guanylate kinase"; transcript_biotype "mRNA"; exon_number "20";
CM025011.1	Genbank	exon	14559177	14559315	.	+	.	gene_id "G4P62_012873"; transcript_id "gnl|WGS:JAAVVJ|G4P62_T021319"; locus_tag "G4P62_012873"; note "WW and PDZ domain-containing protein 2-like; transcript variant X7"; orig_protein_id "gnl|WGS:JAAVVJ|G4P62_P021319"; orig_transcript_id "gnl|WGS:JAAVVJ|G4P62_T021319"; product "membrane-associated guanylate kinase"; transcript_biotype "mRNA"; exon_number "21";
CM025011.1	Genbank	exon	14560070	14561310	.	+	.	gene_id "G4P62_012873"; transcript_id "gnl|WGS:JAAVVJ|G4P62_T021319"; locus_tag "G4P62_012873"; note "WW and PDZ domain-containing protein 2-like; transcript variant X7"; orig_protein_id "gnl|WGS:JAAVVJ|G4P62_P021319"; orig_transcript_id "gnl|WGS:JAAVVJ|G4P62_T021319"; product "membrane-associated guanylate kinase"; transcript_biotype "mRNA"; exon_number "22";
CM025011.1	Genbank	CDS	14521988	14522036	.	+	0	gene_id "G4P62_012873"; transcript_id "gnl|WGS:JAAVVJ|G4P62_T021319"; gbkey "CDS"; locus_tag "G4P62_012873"; orig_transcript_id "gnl|WGS:JAAVVJ|G4P62_T021319"; product "transcript variant X7"; protein_id "KAF7224661.1"; exon_number "3";
CM025011.1	Genbank	CDS	14528330	14528554	.	+	2	gene_id "G4P62_012873"; transcript_id "gnl|WGS:JAAVVJ|G4P62_T021319"; gbkey "CDS"; locus_tag "G4P62_012873"; orig_transcript_id "gnl|WGS:JAAVVJ|G4P62_T021319"; product "transcript variant X7"; protein_id "KAF7224661.1"; exon_number "4";
CM025011.1	Genbank	CDS	14529655	14529883	.	+	2	gene_id "G4P62_012873"; transcript_id "gnl|WGS:JAAVVJ|G4P62_T021319"; gbkey "CDS"; locus_tag "G4P62_012873"; orig_transcript_id "gnl|WGS:JAAVVJ|G4P62_T021319"; product "transcript variant X7"; protein_id "KAF7224661.1"; exon_number "5";
CM025011.1	Genbank	CDS	14531911	14531990	.	+	1	gene_id "G4P62_012873"; transcript_id "gnl|WGS:JAAVVJ|G4P62_T021319"; gbkey "CDS"; locus_tag "G4P62_012873"; orig_transcript_id "gnl|WGS:JAAVVJ|G4P62_T021319"; product "transcript variant X7"; protein_id "KAF7224661.1"; exon_number "6";
CM025011.1	Genbank	CDS	14543875	14543932	.	+	2	gene_id "G4P62_012873"; transcript_id "gnl|WGS:JAAVVJ|G4P62_T021319"; gbkey "CDS"; locus_tag "G4P62_012873"; orig_transcript_id "gnl|WGS:JAAVVJ|G4P62_T021319"; product "transcript variant X7"; protein_id "KAF7224661.1"; exon_number "7";
CM025011.1	Genbank	CDS	14545230	14545351	.	+	1	gene_id "G4P62_012873"; transcript_id "gnl|WGS:JAAVVJ|G4P62_T021319"; gbkey "CDS"; locus_tag "G4P62_012873"; orig_transcript_id "gnl|WGS:JAAVVJ|G4P62_T021319"; product "transcript variant X7"; protein_id "KAF7224661.1"; exon_number "8";
CM025011.1	Genbank	CDS	14545754	14545936	.	+	2	gene_id "G4P62_012873"; transcript_id "gnl|WGS:JAAVVJ|G4P62_T021319"; gbkey "CDS"; locus_tag "G4P62_012873"; orig_transcript_id "gnl|WGS:JAAVVJ|G4P62_T021319"; product "transcript variant X7"; protein_id "KAF7224661.1"; exon_number "9";
CM025011.1	Genbank	CDS	14548401	14548930	.	+	2	gene_id "G4P62_012873"; transcript_id "gnl|WGS:JAAVVJ|G4P62_T021319"; gbkey "CDS"; locus_tag "G4P62_012873"; orig_transcript_id "gnl|WGS:JAAVVJ|G4P62_T021319"; product "transcript variant X7"; protein_id "KAF7224661.1"; exon_number "10";
CM025011.1	Genbank	CDS	14549480	14549648	.	+	0	gene_id "G4P62_012873"; transcript_id "gnl|WGS:JAAVVJ|G4P62_T021319"; gbkey "CDS"; locus_tag "G4P62_012873"; orig_transcript_id "gnl|WGS:JAAVVJ|G4P62_T021319"; product "transcript variant X7"; protein_id "KAF7224661.1"; exon_number "11";
CM025011.1	Genbank	CDS	14553337	14553368	.	+	2	gene_id "G4P62_012873"; transcript_id "gnl|WGS:JAAVVJ|G4P62_T021319"; gbkey "CDS"; locus_tag "G4P62_012873"; orig_transcript_id "gnl|WGS:JAAVVJ|G4P62_T021319"; product "transcript variant X7"; protein_id "KAF7224661.1"; exon_number "12";
CM025011.1	Genbank	CDS	14554631	14554799	.	+	0	gene_id "G4P62_012873"; transcript_id "gnl|WGS:JAAVVJ|G4P62_T021319"; gbkey "CDS"; locus_tag "G4P62_012873"; orig_transcript_id "gnl|WGS:JAAVVJ|G4P62_T021319"; product "transcript variant X7"; protein_id "KAF7224661.1"; exon_number "13";
CM025011.1	Genbank	CDS	14554877	14554992	.	+	2	gene_id "G4P62_012873"; transcript_id "gnl|WGS:JAAVVJ|G4P62_T021319"; gbkey "CDS"; locus_tag "G4P62_012873"; orig_transcript_id "gnl|WGS:JAAVVJ|G4P62_T021319"; product "transcript variant X7"; protein_id "KAF7224661.1"; exon_number "14";
CM025011.1	Genbank	CDS	14555332	14555524	.	+	0	gene_id "G4P62_012873"; transcript_id "gnl|WGS:JAAVVJ|G4P62_T021319"; gbkey "CDS"; locus_tag "G4P62_012873"; orig_transcript_id "gnl|WGS:JAAVVJ|G4P62_T021319"; product "transcript variant X7"; protein_id "KAF7224661.1"; exon_number "15";
CM025011.1	Genbank	CDS	14555965	14556204	.	+	2	gene_id "G4P62_012873"; transcript_id "gnl|WGS:JAAVVJ|G4P62_T021319"; gbkey "CDS"; locus_tag "G4P62_012873"; orig_transcript_id "gnl|WGS:JAAVVJ|G4P62_T021319"; product "transcript variant X7"; protein_id "KAF7224661.1"; exon_number "16";
CM025011.1	Genbank	CDS	14557050	14557235	.	+	2	gene_id "G4P62_012873"; transcript_id "gnl|WGS:JAAVVJ|G4P62_T021319"; gbkey "CDS"; locus_tag "G4P62_012873"; orig_transcript_id "gnl|WGS:JAAVVJ|G4P62_T021319"; product "transcript variant X7"; protein_id "KAF7224661.1"; exon_number "17";
CM025011.1	Genbank	CDS	14557380	14557728	.	+	2	gene_id "G4P62_012873"; transcript_id "gnl|WGS:JAAVVJ|G4P62_T021319"; gbkey "CDS"; locus_tag "G4P62_012873"; orig_transcript_id "gnl|WGS:JAAVVJ|G4P62_T021319"; product "transcript variant X7"; protein_id "KAF7224661.1"; exon_number "18";
CM025011.1	Genbank	CDS	14558200	14558419	.	+	1	gene_id "G4P62_012873"; transcript_id "gnl|WGS:JAAVVJ|G4P62_T021319"; gbkey "CDS"; locus_tag "G4P62_012873"; orig_transcript_id "gnl|WGS:JAAVVJ|G4P62_T021319"; product "transcript variant X7"; protein_id "KAF7224661.1"; exon_number "19";
CM025011.1	Genbank	CDS	14558807	14558950	.	+	0	gene_id "G4P62_012873"; transcript_id "gnl|WGS:JAAVVJ|G4P62_T021319"; gbkey "CDS"; locus_tag "G4P62_012873"; orig_transcript_id "gnl|WGS:JAAVVJ|G4P62_T021319"; product "transcript variant X7"; protein_id "KAF7224661.1"; exon_number "20";
CM025011.1	Genbank	CDS	14559177	14559315	.	+	0	gene_id "G4P62_012873"; transcript_id "gnl|WGS:JAAVVJ|G4P62_T021319"; gbkey "CDS"; locus_tag "G4P62_012873"; orig_transcript_id "gnl|WGS:JAAVVJ|G4P62_T021319"; product "transcript variant X7"; protein_id "KAF7224661.1"; exon_number "21";
CM025011.1	Genbank	CDS	14560070	14560761	.	+	2	gene_id "G4P62_012873"; transcript_id "gnl|WGS:JAAVVJ|G4P62_T021319"; gbkey "CDS"; locus_tag "G4P62_012873"; orig_transcript_id "gnl|WGS:JAAVVJ|G4P62_T021319"; product "transcript variant X7"; protein_id "KAF7224661.1"; exon_number "22";
CM025011.1	Genbank	start_codon	14521988	14521990	.	+	0	gene_id "G4P62_012873"; transcript_id "gnl|WGS:JAAVVJ|G4P62_T021319"; gbkey "CDS"; locus_tag "G4P62_012873"; orig_transcript_id "gnl|WGS:JAAVVJ|G4P62_T021319"; product "transcript variant X7"; protein_id "KAF7224661.1"; exon_number "3";
CM025011.1	Genbank	stop_codon	14560762	14560764	.	+	0	gene_id "G4P62_012873"; transcript_id "gnl|WGS:JAAVVJ|G4P62_T021319"; gbkey "CDS"; locus_tag "G4P62_012873"; orig_transcript_id "gnl|WGS:JAAVVJ|G4P62_T021319"; product "transcript variant X7"; protein_id "KAF7224661.1"; exon_number "22";
CM025011.1	Genbank	gene	14510212	14793879	.	+	.	gene_id "G4P62_012858"; transcript_id ""; description "genetic suppressor element 1-like"; gbkey "Gene"; gene_biotype "protein_coding"; locus_tag "G4P62_012858"; note "LOC107388524"; partial "true";
CM025011.1	Genbank	transcript	14510212	14793879	.	+	.	gene_id "G4P62_012858"; transcript_id "gnl|WGS:JAAVVJ|G4P62_T021294"; gbkey "mRNA"; locus_tag "G4P62_012858"; orig_protein_id "gnl|WGS:JAAVVJ|G4P62_P021294"; orig_transcript_id "gnl|WGS:JAAVVJ|G4P62_T021294"; partial "true"; product "genetic suppressor element 1-like"; transcript_biotype "mRNA";
CM025011.1	Genbank	exon	14510212	14510440	.	+	.	gene_id "G4P62_012858"; transcript_id "gnl|WGS:JAAVVJ|G4P62_T021294"; locus_tag "G4P62_012858"; orig_protein_id "gnl|WGS:JAAVVJ|G4P62_P021294"; orig_transcript_id "gnl|WGS:JAAVVJ|G4P62_T021294"; partial "true"; product "genetic suppressor element 1-like"; transcript_biotype "mRNA"; exon_number "1";
CM025011.1	Genbank	exon	14781724	14781903	.	+	.	gene_id "G4P62_012858"; transcript_id "gnl|WGS:JAAVVJ|G4P62_T021294"; locus_tag "G4P62_012858"; orig_protein_id "gnl|WGS:JAAVVJ|G4P62_P021294"; orig_transcript_id "gnl|WGS:JAAVVJ|G4P62_T021294"; partial "true"; product "genetic suppressor element 1-like"; transcript_biotype "mRNA"; exon_number "2";
CM025011.1	Genbank	exon	14782917	14783116	.	+	.	gene_id "G4P62_012858"; transcript_id "gnl|WGS:JAAVVJ|G4P62_T021294"; locus_tag "G4P62_012858"; orig_protein_id "gnl|WGS:JAAVVJ|G4P62_P021294"; orig_transcript_id "gnl|WGS:JAAVVJ|G4P62_T021294"; partial "true"; product "genetic suppressor element 1-like"; transcript_biotype "mRNA"; exon_number "3";
CM025011.1	Genbank	exon	14785066	14785229	.	+	.	gene_id "G4P62_012858"; transcript_id "gnl|WGS:JAAVVJ|G4P62_T021294"; locus_tag "G4P62_012858"; orig_protein_id "gnl|WGS:JAAVVJ|G4P62_P021294"; orig_transcript_id "gnl|WGS:JAAVVJ|G4P62_T021294"; partial "true"; product "genetic suppressor element 1-like"; transcript_biotype "mRNA"; exon_number "4";
CM025011.1	Genbank	exon	14785311	14785514	.	+	.	gene_id "G4P62_012858"; transcript_id "gnl|WGS:JAAVVJ|G4P62_T021294"; locus_tag "G4P62_012858"; orig_protein_id "gnl|WGS:JAAVVJ|G4P62_P021294"; orig_transcript_id "gnl|WGS:JAAVVJ|G4P62_T021294"; partial "true"; product "genetic suppressor element 1-like"; transcript_biotype "mRNA"; exon_number "5";
CM025011.1	Genbank	exon	14786682	14786837	.	+	.	gene_id "G4P62_012858"; transcript_id "gnl|WGS:JAAVVJ|G4P62_T021294"; locus_tag "G4P62_012858"; orig_protein_id "gnl|WGS:JAAVVJ|G4P62_P021294"; orig_transcript_id "gnl|WGS:JAAVVJ|G4P62_T021294"; partial "true"; product "genetic suppressor element 1-like"; transcript_biotype "mRNA"; exon_number "6";
CM025011.1	Genbank	exon	14787762	14788216	.	+	.	gene_id "G4P62_012858"; transcript_id "gnl|WGS:JAAVVJ|G4P62_T021294"; locus_tag "G4P62_012858"; orig_protein_id "gnl|WGS:JAAVVJ|G4P62_P021294"; orig_transcript_id "gnl|WGS:JAAVVJ|G4P62_T021294"; partial "true"; product "genetic suppressor element 1-like"; transcript_biotype "mRNA"; exon_number "7";
CM025011.1	Genbank	exon	14788677	14788989	.	+	.	gene_id "G4P62_012858"; transcript_id "gnl|WGS:JAAVVJ|G4P62_T021294"; locus_tag "G4P62_012858"; orig_protein_id "gnl|WGS:JAAVVJ|G4P62_P021294"; orig_transcript_id "gnl|WGS:JAAVVJ|G4P62_T021294"; partial "true"; product "genetic suppressor element 1-like"; transcript_biotype "mRNA"; exon_number "8";
CM025011.1	Genbank	exon	14789083	14789663	.	+	.	gene_id "G4P62_012858"; transcript_id "gnl|WGS:JAAVVJ|G4P62_T021294"; locus_tag "G4P62_012858"; orig_protein_id "gnl|WGS:JAAVVJ|G4P62_P021294"; orig_transcript_id "gnl|WGS:JAAVVJ|G4P62_T021294"; partial "true"; product "genetic suppressor element 1-like"; transcript_biotype "mRNA"; exon_number "9";
CM025011.1	Genbank	exon	14789799	14790272	.	+	.	gene_id "G4P62_012858"; transcript_id "gnl|WGS:JAAVVJ|G4P62_T021294"; locus_tag "G4P62_012858"; orig_protein_id "gnl|WGS:JAAVVJ|G4P62_P021294"; orig_transcript_id "gnl|WGS:JAAVVJ|G4P62_T021294"; partial "true"; product "genetic suppressor element 1-like"; transcript_biotype "mRNA"; exon_number "10";
CM025011.1	Genbank	exon	14791022	14791135	.	+	.	gene_id "G4P62_012858"; transcript_id "gnl|WGS:JAAVVJ|G4P62_T021294"; locus_tag "G4P62_012858"; orig_protein_id "gnl|WGS:JAAVVJ|G4P62_P021294"; orig_transcript_id "gnl|WGS:JAAVVJ|G4P62_T021294"; partial "true"; product "genetic suppressor element 1-like"; transcript_biotype "mRNA"; exon_number "11";
CM025011.1	Genbank	exon	14791218	14791571	.	+	.	gene_id "G4P62_012858"; transcript_id "gnl|WGS:JAAVVJ|G4P62_T021294"; locus_tag "G4P62_012858"; orig_protein_id "gnl|WGS:JAAVVJ|G4P62_P021294"; orig_transcript_id "gnl|WGS:JAAVVJ|G4P62_T021294"; partial "true"; product "genetic suppressor element 1-like"; transcript_biotype "mRNA"; exon_number "12";
CM025011.1	Genbank	exon	14791708	14791965	.	+	.	gene_id "G4P62_012858"; transcript_id "gnl|WGS:JAAVVJ|G4P62_T021294"; locus_tag "G4P62_012858"; orig_protein_id "gnl|WGS:JAAVVJ|G4P62_P021294"; orig_transcript_id "gnl|WGS:JAAVVJ|G4P62_T021294"; partial "true"; product "genetic suppressor element 1-like"; transcript_biotype "mRNA"; exon_number "13";
CM025011.1	Genbank	exon	14792351	14792454	.	+	.	gene_id "G4P62_012858"; transcript_id "gnl|WGS:JAAVVJ|G4P62_T021294"; locus_tag "G4P62_012858"; orig_protein_id "gnl|WGS:JAAVVJ|G4P62_P021294"; orig_transcript_id "gnl|WGS:JAAVVJ|G4P62_T021294"; partial "true"; product "genetic suppressor element 1-like"; transcript_biotype "mRNA"; exon_number "14";
CM025011.1	Genbank	exon	14792561	14793879	.	+	.	gene_id "G4P62_012858"; transcript_id "gnl|WGS:JAAVVJ|G4P62_T021294"; locus_tag "G4P62_012858"; orig_protein_id "gnl|WGS:JAAVVJ|G4P62_P021294"; orig_transcript_id "gnl|WGS:JAAVVJ|G4P62_T021294"; partial "true"; product "genetic suppressor element 1-like"; transcript_biotype "mRNA"; exon_number "15";
CM025011.1	Genbank	CDS	14510212	14510440	.	+	0	gene_id "G4P62_012858"; transcript_id "gnl|WGS:JAAVVJ|G4P62_T021294"; gbkey "CDS"; locus_tag "G4P62_012858"; orig_transcript_id "gnl|WGS:JAAVVJ|G4P62_T021294"; partial "true"; product "genetic suppressor element 1-like"; protein_id "KAF7224636.1"; exon_number "1";
CM025011.1	Genbank	CDS	14781724	14781903	.	+	2	gene_id "G4P62_012858"; transcript_id "gnl|WGS:JAAVVJ|G4P62_T021294"; gbkey "CDS"; locus_tag "G4P62_012858"; orig_transcript_id "gnl|WGS:JAAVVJ|G4P62_T021294"; partial "true"; product "genetic suppressor element 1-like"; protein_id "KAF7224636.1"; exon_number "2";
CM025011.1	Genbank	CDS	14782917	14783116	.	+	2	gene_id "G4P62_012858"; transcript_id "gnl|WGS:JAAVVJ|G4P62_T021294"; gbkey "CDS"; locus_tag "G4P62_012858"; orig_transcript_id "gnl|WGS:JAAVVJ|G4P62_T021294"; partial "true"; product "genetic suppressor element 1-like"; protein_id "KAF7224636.1"; exon_number "3";
CM025011.1	Genbank	CDS	14785066	14785229	.	+	0	gene_id "G4P62_012858"; transcript_id "gnl|WGS:JAAVVJ|G4P62_T021294"; gbkey "CDS"; locus_tag "G4P62_012858"; orig_transcript_id "gnl|WGS:JAAVVJ|G4P62_T021294"; partial "true"; product "genetic suppressor element 1-like"; protein_id "KAF7224636.1"; exon_number "4";
CM025011.1	Genbank	CDS	14785311	14785514	.	+	1	gene_id "G4P62_012858"; transcript_id "gnl|WGS:JAAVVJ|G4P62_T021294"; gbkey "CDS"; locus_tag "G4P62_012858"; orig_transcript_id "gnl|WGS:JAAVVJ|G4P62_T021294"; partial "true"; product "genetic suppressor element 1-like"; protein_id "KAF7224636.1"; exon_number "5";
CM025011.1	Genbank	CDS	14786682	14786837	.	+	1	gene_id "G4P62_012858"; transcript_id "gnl|WGS:JAAVVJ|G4P62_T021294"; gbkey "CDS"; locus_tag "G4P62_012858"; orig_transcript_id "gnl|WGS:JAAVVJ|G4P62_T021294"; partial "true"; product "genetic suppressor element 1-like"; protein_id "KAF7224636.1"; exon_number "6";
CM025011.1	Genbank	CDS	14787762	14788216	.	+	1	gene_id "G4P62_012858"; transcript_id "gnl|WGS:JAAVVJ|G4P62_T021294"; gbkey "CDS"; locus_tag "G4P62_012858"; orig_transcript_id "gnl|WGS:JAAVVJ|G4P62_T021294"; partial "true"; product "genetic suppressor element 1-like"; protein_id "KAF7224636.1"; exon_number "7";
CM025011.1	Genbank	CDS	14788677	14788989	.	+	2	gene_id "G4P62_012858"; transcript_id "gnl|WGS:JAAVVJ|G4P62_T021294"; gbkey "CDS"; locus_tag "G4P62_012858"; orig_transcript_id "gnl|WGS:JAAVVJ|G4P62_T021294"; partial "true"; product "genetic suppressor element 1-like"; protein_id "KAF7224636.1"; exon_number "8";
CM025011.1	Genbank	CDS	14789083	14789663	.	+	1	gene_id "G4P62_012858"; transcript_id "gnl|WGS:JAAVVJ|G4P62_T021294"; gbkey "CDS"; locus_tag "G4P62_012858"; orig_transcript_id "gnl|WGS:JAAVVJ|G4P62_T021294"; partial "true"; product "genetic suppressor element 1-like"; protein_id "KAF7224636.1"; exon_number "9";
CM025011.1	Genbank	CDS	14789799	14790272	.	+	2	gene_id "G4P62_012858"; transcript_id "gnl|WGS:JAAVVJ|G4P62_T021294"; gbkey "CDS"; locus_tag "G4P62_012858"; orig_transcript_id "gnl|WGS:JAAVVJ|G4P62_T021294"; partial "true"; product "genetic suppressor element 1-like"; protein_id "KAF7224636.1"; exon_number "10";
CM025011.1	Genbank	CDS	14791022	14791135	.	+	2	gene_id "G4P62_012858"; transcript_id "gnl|WGS:JAAVVJ|G4P62_T021294"; gbkey "CDS"; locus_tag "G4P62_012858"; orig_transcript_id "gnl|WGS:JAAVVJ|G4P62_T021294"; partial "true"; product "genetic suppressor element 1-like"; protein_id "KAF7224636.1"; exon_number "11";
CM025011.1	Genbank	CDS	14791218	14791571	.	+	2	gene_id "G4P62_012858"; transcript_id "gnl|WGS:JAAVVJ|G4P62_T021294"; gbkey "CDS"; locus_tag "G4P62_012858"; orig_transcript_id "gnl|WGS:JAAVVJ|G4P62_T021294"; partial "true"; product "genetic suppressor element 1-like"; protein_id "KAF7224636.1"; exon_number "12";
CM025011.1	Genbank	CDS	14791708	14791965	.	+	2	gene_id "G4P62_012858"; transcript_id "gnl|WGS:JAAVVJ|G4P62_T021294"; gbkey "CDS"; locus_tag "G4P62_012858"; orig_transcript_id "gnl|WGS:JAAVVJ|G4P62_T021294"; partial "true"; product "genetic suppressor element 1-like"; protein_id "KAF7224636.1"; exon_number "13";
CM025011.1	Genbank	CDS	14792351	14792454	.	+	2	gene_id "G4P62_012858"; transcript_id "gnl|WGS:JAAVVJ|G4P62_T021294"; gbkey "CDS"; locus_tag "G4P62_012858"; orig_transcript_id "gnl|WGS:JAAVVJ|G4P62_T021294"; partial "true"; product "genetic suppressor element 1-like"; protein_id "KAF7224636.1"; exon_number "14";
CM025011.1	Genbank	CDS	14792561	14792695	.	+	0	gene_id "G4P62_012858"; transcript_id "gnl|WGS:JAAVVJ|G4P62_T021294"; gbkey "CDS"; locus_tag "G4P62_012858"; orig_transcript_id "gnl|WGS:JAAVVJ|G4P62_T021294"; partial "true"; product "genetic suppressor element 1-like"; protein_id "KAF7224636.1"; exon_number "15";
CM025011.1	Genbank	start_codon	14510212	14510214	.	+	0	gene_id "G4P62_012858"; transcript_id "gnl|WGS:JAAVVJ|G4P62_T021294"; gbkey "CDS"; locus_tag "G4P62_012858"; orig_transcript_id "gnl|WGS:JAAVVJ|G4P62_T021294"; partial "true"; product "genetic suppressor element 1-like"; protein_id "KAF7224636.1"; exon_number "1";
CM025011.1	Genbank	stop_codon	14792696	14792698	.	+	0	gene_id "G4P62_012858"; transcript_id "gnl|WGS:JAAVVJ|G4P62_T021294"; gbkey "CDS"; locus_tag "G4P62_012858"; orig_transcript_id "gnl|WGS:JAAVVJ|G4P62_T021294"; partial "true"; product "genetic suppressor element 1-like"; protein_id "KAF7224636.1"; exon_number "15";
CM025011.1	Genbank	gene	14562609	14567508	.	-	.	gene_id "G4P62_012872"; transcript_id ""; description "endoplasmic reticulum-Golgi intermediate"; gbkey "Gene"; gene_biotype "protein_coding"; locus_tag "G4P62_012872"; note "LOC107388930";
CM025011.1	Genbank	transcript	14562609	14567508	.	-	.	gene_id "G4P62_012872"; transcript_id "gnl|WGS:JAAVVJ|G4P62_T021313"; gbkey "mRNA"; locus_tag "G4P62_012872"; orig_protein_id "gnl|WGS:JAAVVJ|G4P62_P021313"; orig_transcript_id "gnl|WGS:JAAVVJ|G4P62_T021313"; product "endoplasmic reticulum-Golgi intermediate compartment protein 2-like"; transcript_biotype "mRNA";
CM025011.1	Genbank	exon	14567404	14567508	.	-	.	gene_id "G4P62_012872"; transcript_id "gnl|WGS:JAAVVJ|G4P62_T021313"; locus_tag "G4P62_012872"; orig_protein_id "gnl|WGS:JAAVVJ|G4P62_P021313"; orig_transcript_id "gnl|WGS:JAAVVJ|G4P62_T021313"; product "endoplasmic reticulum-Golgi intermediate compartment protein 2-like"; transcript_biotype "mRNA"; exon_number "1";
CM025011.1	Genbank	exon	14567081	14567187	.	-	.	gene_id "G4P62_012872"; transcript_id "gnl|WGS:JAAVVJ|G4P62_T021313"; locus_tag "G4P62_012872"; orig_protein_id "gnl|WGS:JAAVVJ|G4P62_P021313"; orig_transcript_id "gnl|WGS:JAAVVJ|G4P62_T021313"; product "endoplasmic reticulum-Golgi intermediate compartment protein 2-like"; transcript_biotype "mRNA"; exon_number "2";
CM025011.1	Genbank	exon	14566887	14566995	.	-	.	gene_id "G4P62_012872"; transcript_id "gnl|WGS:JAAVVJ|G4P62_T021313"; locus_tag "G4P62_012872"; orig_protein_id "gnl|WGS:JAAVVJ|G4P62_P021313"; orig_transcript_id "gnl|WGS:JAAVVJ|G4P62_T021313"; product "endoplasmic reticulum-Golgi intermediate compartment protein 2-like"; transcript_biotype "mRNA"; exon_number "3";
CM025011.1	Genbank	exon	14566757	14566803	.	-	.	gene_id "G4P62_012872"; transcript_id "gnl|WGS:JAAVVJ|G4P62_T021313"; locus_tag "G4P62_012872"; orig_protein_id "gnl|WGS:JAAVVJ|G4P62_P021313"; orig_transcript_id "gnl|WGS:JAAVVJ|G4P62_T021313"; product "endoplasmic reticulum-Golgi intermediate compartment protein 2-like"; transcript_biotype "mRNA"; exon_number "4";
CM025011.1	Genbank	exon	14566455	14566522	.	-	.	gene_id "G4P62_012872"; transcript_id "gnl|WGS:JAAVVJ|G4P62_T021313"; locus_tag "G4P62_012872"; orig_protein_id "gnl|WGS:JAAVVJ|G4P62_P021313"; orig_transcript_id "gnl|WGS:JAAVVJ|G4P62_T021313"; product "endoplasmic reticulum-Golgi intermediate compartment protein 2-like"; transcript_biotype "mRNA"; exon_number "5";
CM025011.1	Genbank	exon	14566300	14566340	.	-	.	gene_id "G4P62_012872"; transcript_id "gnl|WGS:JAAVVJ|G4P62_T021313"; locus_tag "G4P62_012872"; orig_protein_id "gnl|WGS:JAAVVJ|G4P62_P021313"; orig_transcript_id "gnl|WGS:JAAVVJ|G4P62_T021313"; product "endoplasmic reticulum-Golgi intermediate compartment protein 2-like"; transcript_biotype "mRNA"; exon_number "6";
CM025011.1	Genbank	exon	14566052	14566153	.	-	.	gene_id "G4P62_012872"; transcript_id "gnl|WGS:JAAVVJ|G4P62_T021313"; locus_tag "G4P62_012872"; orig_protein_id "gnl|WGS:JAAVVJ|G4P62_P021313"; orig_transcript_id "gnl|WGS:JAAVVJ|G4P62_T021313"; product "endoplasmic reticulum-Golgi intermediate compartment protein 2-like"; transcript_biotype "mRNA"; exon_number "7";
CM025011.1	Genbank	exon	14565869	14565961	.	-	.	gene_id "G4P62_012872"; transcript_id "gnl|WGS:JAAVVJ|G4P62_T021313"; locus_tag "G4P62_012872"; orig_protein_id "gnl|WGS:JAAVVJ|G4P62_P021313"; orig_transcript_id "gnl|WGS:JAAVVJ|G4P62_T021313"; product "endoplasmic reticulum-Golgi intermediate compartment protein 2-like"; transcript_biotype "mRNA"; exon_number "8";
CM025011.1	Genbank	exon	14565718	14565773	.	-	.	gene_id "G4P62_012872"; transcript_id "gnl|WGS:JAAVVJ|G4P62_T021313"; locus_tag "G4P62_012872"; orig_protein_id "gnl|WGS:JAAVVJ|G4P62_P021313"; orig_transcript_id "gnl|WGS:JAAVVJ|G4P62_T021313"; product "endoplasmic reticulum-Golgi intermediate compartment protein 2-like"; transcript_biotype "mRNA"; exon_number "9";
CM025011.1	Genbank	exon	14565530	14565628	.	-	.	gene_id "G4P62_012872"; transcript_id "gnl|WGS:JAAVVJ|G4P62_T021313"; locus_tag "G4P62_012872"; orig_protein_id "gnl|WGS:JAAVVJ|G4P62_P021313"; orig_transcript_id "gnl|WGS:JAAVVJ|G4P62_T021313"; product "endoplasmic reticulum-Golgi intermediate compartment protein 2-like"; transcript_biotype "mRNA"; exon_number "10";
CM025011.1	Genbank	exon	14565356	14565453	.	-	.	gene_id "G4P62_012872"; transcript_id "gnl|WGS:JAAVVJ|G4P62_T021313"; locus_tag "G4P62_012872"; orig_protein_id "gnl|WGS:JAAVVJ|G4P62_P021313"; orig_transcript_id "gnl|WGS:JAAVVJ|G4P62_T021313"; product "endoplasmic reticulum-Golgi intermediate compartment protein 2-like"; transcript_biotype "mRNA"; exon_number "11";
CM025011.1	Genbank	exon	14565107	14565269	.	-	.	gene_id "G4P62_012872"; transcript_id "gnl|WGS:JAAVVJ|G4P62_T021313"; locus_tag "G4P62_012872"; orig_protein_id "gnl|WGS:JAAVVJ|G4P62_P021313"; orig_transcript_id "gnl|WGS:JAAVVJ|G4P62_T021313"; product "endoplasmic reticulum-Golgi intermediate compartment protein 2-like"; transcript_biotype "mRNA"; exon_number "12";
CM025011.1	Genbank	exon	14563683	14563762	.	-	.	gene_id "G4P62_012872"; transcript_id "gnl|WGS:JAAVVJ|G4P62_T021313"; locus_tag "G4P62_012872"; orig_protein_id "gnl|WGS:JAAVVJ|G4P62_P021313"; orig_transcript_id "gnl|WGS:JAAVVJ|G4P62_T021313"; product "endoplasmic reticulum-Golgi intermediate compartment protein 2-like"; transcript_biotype "mRNA"; exon_number "13";
CM025011.1	Genbank	exon	14562609	14563593	.	-	.	gene_id "G4P62_012872"; transcript_id "gnl|WGS:JAAVVJ|G4P62_T021313"; locus_tag "G4P62_012872"; orig_protein_id "gnl|WGS:JAAVVJ|G4P62_P021313"; orig_transcript_id "gnl|WGS:JAAVVJ|G4P62_T021313"; product "endoplasmic reticulum-Golgi intermediate compartment protein 2-like"; transcript_biotype "mRNA"; exon_number "14";
CM025011.1	Genbank	CDS	14567404	14567462	.	-	0	gene_id "G4P62_012872"; transcript_id "gnl|WGS:JAAVVJ|G4P62_T021313"; gbkey "CDS"; locus_tag "G4P62_012872"; orig_transcript_id "gnl|WGS:JAAVVJ|G4P62_T021313"; product "endoplasmic reticulum-Golgi intermediate compartment protein 2-like"; protein_id "KAF7224655.1"; exon_number "1";
CM025011.1	Genbank	CDS	14567081	14567187	.	-	1	gene_id "G4P62_012872"; transcript_id "gnl|WGS:JAAVVJ|G4P62_T021313"; gbkey "CDS"; locus_tag "G4P62_012872"; orig_transcript_id "gnl|WGS:JAAVVJ|G4P62_T021313"; product "endoplasmic reticulum-Golgi intermediate compartment protein 2-like"; protein_id "KAF7224655.1"; exon_number "2";
CM025011.1	Genbank	CDS	14566887	14566995	.	-	2	gene_id "G4P62_012872"; transcript_id "gnl|WGS:JAAVVJ|G4P62_T021313"; gbkey "CDS"; locus_tag "G4P62_012872"; orig_transcript_id "gnl|WGS:JAAVVJ|G4P62_T021313"; product "endoplasmic reticulum-Golgi intermediate compartment protein 2-like"; protein_id "KAF7224655.1"; exon_number "3";
CM025011.1	Genbank	CDS	14566757	14566803	.	-	1	gene_id "G4P62_012872"; transcript_id "gnl|WGS:JAAVVJ|G4P62_T021313"; gbkey "CDS"; locus_tag "G4P62_012872"; orig_transcript_id "gnl|WGS:JAAVVJ|G4P62_T021313"; product "endoplasmic reticulum-Golgi intermediate compartment protein 2-like"; protein_id "KAF7224655.1"; exon_number "4";
CM025011.1	Genbank	CDS	14566455	14566522	.	-	2	gene_id "G4P62_012872"; transcript_id "gnl|WGS:JAAVVJ|G4P62_T021313"; gbkey "CDS"; locus_tag "G4P62_012872"; orig_transcript_id "gnl|WGS:JAAVVJ|G4P62_T021313"; product "endoplasmic reticulum-Golgi intermediate compartment protein 2-like"; protein_id "KAF7224655.1"; exon_number "5";
CM025011.1	Genbank	CDS	14566300	14566340	.	-	0	gene_id "G4P62_012872"; transcript_id "gnl|WGS:JAAVVJ|G4P62_T021313"; gbkey "CDS"; locus_tag "G4P62_012872"; orig_transcript_id "gnl|WGS:JAAVVJ|G4P62_T021313"; product "endoplasmic reticulum-Golgi intermediate compartment protein 2-like"; protein_id "KAF7224655.1"; exon_number "6";
CM025011.1	Genbank	CDS	14566052	14566153	.	-	1	gene_id "G4P62_012872"; transcript_id "gnl|WGS:JAAVVJ|G4P62_T021313"; gbkey "CDS"; locus_tag "G4P62_012872"; orig_transcript_id "gnl|WGS:JAAVVJ|G4P62_T021313"; product "endoplasmic reticulum-Golgi intermediate compartment protein 2-like"; protein_id "KAF7224655.1"; exon_number "7";
CM025011.1	Genbank	CDS	14565869	14565961	.	-	1	gene_id "G4P62_012872"; transcript_id "gnl|WGS:JAAVVJ|G4P62_T021313"; gbkey "CDS"; locus_tag "G4P62_012872"; orig_transcript_id "gnl|WGS:JAAVVJ|G4P62_T021313"; product "endoplasmic reticulum-Golgi intermediate compartment protein 2-like"; protein_id "KAF7224655.1"; exon_number "8";
CM025011.1	Genbank	CDS	14565718	14565773	.	-	1	gene_id "G4P62_012872"; transcript_id "gnl|WGS:JAAVVJ|G4P62_T021313"; gbkey "CDS"; locus_tag "G4P62_012872"; orig_transcript_id "gnl|WGS:JAAVVJ|G4P62_T021313"; product "endoplasmic reticulum-Golgi intermediate compartment protein 2-like"; protein_id "KAF7224655.1"; exon_number "9";
CM025011.1	Genbank	CDS	14565530	14565628	.	-	2	gene_id "G4P62_012872"; transcript_id "gnl|WGS:JAAVVJ|G4P62_T021313"; gbkey "CDS"; locus_tag "G4P62_012872"; orig_transcript_id "gnl|WGS:JAAVVJ|G4P62_T021313"; product "endoplasmic reticulum-Golgi intermediate compartment protein 2-like"; protein_id "KAF7224655.1"; exon_number "10";
CM025011.1	Genbank	CDS	14565356	14565453	.	-	2	gene_id "G4P62_012872"; transcript_id "gnl|WGS:JAAVVJ|G4P62_T021313"; gbkey "CDS"; locus_tag "G4P62_012872"; orig_transcript_id "gnl|WGS:JAAVVJ|G4P62_T021313"; product "endoplasmic reticulum-Golgi intermediate compartment protein 2-like"; protein_id "KAF7224655.1"; exon_number "11";
CM025011.1	Genbank	CDS	14565107	14565269	.	-	0	gene_id "G4P62_012872"; transcript_id "gnl|WGS:JAAVVJ|G4P62_T021313"; gbkey "CDS"; locus_tag "G4P62_012872"; orig_transcript_id "gnl|WGS:JAAVVJ|G4P62_T021313"; product "endoplasmic reticulum-Golgi intermediate compartment protein 2-like"; protein_id "KAF7224655.1"; exon_number "12";
CM025011.1	Genbank	CDS	14563683	14563762	.	-	2	gene_id "G4P62_012872"; transcript_id "gnl|WGS:JAAVVJ|G4P62_T021313"; gbkey "CDS"; locus_tag "G4P62_012872"; orig_transcript_id "gnl|WGS:JAAVVJ|G4P62_T021313"; product "endoplasmic reticulum-Golgi intermediate compartment protein 2-like"; protein_id "KAF7224655.1"; exon_number "13";
CM025011.1	Genbank	CDS	14563540	14563593	.	-	0	gene_id "G4P62_012872"; transcript_id "gnl|WGS:JAAVVJ|G4P62_T021313"; gbkey "CDS"; locus_tag "G4P62_012872"; orig_transcript_id "gnl|WGS:JAAVVJ|G4P62_T021313"; product "endoplasmic reticulum-Golgi intermediate compartment protein 2-like"; protein_id "KAF7224655.1"; exon_number "14";
CM025011.1	Genbank	start_codon	14567460	14567462	.	-	0	gene_id "G4P62_012872"; transcript_id "gnl|WGS:JAAVVJ|G4P62_T021313"; gbkey "CDS"; locus_tag "G4P62_012872"; orig_transcript_id "gnl|WGS:JAAVVJ|G4P62_T021313"; product "endoplasmic reticulum-Golgi intermediate compartment protein 2-like"; protein_id "KAF7224655.1"; exon_number "1";
CM025011.1	Genbank	stop_codon	14563537	14563539	.	-	0	gene_id "G4P62_012872"; transcript_id "gnl|WGS:JAAVVJ|G4P62_T021313"; gbkey "CDS"; locus_tag "G4P62_012872"; orig_transcript_id "gnl|WGS:JAAVVJ|G4P62_T021313"; product "endoplasmic reticulum-Golgi intermediate compartment protein 2-like"; protein_id "KAF7224655.1"; exon_number "14";
CM025011.1	Genbank	gene	14568089	14571113	.	-	.	gene_id "G4P62_012871"; transcript_id ""; description "kxDL motif-containing protein 1"; gbkey "Gene"; gene "kxd1"; gene_biotype "protein_coding"; locus_tag "G4P62_012871";
CM025011.1	Genbank	transcript	14568089	14571113	.	-	.	gene_id "G4P62_012871"; transcript_id "gnl|WGS:JAAVVJ|G4P62_T021312"; gbkey "mRNA"; gene "kxd1"; locus_tag "G4P62_012871"; orig_protein_id "gnl|WGS:JAAVVJ|G4P62_P021312"; orig_transcript_id "gnl|WGS:JAAVVJ|G4P62_T021312"; product "KxDL motif containing 1"; transcript_biotype "mRNA";
CM025011.1	Genbank	exon	14570955	14571113	.	-	.	gene_id "G4P62_012871"; transcript_id "gnl|WGS:JAAVVJ|G4P62_T021312"; gene "kxd1"; locus_tag "G4P62_012871"; orig_protein_id "gnl|WGS:JAAVVJ|G4P62_P021312"; orig_transcript_id "gnl|WGS:JAAVVJ|G4P62_T021312"; product "KxDL motif containing 1"; transcript_biotype "mRNA"; exon_number "1";
CM025011.1	Genbank	exon	14570650	14570760	.	-	.	gene_id "G4P62_012871"; transcript_id "gnl|WGS:JAAVVJ|G4P62_T021312"; gene "kxd1"; locus_tag "G4P62_012871"; orig_protein_id "gnl|WGS:JAAVVJ|G4P62_P021312"; orig_transcript_id "gnl|WGS:JAAVVJ|G4P62_T021312"; product "KxDL motif containing 1"; transcript_biotype "mRNA"; exon_number "2";
CM025011.1	Genbank	exon	14570357	14570509	.	-	.	gene_id "G4P62_012871"; transcript_id "gnl|WGS:JAAVVJ|G4P62_T021312"; gene "kxd1"; locus_tag "G4P62_012871"; orig_protein_id "gnl|WGS:JAAVVJ|G4P62_P021312"; orig_transcript_id "gnl|WGS:JAAVVJ|G4P62_T021312"; product "KxDL motif containing 1"; transcript_biotype "mRNA"; exon_number "3";
CM025011.1	Genbank	exon	14570232	14570278	.	-	.	gene_id "G4P62_012871"; transcript_id "gnl|WGS:JAAVVJ|G4P62_T021312"; gene "kxd1"; locus_tag "G4P62_012871"; orig_protein_id "gnl|WGS:JAAVVJ|G4P62_P021312"; orig_transcript_id "gnl|WGS:JAAVVJ|G4P62_T021312"; product "KxDL motif containing 1"; transcript_biotype "mRNA"; exon_number "4";
CM025011.1	Genbank	exon	14568089	14568743	.	-	.	gene_id "G4P62_012871"; transcript_id "gnl|WGS:JAAVVJ|G4P62_T021312"; gene "kxd1"; locus_tag "G4P62_012871"; orig_protein_id "gnl|WGS:JAAVVJ|G4P62_P021312"; orig_transcript_id "gnl|WGS:JAAVVJ|G4P62_T021312"; product "KxDL motif containing 1"; transcript_biotype "mRNA"; exon_number "5";
CM025011.1	Genbank	CDS	14570650	14570747	.	-	0	gene_id "G4P62_012871"; transcript_id "gnl|WGS:JAAVVJ|G4P62_T021312"; gbkey "CDS"; gene "kxd1"; locus_tag "G4P62_012871"; orig_transcript_id "gnl|WGS:JAAVVJ|G4P62_T021312"; product "KxDL motif containing 1"; protein_id "KAF7224654.1"; exon_number "2";
CM025011.1	Genbank	CDS	14570357	14570509	.	-	1	gene_id "G4P62_012871"; transcript_id "gnl|WGS:JAAVVJ|G4P62_T021312"; gbkey "CDS"; gene "kxd1"; locus_tag "G4P62_012871"; orig_transcript_id "gnl|WGS:JAAVVJ|G4P62_T021312"; product "KxDL motif containing 1"; protein_id "KAF7224654.1"; exon_number "3";
CM025011.1	Genbank	CDS	14570232	14570278	.	-	1	gene_id "G4P62_012871"; transcript_id "gnl|WGS:JAAVVJ|G4P62_T021312"; gbkey "CDS"; gene "kxd1"; locus_tag "G4P62_012871"; orig_transcript_id "gnl|WGS:JAAVVJ|G4P62_T021312"; product "KxDL motif containing 1"; protein_id "KAF7224654.1"; exon_number "4";
CM025011.1	Genbank	CDS	14568484	14568743	.	-	2	gene_id "G4P62_012871"; transcript_id "gnl|WGS:JAAVVJ|G4P62_T021312"; gbkey "CDS"; gene "kxd1"; locus_tag "G4P62_012871"; orig_transcript_id "gnl|WGS:JAAVVJ|G4P62_T021312"; product "KxDL motif containing 1"; protein_id "KAF7224654.1"; exon_number "5";
CM025011.1	Genbank	start_codon	14570745	14570747	.	-	0	gene_id "G4P62_012871"; transcript_id "gnl|WGS:JAAVVJ|G4P62_T021312"; gbkey "CDS"; gene "kxd1"; locus_tag "G4P62_012871"; orig_transcript_id "gnl|WGS:JAAVVJ|G4P62_T021312"; product "KxDL motif containing 1"; protein_id "KAF7224654.1"; exon_number "2";
CM025011.1	Genbank	stop_codon	14568481	14568483	.	-	0	gene_id "G4P62_012871"; transcript_id "gnl|WGS:JAAVVJ|G4P62_T021312"; gbkey "CDS"; gene "kxd1"; locus_tag "G4P62_012871"; orig_transcript_id "gnl|WGS:JAAVVJ|G4P62_T021312"; product "KxDL motif containing 1"; protein_id "KAF7224654.1"; exon_number "5";
CM025011.1	Genbank	gene	14574923	14581060	.	-	.	gene_id "G4P62_012870"; transcript_id ""; description "protein FAM60A-like"; gbkey "Gene"; gene_biotype "protein_coding"; locus_tag "G4P62_012870"; note "LOC107388928";
CM025011.1	Genbank	transcript	14574923	14581060	.	-	.	gene_id "G4P62_012870"; transcript_id "gnl|WGS:JAAVVJ|G4P62_T021311"; gbkey "mRNA"; locus_tag "G4P62_012870"; orig_protein_id "gnl|WGS:JAAVVJ|G4P62_P021311"; orig_transcript_id "gnl|WGS:JAAVVJ|G4P62_T021311"; product "protein FAM60A-like"; transcript_biotype "mRNA";
CM025011.1	Genbank	exon	14580889	14581060	.	-	.	gene_id "G4P62_012870"; transcript_id "gnl|WGS:JAAVVJ|G4P62_T021311"; locus_tag "G4P62_012870"; orig_protein_id "gnl|WGS:JAAVVJ|G4P62_P021311"; orig_transcript_id "gnl|WGS:JAAVVJ|G4P62_T021311"; product "protein FAM60A-like"; transcript_biotype "mRNA"; exon_number "1";
CM025011.1	Genbank	exon	14578306	14578433	.	-	.	gene_id "G4P62_012870"; transcript_id "gnl|WGS:JAAVVJ|G4P62_T021311"; locus_tag "G4P62_012870"; orig_protein_id "gnl|WGS:JAAVVJ|G4P62_P021311"; orig_transcript_id "gnl|WGS:JAAVVJ|G4P62_T021311"; product "protein FAM60A-like"; transcript_biotype "mRNA"; exon_number "2";
CM025011.1	Genbank	exon	14578122	14578221	.	-	.	gene_id "G4P62_012870"; transcript_id "gnl|WGS:JAAVVJ|G4P62_T021311"; locus_tag "G4P62_012870"; orig_protein_id "gnl|WGS:JAAVVJ|G4P62_P021311"; orig_transcript_id "gnl|WGS:JAAVVJ|G4P62_T021311"; product "protein FAM60A-like"; transcript_biotype "mRNA"; exon_number "3";
CM025011.1	Genbank	exon	14577914	14578037	.	-	.	gene_id "G4P62_012870"; transcript_id "gnl|WGS:JAAVVJ|G4P62_T021311"; locus_tag "G4P62_012870"; orig_protein_id "gnl|WGS:JAAVVJ|G4P62_P021311"; orig_transcript_id "gnl|WGS:JAAVVJ|G4P62_T021311"; product "protein FAM60A-like"; transcript_biotype "mRNA"; exon_number "4";
CM025011.1	Genbank	exon	14577675	14577825	.	-	.	gene_id "G4P62_012870"; transcript_id "gnl|WGS:JAAVVJ|G4P62_T021311"; locus_tag "G4P62_012870"; orig_protein_id "gnl|WGS:JAAVVJ|G4P62_P021311"; orig_transcript_id "gnl|WGS:JAAVVJ|G4P62_T021311"; product "protein FAM60A-like"; transcript_biotype "mRNA"; exon_number "5";
CM025011.1	Genbank	exon	14574923	14576219	.	-	.	gene_id "G4P62_012870"; transcript_id "gnl|WGS:JAAVVJ|G4P62_T021311"; locus_tag "G4P62_012870"; orig_protein_id "gnl|WGS:JAAVVJ|G4P62_P021311"; orig_transcript_id "gnl|WGS:JAAVVJ|G4P62_T021311"; product "protein FAM60A-like"; transcript_biotype "mRNA"; exon_number "6";
CM025011.1	Genbank	CDS	14580889	14581053	.	-	0	gene_id "G4P62_012870"; transcript_id "gnl|WGS:JAAVVJ|G4P62_T021311"; gbkey "CDS"; locus_tag "G4P62_012870"; orig_transcript_id "gnl|WGS:JAAVVJ|G4P62_T021311"; product "protein FAM60A-like"; protein_id "KAF7224653.1"; exon_number "1";
CM025011.1	Genbank	CDS	14578306	14578433	.	-	0	gene_id "G4P62_012870"; transcript_id "gnl|WGS:JAAVVJ|G4P62_T021311"; gbkey "CDS"; locus_tag "G4P62_012870"; orig_transcript_id "gnl|WGS:JAAVVJ|G4P62_T021311"; product "protein FAM60A-like"; protein_id "KAF7224653.1"; exon_number "2";
CM025011.1	Genbank	CDS	14578122	14578221	.	-	1	gene_id "G4P62_012870"; transcript_id "gnl|WGS:JAAVVJ|G4P62_T021311"; gbkey "CDS"; locus_tag "G4P62_012870"; orig_transcript_id "gnl|WGS:JAAVVJ|G4P62_T021311"; product "protein FAM60A-like"; protein_id "KAF7224653.1"; exon_number "3";
CM025011.1	Genbank	CDS	14577914	14578037	.	-	0	gene_id "G4P62_012870"; transcript_id "gnl|WGS:JAAVVJ|G4P62_T021311"; gbkey "CDS"; locus_tag "G4P62_012870"; orig_transcript_id "gnl|WGS:JAAVVJ|G4P62_T021311"; product "protein FAM60A-like"; protein_id "KAF7224653.1"; exon_number "4";
CM025011.1	Genbank	CDS	14577675	14577825	.	-	2	gene_id "G4P62_012870"; transcript_id "gnl|WGS:JAAVVJ|G4P62_T021311"; gbkey "CDS"; locus_tag "G4P62_012870"; orig_transcript_id "gnl|WGS:JAAVVJ|G4P62_T021311"; product "protein FAM60A-like"; protein_id "KAF7224653.1"; exon_number "5";
CM025011.1	Genbank	CDS	14575904	14576219	.	-	1	gene_id "G4P62_012870"; transcript_id "gnl|WGS:JAAVVJ|G4P62_T021311"; gbkey "CDS"; locus_tag "G4P62_012870"; orig_transcript_id "gnl|WGS:JAAVVJ|G4P62_T021311"; product "protein FAM60A-like"; protein_id "KAF7224653.1"; exon_number "6";
CM025011.1	Genbank	start_codon	14581051	14581053	.	-	0	gene_id "G4P62_012870"; transcript_id "gnl|WGS:JAAVVJ|G4P62_T021311"; gbkey "CDS"; locus_tag "G4P62_012870"; orig_transcript_id "gnl|WGS:JAAVVJ|G4P62_T021311"; product "protein FAM60A-like"; protein_id "KAF7224653.1"; exon_number "1";
CM025011.1	Genbank	stop_codon	14575901	14575903	.	-	0	gene_id "G4P62_012870"; transcript_id "gnl|WGS:JAAVVJ|G4P62_T021311"; gbkey "CDS"; locus_tag "G4P62_012870"; orig_transcript_id "gnl|WGS:JAAVVJ|G4P62_T021311"; product "protein FAM60A-like"; protein_id "KAF7224653.1"; exon_number "6";
CM025011.1	Genbank	gene	14583531	14598025	.	-	.	gene_id "G4P62_012869"; transcript_id ""; description "DENN domain-containing protein 5B-like isoform"; gbkey "Gene"; gene_biotype "protein_coding"; locus_tag "G4P62_012869"; note "LOC107388926";
CM025011.1	Genbank	transcript	14583531	14598025	.	-	.	gene_id "G4P62_012869"; transcript_id "gnl|WGS:JAAVVJ|G4P62_T021308"; gbkey "mRNA"; locus_tag "G4P62_012869"; note "transcript variant X1"; orig_protein_id "gnl|WGS:JAAVVJ|G4P62_P021308"; orig_transcript_id "gnl|WGS:JAAVVJ|G4P62_T021308"; product "DENN domain-containing protein 5B-like"; transcript_biotype "mRNA";
CM025011.1	Genbank	exon	14597680	14598025	.	-	.	gene_id "G4P62_012869"; transcript_id "gnl|WGS:JAAVVJ|G4P62_T021308"; locus_tag "G4P62_012869"; note "transcript variant X1"; orig_protein_id "gnl|WGS:JAAVVJ|G4P62_P021308"; orig_transcript_id "gnl|WGS:JAAVVJ|G4P62_T021308"; product "DENN domain-containing protein 5B-like"; transcript_biotype "mRNA"; exon_number "1";
CM025011.1	Genbank	exon	14594631	14594740	.	-	.	gene_id "G4P62_012869"; transcript_id "gnl|WGS:JAAVVJ|G4P62_T021308"; locus_tag "G4P62_012869"; note "transcript variant X1"; orig_protein_id "gnl|WGS:JAAVVJ|G4P62_P021308"; orig_transcript_id "gnl|WGS:JAAVVJ|G4P62_T021308"; product "DENN domain-containing protein 5B-like"; transcript_biotype "mRNA"; exon_number "2";
CM025011.1	Genbank	exon	14593092	14593803	.	-	.	gene_id "G4P62_012869"; transcript_id "gnl|WGS:JAAVVJ|G4P62_T021308"; locus_tag "G4P62_012869"; note "transcript variant X1"; orig_protein_id "gnl|WGS:JAAVVJ|G4P62_P021308"; orig_transcript_id "gnl|WGS:JAAVVJ|G4P62_T021308"; product "DENN domain-containing protein 5B-like"; transcript_biotype "mRNA"; exon_number "3";
CM025011.1	Genbank	exon	14592242	14592429	.	-	.	gene_id "G4P62_012869"; transcript_id "gnl|WGS:JAAVVJ|G4P62_T021308"; locus_tag "G4P62_012869"; note "transcript variant X1"; orig_protein_id "gnl|WGS:JAAVVJ|G4P62_P021308"; orig_transcript_id "gnl|WGS:JAAVVJ|G4P62_T021308"; product "DENN domain-containing protein 5B-like"; transcript_biotype "mRNA"; exon_number "4";
CM025011.1	Genbank	exon	14589890	14590399	.	-	.	gene_id "G4P62_012869"; transcript_id "gnl|WGS:JAAVVJ|G4P62_T021308"; locus_tag "G4P62_012869"; note "transcript variant X1"; orig_protein_id "gnl|WGS:JAAVVJ|G4P62_P021308"; orig_transcript_id "gnl|WGS:JAAVVJ|G4P62_T021308"; product "DENN domain-containing protein 5B-like"; transcript_biotype "mRNA"; exon_number "5";
CM025011.1	Genbank	exon	14589558	14589789	.	-	.	gene_id "G4P62_012869"; transcript_id "gnl|WGS:JAAVVJ|G4P62_T021308"; locus_tag "G4P62_012869"; note "transcript variant X1"; orig_protein_id "gnl|WGS:JAAVVJ|G4P62_P021308"; orig_transcript_id "gnl|WGS:JAAVVJ|G4P62_T021308"; product "DENN domain-containing protein 5B-like"; transcript_biotype "mRNA"; exon_number "6";
CM025011.1	Genbank	exon	14589270	14589420	.	-	.	gene_id "G4P62_012869"; transcript_id "gnl|WGS:JAAVVJ|G4P62_T021308"; locus_tag "G4P62_012869"; note "transcript variant X1"; orig_protein_id "gnl|WGS:JAAVVJ|G4P62_P021308"; orig_transcript_id "gnl|WGS:JAAVVJ|G4P62_T021308"; product "DENN domain-containing protein 5B-like"; transcript_biotype "mRNA"; exon_number "7";
CM025011.1	Genbank	exon	14588955	14589045	.	-	.	gene_id "G4P62_012869"; transcript_id "gnl|WGS:JAAVVJ|G4P62_T021308"; locus_tag "G4P62_012869"; note "transcript variant X1"; orig_protein_id "gnl|WGS:JAAVVJ|G4P62_P021308"; orig_transcript_id "gnl|WGS:JAAVVJ|G4P62_T021308"; product "DENN domain-containing protein 5B-like"; transcript_biotype "mRNA"; exon_number "8";
CM025011.1	Genbank	exon	14588763	14588882	.	-	.	gene_id "G4P62_012869"; transcript_id "gnl|WGS:JAAVVJ|G4P62_T021308"; locus_tag "G4P62_012869"; note "transcript variant X1"; orig_protein_id "gnl|WGS:JAAVVJ|G4P62_P021308"; orig_transcript_id "gnl|WGS:JAAVVJ|G4P62_T021308"; product "DENN domain-containing protein 5B-like"; transcript_biotype "mRNA"; exon_number "9";
CM025011.1	Genbank	exon	14588529	14588681	.	-	.	gene_id "G4P62_012869"; transcript_id "gnl|WGS:JAAVVJ|G4P62_T021308"; locus_tag "G4P62_012869"; note "transcript variant X1"; orig_protein_id "gnl|WGS:JAAVVJ|G4P62_P021308"; orig_transcript_id "gnl|WGS:JAAVVJ|G4P62_T021308"; product "DENN domain-containing protein 5B-like"; transcript_biotype "mRNA"; exon_number "10";
CM025011.1	Genbank	exon	14588368	14588446	.	-	.	gene_id "G4P62_012869"; transcript_id "gnl|WGS:JAAVVJ|G4P62_T021308"; locus_tag "G4P62_012869"; note "transcript variant X1"; orig_protein_id "gnl|WGS:JAAVVJ|G4P62_P021308"; orig_transcript_id "gnl|WGS:JAAVVJ|G4P62_T021308"; product "DENN domain-containing protein 5B-like"; transcript_biotype "mRNA"; exon_number "11";
CM025011.1	Genbank	exon	14588217	14588292	.	-	.	gene_id "G4P62_012869"; transcript_id "gnl|WGS:JAAVVJ|G4P62_T021308"; locus_tag "G4P62_012869"; note "transcript variant X1"; orig_protein_id "gnl|WGS:JAAVVJ|G4P62_P021308"; orig_transcript_id "gnl|WGS:JAAVVJ|G4P62_T021308"; product "DENN domain-containing protein 5B-like"; transcript_biotype "mRNA"; exon_number "12";
CM025011.1	Genbank	exon	14587913	14588041	.	-	.	gene_id "G4P62_012869"; transcript_id "gnl|WGS:JAAVVJ|G4P62_T021308"; locus_tag "G4P62_012869"; note "transcript variant X1"; orig_protein_id "gnl|WGS:JAAVVJ|G4P62_P021308"; orig_transcript_id "gnl|WGS:JAAVVJ|G4P62_T021308"; product "DENN domain-containing protein 5B-like"; transcript_biotype "mRNA"; exon_number "13";
CM025011.1	Genbank	exon	14587288	14587409	.	-	.	gene_id "G4P62_012869"; transcript_id "gnl|WGS:JAAVVJ|G4P62_T021308"; locus_tag "G4P62_012869"; note "transcript variant X1"; orig_protein_id "gnl|WGS:JAAVVJ|G4P62_P021308"; orig_transcript_id "gnl|WGS:JAAVVJ|G4P62_T021308"; product "DENN domain-containing protein 5B-like"; transcript_biotype "mRNA"; exon_number "14";
CM025011.1	Genbank	exon	14586917	14587062	.	-	.	gene_id "G4P62_012869"; transcript_id "gnl|WGS:JAAVVJ|G4P62_T021308"; locus_tag "G4P62_012869"; note "transcript variant X1"; orig_protein_id "gnl|WGS:JAAVVJ|G4P62_P021308"; orig_transcript_id "gnl|WGS:JAAVVJ|G4P62_T021308"; product "DENN domain-containing protein 5B-like"; transcript_biotype "mRNA"; exon_number "15";
CM025011.1	Genbank	exon	14586513	14586634	.	-	.	gene_id "G4P62_012869"; transcript_id "gnl|WGS:JAAVVJ|G4P62_T021308"; locus_tag "G4P62_012869"; note "transcript variant X1"; orig_protein_id "gnl|WGS:JAAVVJ|G4P62_P021308"; orig_transcript_id "gnl|WGS:JAAVVJ|G4P62_T021308"; product "DENN domain-containing protein 5B-like"; transcript_biotype "mRNA"; exon_number "16";
CM025011.1	Genbank	exon	14586155	14586339	.	-	.	gene_id "G4P62_012869"; transcript_id "gnl|WGS:JAAVVJ|G4P62_T021308"; locus_tag "G4P62_012869"; note "transcript variant X1"; orig_protein_id "gnl|WGS:JAAVVJ|G4P62_P021308"; orig_transcript_id "gnl|WGS:JAAVVJ|G4P62_T021308"; product "DENN domain-containing protein 5B-like"; transcript_biotype "mRNA"; exon_number "17";
CM025011.1	Genbank	exon	14585953	14586035	.	-	.	gene_id "G4P62_012869"; transcript_id "gnl|WGS:JAAVVJ|G4P62_T021308"; locus_tag "G4P62_012869"; note "transcript variant X1"; orig_protein_id "gnl|WGS:JAAVVJ|G4P62_P021308"; orig_transcript_id "gnl|WGS:JAAVVJ|G4P62_T021308"; product "DENN domain-containing protein 5B-like"; transcript_biotype "mRNA"; exon_number "18";
CM025011.1	Genbank	exon	14585452	14585578	.	-	.	gene_id "G4P62_012869"; transcript_id "gnl|WGS:JAAVVJ|G4P62_T021308"; locus_tag "G4P62_012869"; note "transcript variant X1"; orig_protein_id "gnl|WGS:JAAVVJ|G4P62_P021308"; orig_transcript_id "gnl|WGS:JAAVVJ|G4P62_T021308"; product "DENN domain-containing protein 5B-like"; transcript_biotype "mRNA"; exon_number "19";
CM025011.1	Genbank	exon	14585142	14585316	.	-	.	gene_id "G4P62_012869"; transcript_id "gnl|WGS:JAAVVJ|G4P62_T021308"; locus_tag "G4P62_012869"; note "transcript variant X1"; orig_protein_id "gnl|WGS:JAAVVJ|G4P62_P021308"; orig_transcript_id "gnl|WGS:JAAVVJ|G4P62_T021308"; product "DENN domain-containing protein 5B-like"; transcript_biotype "mRNA"; exon_number "20";
CM025011.1	Genbank	exon	14583531	14584759	.	-	.	gene_id "G4P62_012869"; transcript_id "gnl|WGS:JAAVVJ|G4P62_T021308"; locus_tag "G4P62_012869"; note "transcript variant X1"; orig_protein_id "gnl|WGS:JAAVVJ|G4P62_P021308"; orig_transcript_id "gnl|WGS:JAAVVJ|G4P62_T021308"; product "DENN domain-containing protein 5B-like"; transcript_biotype "mRNA"; exon_number "21";
CM025011.1	Genbank	CDS	14597680	14597794	.	-	0	gene_id "G4P62_012869"; transcript_id "gnl|WGS:JAAVVJ|G4P62_T021308"; gbkey "CDS"; locus_tag "G4P62_012869"; orig_transcript_id "gnl|WGS:JAAVVJ|G4P62_T021308"; product "transcript variant X1"; protein_id "KAF7224650.1"; exon_number "1";
CM025011.1	Genbank	CDS	14594631	14594740	.	-	2	gene_id "G4P62_012869"; transcript_id "gnl|WGS:JAAVVJ|G4P62_T021308"; gbkey "CDS"; locus_tag "G4P62_012869"; orig_transcript_id "gnl|WGS:JAAVVJ|G4P62_T021308"; product "transcript variant X1"; protein_id "KAF7224650.1"; exon_number "2";
CM025011.1	Genbank	CDS	14593092	14593803	.	-	0	gene_id "G4P62_012869"; transcript_id "gnl|WGS:JAAVVJ|G4P62_T021308"; gbkey "CDS"; locus_tag "G4P62_012869"; orig_transcript_id "gnl|WGS:JAAVVJ|G4P62_T021308"; product "transcript variant X1"; protein_id "KAF7224650.1"; exon_number "3";
CM025011.1	Genbank	CDS	14592242	14592429	.	-	2	gene_id "G4P62_012869"; transcript_id "gnl|WGS:JAAVVJ|G4P62_T021308"; gbkey "CDS"; locus_tag "G4P62_012869"; orig_transcript_id "gnl|WGS:JAAVVJ|G4P62_T021308"; product "transcript variant X1"; protein_id "KAF7224650.1"; exon_number "4";
CM025011.1	Genbank	CDS	14589890	14590399	.	-	0	gene_id "G4P62_012869"; transcript_id "gnl|WGS:JAAVVJ|G4P62_T021308"; gbkey "CDS"; locus_tag "G4P62_012869"; orig_transcript_id "gnl|WGS:JAAVVJ|G4P62_T021308"; product "transcript variant X1"; protein_id "KAF7224650.1"; exon_number "5";
CM025011.1	Genbank	CDS	14589558	14589789	.	-	0	gene_id "G4P62_012869"; transcript_id "gnl|WGS:JAAVVJ|G4P62_T021308"; gbkey "CDS"; locus_tag "G4P62_012869"; orig_transcript_id "gnl|WGS:JAAVVJ|G4P62_T021308"; product "transcript variant X1"; protein_id "KAF7224650.1"; exon_number "6";
CM025011.1	Genbank	CDS	14589270	14589420	.	-	2	gene_id "G4P62_012869"; transcript_id "gnl|WGS:JAAVVJ|G4P62_T021308"; gbkey "CDS"; locus_tag "G4P62_012869"; orig_transcript_id "gnl|WGS:JAAVVJ|G4P62_T021308"; product "transcript variant X1"; protein_id "KAF7224650.1"; exon_number "7";
CM025011.1	Genbank	CDS	14588955	14589045	.	-	1	gene_id "G4P62_012869"; transcript_id "gnl|WGS:JAAVVJ|G4P62_T021308"; gbkey "CDS"; locus_tag "G4P62_012869"; orig_transcript_id "gnl|WGS:JAAVVJ|G4P62_T021308"; product "transcript variant X1"; protein_id "KAF7224650.1"; exon_number "8";
CM025011.1	Genbank	CDS	14588763	14588882	.	-	0	gene_id "G4P62_012869"; transcript_id "gnl|WGS:JAAVVJ|G4P62_T021308"; gbkey "CDS"; locus_tag "G4P62_012869"; orig_transcript_id "gnl|WGS:JAAVVJ|G4P62_T021308"; product "transcript variant X1"; protein_id "KAF7224650.1"; exon_number "9";
CM025011.1	Genbank	CDS	14588529	14588681	.	-	0	gene_id "G4P62_012869"; transcript_id "gnl|WGS:JAAVVJ|G4P62_T021308"; gbkey "CDS"; locus_tag "G4P62_012869"; orig_transcript_id "gnl|WGS:JAAVVJ|G4P62_T021308"; product "transcript variant X1"; protein_id "KAF7224650.1"; exon_number "10";
CM025011.1	Genbank	CDS	14588368	14588446	.	-	0	gene_id "G4P62_012869"; transcript_id "gnl|WGS:JAAVVJ|G4P62_T021308"; gbkey "CDS"; locus_tag "G4P62_012869"; orig_transcript_id "gnl|WGS:JAAVVJ|G4P62_T021308"; product "transcript variant X1"; protein_id "KAF7224650.1"; exon_number "11";
CM025011.1	Genbank	CDS	14588217	14588292	.	-	2	gene_id "G4P62_012869"; transcript_id "gnl|WGS:JAAVVJ|G4P62_T021308"; gbkey "CDS"; locus_tag "G4P62_012869"; orig_transcript_id "gnl|WGS:JAAVVJ|G4P62_T021308"; product "transcript variant X1"; protein_id "KAF7224650.1"; exon_number "12";
CM025011.1	Genbank	CDS	14587913	14588041	.	-	1	gene_id "G4P62_012869"; transcript_id "gnl|WGS:JAAVVJ|G4P62_T021308"; gbkey "CDS"; locus_tag "G4P62_012869"; orig_transcript_id "gnl|WGS:JAAVVJ|G4P62_T021308"; product "transcript variant X1"; protein_id "KAF7224650.1"; exon_number "13";
CM025011.1	Genbank	CDS	14587288	14587409	.	-	1	gene_id "G4P62_012869"; transcript_id "gnl|WGS:JAAVVJ|G4P62_T021308"; gbkey "CDS"; locus_tag "G4P62_012869"; orig_transcript_id "gnl|WGS:JAAVVJ|G4P62_T021308"; product "transcript variant X1"; protein_id "KAF7224650.1"; exon_number "14";
CM025011.1	Genbank	CDS	14586917	14587062	.	-	2	gene_id "G4P62_012869"; transcript_id "gnl|WGS:JAAVVJ|G4P62_T021308"; gbkey "CDS"; locus_tag "G4P62_012869"; orig_transcript_id "gnl|WGS:JAAVVJ|G4P62_T021308"; product "transcript variant X1"; protein_id "KAF7224650.1"; exon_number "15";
CM025011.1	Genbank	CDS	14586513	14586634	.	-	0	gene_id "G4P62_012869"; transcript_id "gnl|WGS:JAAVVJ|G4P62_T021308"; gbkey "CDS"; locus_tag "G4P62_012869"; orig_transcript_id "gnl|WGS:JAAVVJ|G4P62_T021308"; product "transcript variant X1"; protein_id "KAF7224650.1"; exon_number "16";
CM025011.1	Genbank	CDS	14586155	14586339	.	-	1	gene_id "G4P62_012869"; transcript_id "gnl|WGS:JAAVVJ|G4P62_T021308"; gbkey "CDS"; locus_tag "G4P62_012869"; orig_transcript_id "gnl|WGS:JAAVVJ|G4P62_T021308"; product "transcript variant X1"; protein_id "KAF7224650.1"; exon_number "17";
CM025011.1	Genbank	CDS	14585953	14586035	.	-	2	gene_id "G4P62_012869"; transcript_id "gnl|WGS:JAAVVJ|G4P62_T021308"; gbkey "CDS"; locus_tag "G4P62_012869"; orig_transcript_id "gnl|WGS:JAAVVJ|G4P62_T021308"; product "transcript variant X1"; protein_id "KAF7224650.1"; exon_number "18";
CM025011.1	Genbank	CDS	14585452	14585578	.	-	0	gene_id "G4P62_012869"; transcript_id "gnl|WGS:JAAVVJ|G4P62_T021308"; gbkey "CDS"; locus_tag "G4P62_012869"; orig_transcript_id "gnl|WGS:JAAVVJ|G4P62_T021308"; product "transcript variant X1"; protein_id "KAF7224650.1"; exon_number "19";
CM025011.1	Genbank	CDS	14585142	14585316	.	-	2	gene_id "G4P62_012869"; transcript_id "gnl|WGS:JAAVVJ|G4P62_T021308"; gbkey "CDS"; locus_tag "G4P62_012869"; orig_transcript_id "gnl|WGS:JAAVVJ|G4P62_T021308"; product "transcript variant X1"; protein_id "KAF7224650.1"; exon_number "20";
CM025011.1	Genbank	CDS	14584579	14584759	.	-	1	gene_id "G4P62_012869"; transcript_id "gnl|WGS:JAAVVJ|G4P62_T021308"; gbkey "CDS"; locus_tag "G4P62_012869"; orig_transcript_id "gnl|WGS:JAAVVJ|G4P62_T021308"; product "transcript variant X1"; protein_id "KAF7224650.1"; exon_number "21";
CM025011.1	Genbank	start_codon	14597792	14597794	.	-	0	gene_id "G4P62_012869"; transcript_id "gnl|WGS:JAAVVJ|G4P62_T021308"; gbkey "CDS"; locus_tag "G4P62_012869"; orig_transcript_id "gnl|WGS:JAAVVJ|G4P62_T021308"; product "transcript variant X1"; protein_id "KAF7224650.1"; exon_number "1";
CM025011.1	Genbank	stop_codon	14584576	14584578	.	-	0	gene_id "G4P62_012869"; transcript_id "gnl|WGS:JAAVVJ|G4P62_T021308"; gbkey "CDS"; locus_tag "G4P62_012869"; orig_transcript_id "gnl|WGS:JAAVVJ|G4P62_T021308"; product "transcript variant X1"; protein_id "KAF7224650.1"; exon_number "21";
CM025011.1	Genbank	transcript	14583531	14597977	.	-	.	gene_id "G4P62_012869"; transcript_id "gnl|WGS:JAAVVJ|G4P62_T021309"; gbkey "mRNA"; locus_tag "G4P62_012869"; note "transcript variant X2"; orig_protein_id "gnl|WGS:JAAVVJ|G4P62_P021309"; orig_transcript_id "gnl|WGS:JAAVVJ|G4P62_T021309"; product "DENN domain-containing protein 5B-like"; transcript_biotype "mRNA";
CM025011.1	Genbank	exon	14597680	14597977	.	-	.	gene_id "G4P62_012869"; transcript_id "gnl|WGS:JAAVVJ|G4P62_T021309"; locus_tag "G4P62_012869"; note "transcript variant X2"; orig_protein_id "gnl|WGS:JAAVVJ|G4P62_P021309"; orig_transcript_id "gnl|WGS:JAAVVJ|G4P62_T021309"; product "DENN domain-containing protein 5B-like"; transcript_biotype "mRNA"; exon_number "1";
CM025011.1	Genbank	exon	14594631	14594740	.	-	.	gene_id "G4P62_012869"; transcript_id "gnl|WGS:JAAVVJ|G4P62_T021309"; locus_tag "G4P62_012869"; note "transcript variant X2"; orig_protein_id "gnl|WGS:JAAVVJ|G4P62_P021309"; orig_transcript_id "gnl|WGS:JAAVVJ|G4P62_T021309"; product "DENN domain-containing protein 5B-like"; transcript_biotype "mRNA"; exon_number "2";
CM025011.1	Genbank	exon	14593675	14593803	.	-	.	gene_id "G4P62_012869"; transcript_id "gnl|WGS:JAAVVJ|G4P62_T021309"; locus_tag "G4P62_012869"; note "transcript variant X2"; orig_protein_id "gnl|WGS:JAAVVJ|G4P62_P021309"; orig_transcript_id "gnl|WGS:JAAVVJ|G4P62_T021309"; product "DENN domain-containing protein 5B-like"; transcript_biotype "mRNA"; exon_number "3";
CM025011.1	Genbank	exon	14593092	14593546	.	-	.	gene_id "G4P62_012869"; transcript_id "gnl|WGS:JAAVVJ|G4P62_T021309"; locus_tag "G4P62_012869"; note "transcript variant X2"; orig_protein_id "gnl|WGS:JAAVVJ|G4P62_P021309"; orig_transcript_id "gnl|WGS:JAAVVJ|G4P62_T021309"; product "DENN domain-containing protein 5B-like"; transcript_biotype "mRNA"; exon_number "4";
CM025011.1	Genbank	exon	14592242	14592429	.	-	.	gene_id "G4P62_012869"; transcript_id "gnl|WGS:JAAVVJ|G4P62_T021309"; locus_tag "G4P62_012869"; note "transcript variant X2"; orig_protein_id "gnl|WGS:JAAVVJ|G4P62_P021309"; orig_transcript_id "gnl|WGS:JAAVVJ|G4P62_T021309"; product "DENN domain-containing protein 5B-like"; transcript_biotype "mRNA"; exon_number "5";
CM025011.1	Genbank	exon	14589890	14590399	.	-	.	gene_id "G4P62_012869"; transcript_id "gnl|WGS:JAAVVJ|G4P62_T021309"; locus_tag "G4P62_012869"; note "transcript variant X2"; orig_protein_id "gnl|WGS:JAAVVJ|G4P62_P021309"; orig_transcript_id "gnl|WGS:JAAVVJ|G4P62_T021309"; product "DENN domain-containing protein 5B-like"; transcript_biotype "mRNA"; exon_number "6";
CM025011.1	Genbank	exon	14589558	14589789	.	-	.	gene_id "G4P62_012869"; transcript_id "gnl|WGS:JAAVVJ|G4P62_T021309"; locus_tag "G4P62_012869"; note "transcript variant X2"; orig_protein_id "gnl|WGS:JAAVVJ|G4P62_P021309"; orig_transcript_id "gnl|WGS:JAAVVJ|G4P62_T021309"; product "DENN domain-containing protein 5B-like"; transcript_biotype "mRNA"; exon_number "7";
CM025011.1	Genbank	exon	14589270	14589420	.	-	.	gene_id "G4P62_012869"; transcript_id "gnl|WGS:JAAVVJ|G4P62_T021309"; locus_tag "G4P62_012869"; note "transcript variant X2"; orig_protein_id "gnl|WGS:JAAVVJ|G4P62_P021309"; orig_transcript_id "gnl|WGS:JAAVVJ|G4P62_T021309"; product "DENN domain-containing protein 5B-like"; transcript_biotype "mRNA"; exon_number "8";
CM025011.1	Genbank	exon	14588955	14589045	.	-	.	gene_id "G4P62_012869"; transcript_id "gnl|WGS:JAAVVJ|G4P62_T021309"; locus_tag "G4P62_012869"; note "transcript variant X2"; orig_protein_id "gnl|WGS:JAAVVJ|G4P62_P021309"; orig_transcript_id "gnl|WGS:JAAVVJ|G4P62_T021309"; product "DENN domain-containing protein 5B-like"; transcript_biotype "mRNA"; exon_number "9";
CM025011.1	Genbank	exon	14588763	14588882	.	-	.	gene_id "G4P62_012869"; transcript_id "gnl|WGS:JAAVVJ|G4P62_T021309"; locus_tag "G4P62_012869"; note "transcript variant X2"; orig_protein_id "gnl|WGS:JAAVVJ|G4P62_P021309"; orig_transcript_id "gnl|WGS:JAAVVJ|G4P62_T021309"; product "DENN domain-containing protein 5B-like"; transcript_biotype "mRNA"; exon_number "10";
CM025011.1	Genbank	exon	14588529	14588681	.	-	.	gene_id "G4P62_012869"; transcript_id "gnl|WGS:JAAVVJ|G4P62_T021309"; locus_tag "G4P62_012869"; note "transcript variant X2"; orig_protein_id "gnl|WGS:JAAVVJ|G4P62_P021309"; orig_transcript_id "gnl|WGS:JAAVVJ|G4P62_T021309"; product "DENN domain-containing protein 5B-like"; transcript_biotype "mRNA"; exon_number "11";
CM025011.1	Genbank	exon	14588368	14588446	.	-	.	gene_id "G4P62_012869"; transcript_id "gnl|WGS:JAAVVJ|G4P62_T021309"; locus_tag "G4P62_012869"; note "transcript variant X2"; orig_protein_id "gnl|WGS:JAAVVJ|G4P62_P021309"; orig_transcript_id "gnl|WGS:JAAVVJ|G4P62_T021309"; product "DENN domain-containing protein 5B-like"; transcript_biotype "mRNA"; exon_number "12";
CM025011.1	Genbank	exon	14588217	14588292	.	-	.	gene_id "G4P62_012869"; transcript_id "gnl|WGS:JAAVVJ|G4P62_T021309"; locus_tag "G4P62_012869"; note "transcript variant X2"; orig_protein_id "gnl|WGS:JAAVVJ|G4P62_P021309"; orig_transcript_id "gnl|WGS:JAAVVJ|G4P62_T021309"; product "DENN domain-containing protein 5B-like"; transcript_biotype "mRNA"; exon_number "13";
CM025011.1	Genbank	exon	14587913	14588041	.	-	.	gene_id "G4P62_012869"; transcript_id "gnl|WGS:JAAVVJ|G4P62_T021309"; locus_tag "G4P62_012869"; note "transcript variant X2"; orig_protein_id "gnl|WGS:JAAVVJ|G4P62_P021309"; orig_transcript_id "gnl|WGS:JAAVVJ|G4P62_T021309"; product "DENN domain-containing protein 5B-like"; transcript_biotype "mRNA"; exon_number "14";
CM025011.1	Genbank	exon	14587288	14587409	.	-	.	gene_id "G4P62_012869"; transcript_id "gnl|WGS:JAAVVJ|G4P62_T021309"; locus_tag "G4P62_012869"; note "transcript variant X2"; orig_protein_id "gnl|WGS:JAAVVJ|G4P62_P021309"; orig_transcript_id "gnl|WGS:JAAVVJ|G4P62_T021309"; product "DENN domain-containing protein 5B-like"; transcript_biotype "mRNA"; exon_number "15";
CM025011.1	Genbank	exon	14586917	14587062	.	-	.	gene_id "G4P62_012869"; transcript_id "gnl|WGS:JAAVVJ|G4P62_T021309"; locus_tag "G4P62_012869"; note "transcript variant X2"; orig_protein_id "gnl|WGS:JAAVVJ|G4P62_P021309"; orig_transcript_id "gnl|WGS:JAAVVJ|G4P62_T021309"; product "DENN domain-containing protein 5B-like"; transcript_biotype "mRNA"; exon_number "16";
CM025011.1	Genbank	exon	14586513	14586634	.	-	.	gene_id "G4P62_012869"; transcript_id "gnl|WGS:JAAVVJ|G4P62_T021309"; locus_tag "G4P62_012869"; note "transcript variant X2"; orig_protein_id "gnl|WGS:JAAVVJ|G4P62_P021309"; orig_transcript_id "gnl|WGS:JAAVVJ|G4P62_T021309"; product "DENN domain-containing protein 5B-like"; transcript_biotype "mRNA"; exon_number "17";
CM025011.1	Genbank	exon	14586155	14586339	.	-	.	gene_id "G4P62_012869"; transcript_id "gnl|WGS:JAAVVJ|G4P62_T021309"; locus_tag "G4P62_012869"; note "transcript variant X2"; orig_protein_id "gnl|WGS:JAAVVJ|G4P62_P021309"; orig_transcript_id "gnl|WGS:JAAVVJ|G4P62_T021309"; product "DENN domain-containing protein 5B-like"; transcript_biotype "mRNA"; exon_number "18";
CM025011.1	Genbank	exon	14585953	14586035	.	-	.	gene_id "G4P62_012869"; transcript_id "gnl|WGS:JAAVVJ|G4P62_T021309"; locus_tag "G4P62_012869"; note "transcript variant X2"; orig_protein_id "gnl|WGS:JAAVVJ|G4P62_P021309"; orig_transcript_id "gnl|WGS:JAAVVJ|G4P62_T021309"; product "DENN domain-containing protein 5B-like"; transcript_biotype "mRNA"; exon_number "19";
CM025011.1	Genbank	exon	14585452	14585578	.	-	.	gene_id "G4P62_012869"; transcript_id "gnl|WGS:JAAVVJ|G4P62_T021309"; locus_tag "G4P62_012869"; note "transcript variant X2"; orig_protein_id "gnl|WGS:JAAVVJ|G4P62_P021309"; orig_transcript_id "gnl|WGS:JAAVVJ|G4P62_T021309"; product "DENN domain-containing protein 5B-like"; transcript_biotype "mRNA"; exon_number "20";
CM025011.1	Genbank	exon	14585142	14585316	.	-	.	gene_id "G4P62_012869"; transcript_id "gnl|WGS:JAAVVJ|G4P62_T021309"; locus_tag "G4P62_012869"; note "transcript variant X2"; orig_protein_id "gnl|WGS:JAAVVJ|G4P62_P021309"; orig_transcript_id "gnl|WGS:JAAVVJ|G4P62_T021309"; product "DENN domain-containing protein 5B-like"; transcript_biotype "mRNA"; exon_number "21";
CM025011.1	Genbank	exon	14583531	14584759	.	-	.	gene_id "G4P62_012869"; transcript_id "gnl|WGS:JAAVVJ|G4P62_T021309"; locus_tag "G4P62_012869"; note "transcript variant X2"; orig_protein_id "gnl|WGS:JAAVVJ|G4P62_P021309"; orig_transcript_id "gnl|WGS:JAAVVJ|G4P62_T021309"; product "DENN domain-containing protein 5B-like"; transcript_biotype "mRNA"; exon_number "22";
CM025011.1	Genbank	CDS	14597680	14597688	.	-	0	gene_id "G4P62_012869"; transcript_id "gnl|WGS:JAAVVJ|G4P62_T021309"; gbkey "CDS"; locus_tag "G4P62_012869"; orig_transcript_id "gnl|WGS:JAAVVJ|G4P62_T021309"; product "transcript variant X2"; protein_id "KAF7224651.1"; exon_number "1";
CM025011.1	Genbank	CDS	14594631	14594740	.	-	0	gene_id "G4P62_012869"; transcript_id "gnl|WGS:JAAVVJ|G4P62_T021309"; gbkey "CDS"; locus_tag "G4P62_012869"; orig_transcript_id "gnl|WGS:JAAVVJ|G4P62_T021309"; product "transcript variant X2"; protein_id "KAF7224651.1"; exon_number "2";
CM025011.1	Genbank	CDS	14593675	14593803	.	-	1	gene_id "G4P62_012869"; transcript_id "gnl|WGS:JAAVVJ|G4P62_T021309"; gbkey "CDS"; locus_tag "G4P62_012869"; orig_transcript_id "gnl|WGS:JAAVVJ|G4P62_T021309"; product "transcript variant X2"; protein_id "KAF7224651.1"; exon_number "3";
CM025011.1	Genbank	CDS	14593092	14593546	.	-	1	gene_id "G4P62_012869"; transcript_id "gnl|WGS:JAAVVJ|G4P62_T021309"; gbkey "CDS"; locus_tag "G4P62_012869"; orig_transcript_id "gnl|WGS:JAAVVJ|G4P62_T021309"; product "transcript variant X2"; protein_id "KAF7224651.1"; exon_number "4";
CM025011.1	Genbank	CDS	14592242	14592429	.	-	2	gene_id "G4P62_012869"; transcript_id "gnl|WGS:JAAVVJ|G4P62_T021309"; gbkey "CDS"; locus_tag "G4P62_012869"; orig_transcript_id "gnl|WGS:JAAVVJ|G4P62_T021309"; product "transcript variant X2"; protein_id "KAF7224651.1"; exon_number "5";
CM025011.1	Genbank	CDS	14589890	14590399	.	-	0	gene_id "G4P62_012869"; transcript_id "gnl|WGS:JAAVVJ|G4P62_T021309"; gbkey "CDS"; locus_tag "G4P62_012869"; orig_transcript_id "gnl|WGS:JAAVVJ|G4P62_T021309"; product "transcript variant X2"; protein_id "KAF7224651.1"; exon_number "6";
CM025011.1	Genbank	CDS	14589558	14589789	.	-	0	gene_id "G4P62_012869"; transcript_id "gnl|WGS:JAAVVJ|G4P62_T021309"; gbkey "CDS"; locus_tag "G4P62_012869"; orig_transcript_id "gnl|WGS:JAAVVJ|G4P62_T021309"; product "transcript variant X2"; protein_id "KAF7224651.1"; exon_number "7";
CM025011.1	Genbank	CDS	14589270	14589420	.	-	2	gene_id "G4P62_012869"; transcript_id "gnl|WGS:JAAVVJ|G4P62_T021309"; gbkey "CDS"; locus_tag "G4P62_012869"; orig_transcript_id "gnl|WGS:JAAVVJ|G4P62_T021309"; product "transcript variant X2"; protein_id "KAF7224651.1"; exon_number "8";
CM025011.1	Genbank	CDS	14588955	14589045	.	-	1	gene_id "G4P62_012869"; transcript_id "gnl|WGS:JAAVVJ|G4P62_T021309"; gbkey "CDS"; locus_tag "G4P62_012869"; orig_transcript_id "gnl|WGS:JAAVVJ|G4P62_T021309"; product "transcript variant X2"; protein_id "KAF7224651.1"; exon_number "9";
CM025011.1	Genbank	CDS	14588763	14588882	.	-	0	gene_id "G4P62_012869"; transcript_id "gnl|WGS:JAAVVJ|G4P62_T021309"; gbkey "CDS"; locus_tag "G4P62_012869"; orig_transcript_id "gnl|WGS:JAAVVJ|G4P62_T021309"; product "transcript variant X2"; protein_id "KAF7224651.1"; exon_number "10";
CM025011.1	Genbank	CDS	14588529	14588681	.	-	0	gene_id "G4P62_012869"; transcript_id "gnl|WGS:JAAVVJ|G4P62_T021309"; gbkey "CDS"; locus_tag "G4P62_012869"; orig_transcript_id "gnl|WGS:JAAVVJ|G4P62_T021309"; product "transcript variant X2"; protein_id "KAF7224651.1"; exon_number "11";
CM025011.1	Genbank	CDS	14588368	14588446	.	-	0	gene_id "G4P62_012869"; transcript_id "gnl|WGS:JAAVVJ|G4P62_T021309"; gbkey "CDS"; locus_tag "G4P62_012869"; orig_transcript_id "gnl|WGS:JAAVVJ|G4P62_T021309"; product "transcript variant X2"; protein_id "KAF7224651.1"; exon_number "12";
CM025011.1	Genbank	CDS	14588217	14588292	.	-	2	gene_id "G4P62_012869"; transcript_id "gnl|WGS:JAAVVJ|G4P62_T021309"; gbkey "CDS"; locus_tag "G4P62_012869"; orig_transcript_id "gnl|WGS:JAAVVJ|G4P62_T021309"; product "transcript variant X2"; protein_id "KAF7224651.1"; exon_number "13";
CM025011.1	Genbank	CDS	14587913	14588041	.	-	1	gene_id "G4P62_012869"; transcript_id "gnl|WGS:JAAVVJ|G4P62_T021309"; gbkey "CDS"; locus_tag "G4P62_012869"; orig_transcript_id "gnl|WGS:JAAVVJ|G4P62_T021309"; product "transcript variant X2"; protein_id "KAF7224651.1"; exon_number "14";
CM025011.1	Genbank	CDS	14587288	14587409	.	-	1	gene_id "G4P62_012869"; transcript_id "gnl|WGS:JAAVVJ|G4P62_T021309"; gbkey "CDS"; locus_tag "G4P62_012869"; orig_transcript_id "gnl|WGS:JAAVVJ|G4P62_T021309"; product "transcript variant X2"; protein_id "KAF7224651.1"; exon_number "15";
CM025011.1	Genbank	CDS	14586917	14587062	.	-	2	gene_id "G4P62_012869"; transcript_id "gnl|WGS:JAAVVJ|G4P62_T021309"; gbkey "CDS"; locus_tag "G4P62_012869"; orig_transcript_id "gnl|WGS:JAAVVJ|G4P62_T021309"; product "transcript variant X2"; protein_id "KAF7224651.1"; exon_number "16";
CM025011.1	Genbank	CDS	14586513	14586634	.	-	0	gene_id "G4P62_012869"; transcript_id "gnl|WGS:JAAVVJ|G4P62_T021309"; gbkey "CDS"; locus_tag "G4P62_012869"; orig_transcript_id "gnl|WGS:JAAVVJ|G4P62_T021309"; product "transcript variant X2"; protein_id "KAF7224651.1"; exon_number "17";
CM025011.1	Genbank	CDS	14586155	14586339	.	-	1	gene_id "G4P62_012869"; transcript_id "gnl|WGS:JAAVVJ|G4P62_T021309"; gbkey "CDS"; locus_tag "G4P62_012869"; orig_transcript_id "gnl|WGS:JAAVVJ|G4P62_T021309"; product "transcript variant X2"; protein_id "KAF7224651.1"; exon_number "18";
CM025011.1	Genbank	CDS	14585953	14586035	.	-	2	gene_id "G4P62_012869"; transcript_id "gnl|WGS:JAAVVJ|G4P62_T021309"; gbkey "CDS"; locus_tag "G4P62_012869"; orig_transcript_id "gnl|WGS:JAAVVJ|G4P62_T021309"; product "transcript variant X2"; protein_id "KAF7224651.1"; exon_number "19";
CM025011.1	Genbank	CDS	14585452	14585578	.	-	0	gene_id "G4P62_012869"; transcript_id "gnl|WGS:JAAVVJ|G4P62_T021309"; gbkey "CDS"; locus_tag "G4P62_012869"; orig_transcript_id "gnl|WGS:JAAVVJ|G4P62_T021309"; product "transcript variant X2"; protein_id "KAF7224651.1"; exon_number "20";
CM025011.1	Genbank	CDS	14585142	14585316	.	-	2	gene_id "G4P62_012869"; transcript_id "gnl|WGS:JAAVVJ|G4P62_T021309"; gbkey "CDS"; locus_tag "G4P62_012869"; orig_transcript_id "gnl|WGS:JAAVVJ|G4P62_T021309"; product "transcript variant X2"; protein_id "KAF7224651.1"; exon_number "21";
CM025011.1	Genbank	CDS	14584579	14584759	.	-	1	gene_id "G4P62_012869"; transcript_id "gnl|WGS:JAAVVJ|G4P62_T021309"; gbkey "CDS"; locus_tag "G4P62_012869"; orig_transcript_id "gnl|WGS:JAAVVJ|G4P62_T021309"; product "transcript variant X2"; protein_id "KAF7224651.1"; exon_number "22";
CM025011.1	Genbank	start_codon	14597686	14597688	.	-	0	gene_id "G4P62_012869"; transcript_id "gnl|WGS:JAAVVJ|G4P62_T021309"; gbkey "CDS"; locus_tag "G4P62_012869"; orig_transcript_id "gnl|WGS:JAAVVJ|G4P62_T021309"; product "transcript variant X2"; protein_id "KAF7224651.1"; exon_number "1";
CM025011.1	Genbank	stop_codon	14584576	14584578	.	-	0	gene_id "G4P62_012869"; transcript_id "gnl|WGS:JAAVVJ|G4P62_T021309"; gbkey "CDS"; locus_tag "G4P62_012869"; orig_transcript_id "gnl|WGS:JAAVVJ|G4P62_T021309"; product "transcript variant X2"; protein_id "KAF7224651.1"; exon_number "22";
CM025011.1	Genbank	transcript	14583531	14597783	.	-	.	gene_id "G4P62_012869"; transcript_id "gnl|WGS:JAAVVJ|G4P62_T021310"; gbkey "mRNA"; locus_tag "G4P62_012869"; note "transcript variant X3"; orig_protein_id "gnl|WGS:JAAVVJ|G4P62_P021310"; orig_transcript_id "gnl|WGS:JAAVVJ|G4P62_T021310"; product "DENN domain-containing protein 5B-like"; transcript_biotype "mRNA";
CM025011.1	Genbank	exon	14597680	14597783	.	-	.	gene_id "G4P62_012869"; transcript_id "gnl|WGS:JAAVVJ|G4P62_T021310"; locus_tag "G4P62_012869"; note "transcript variant X3"; orig_protein_id "gnl|WGS:JAAVVJ|G4P62_P021310"; orig_transcript_id "gnl|WGS:JAAVVJ|G4P62_T021310"; product "DENN domain-containing protein 5B-like"; transcript_biotype "mRNA"; exon_number "1";
CM025011.1	Genbank	exon	14596813	14596957	.	-	.	gene_id "G4P62_012869"; transcript_id "gnl|WGS:JAAVVJ|G4P62_T021310"; locus_tag "G4P62_012869"; note "transcript variant X3"; orig_protein_id "gnl|WGS:JAAVVJ|G4P62_P021310"; orig_transcript_id "gnl|WGS:JAAVVJ|G4P62_T021310"; product "DENN domain-containing protein 5B-like"; transcript_biotype "mRNA"; exon_number "2";
CM025011.1	Genbank	exon	14594631	14594740	.	-	.	gene_id "G4P62_012869"; transcript_id "gnl|WGS:JAAVVJ|G4P62_T021310"; locus_tag "G4P62_012869"; note "transcript variant X3"; orig_protein_id "gnl|WGS:JAAVVJ|G4P62_P021310"; orig_transcript_id "gnl|WGS:JAAVVJ|G4P62_T021310"; product "DENN domain-containing protein 5B-like"; transcript_biotype "mRNA"; exon_number "3";
CM025011.1	Genbank	exon	14593675	14593803	.	-	.	gene_id "G4P62_012869"; transcript_id "gnl|WGS:JAAVVJ|G4P62_T021310"; locus_tag "G4P62_012869"; note "transcript variant X3"; orig_protein_id "gnl|WGS:JAAVVJ|G4P62_P021310"; orig_transcript_id "gnl|WGS:JAAVVJ|G4P62_T021310"; product "DENN domain-containing protein 5B-like"; transcript_biotype "mRNA"; exon_number "4";
CM025011.1	Genbank	exon	14593092	14593546	.	-	.	gene_id "G4P62_012869"; transcript_id "gnl|WGS:JAAVVJ|G4P62_T021310"; locus_tag "G4P62_012869"; note "transcript variant X3"; orig_protein_id "gnl|WGS:JAAVVJ|G4P62_P021310"; orig_transcript_id "gnl|WGS:JAAVVJ|G4P62_T021310"; product "DENN domain-containing protein 5B-like"; transcript_biotype "mRNA"; exon_number "5";
CM025011.1	Genbank	exon	14592242	14592429	.	-	.	gene_id "G4P62_012869"; transcript_id "gnl|WGS:JAAVVJ|G4P62_T021310"; locus_tag "G4P62_012869"; note "transcript variant X3"; orig_protein_id "gnl|WGS:JAAVVJ|G4P62_P021310"; orig_transcript_id "gnl|WGS:JAAVVJ|G4P62_T021310"; product "DENN domain-containing protein 5B-like"; transcript_biotype "mRNA"; exon_number "6";
CM025011.1	Genbank	exon	14589890	14590399	.	-	.	gene_id "G4P62_012869"; transcript_id "gnl|WGS:JAAVVJ|G4P62_T021310"; locus_tag "G4P62_012869"; note "transcript variant X3"; orig_protein_id "gnl|WGS:JAAVVJ|G4P62_P021310"; orig_transcript_id "gnl|WGS:JAAVVJ|G4P62_T021310"; product "DENN domain-containing protein 5B-like"; transcript_biotype "mRNA"; exon_number "7";
CM025011.1	Genbank	exon	14589558	14589789	.	-	.	gene_id "G4P62_012869"; transcript_id "gnl|WGS:JAAVVJ|G4P62_T021310"; locus_tag "G4P62_012869"; note "transcript variant X3"; orig_protein_id "gnl|WGS:JAAVVJ|G4P62_P021310"; orig_transcript_id "gnl|WGS:JAAVVJ|G4P62_T021310"; product "DENN domain-containing protein 5B-like"; transcript_biotype "mRNA"; exon_number "8";
CM025011.1	Genbank	exon	14589270	14589420	.	-	.	gene_id "G4P62_012869"; transcript_id "gnl|WGS:JAAVVJ|G4P62_T021310"; locus_tag "G4P62_012869"; note "transcript variant X3"; orig_protein_id "gnl|WGS:JAAVVJ|G4P62_P021310"; orig_transcript_id "gnl|WGS:JAAVVJ|G4P62_T021310"; product "DENN domain-containing protein 5B-like"; transcript_biotype "mRNA"; exon_number "9";
CM025011.1	Genbank	exon	14588955	14589045	.	-	.	gene_id "G4P62_012869"; transcript_id "gnl|WGS:JAAVVJ|G4P62_T021310"; locus_tag "G4P62_012869"; note "transcript variant X3"; orig_protein_id "gnl|WGS:JAAVVJ|G4P62_P021310"; orig_transcript_id "gnl|WGS:JAAVVJ|G4P62_T021310"; product "DENN domain-containing protein 5B-like"; transcript_biotype "mRNA"; exon_number "10";
CM025011.1	Genbank	exon	14588763	14588882	.	-	.	gene_id "G4P62_012869"; transcript_id "gnl|WGS:JAAVVJ|G4P62_T021310"; locus_tag "G4P62_012869"; note "transcript variant X3"; orig_protein_id "gnl|WGS:JAAVVJ|G4P62_P021310"; orig_transcript_id "gnl|WGS:JAAVVJ|G4P62_T021310"; product "DENN domain-containing protein 5B-like"; transcript_biotype "mRNA"; exon_number "11";
CM025011.1	Genbank	exon	14588529	14588681	.	-	.	gene_id "G4P62_012869"; transcript_id "gnl|WGS:JAAVVJ|G4P62_T021310"; locus_tag "G4P62_012869"; note "transcript variant X3"; orig_protein_id "gnl|WGS:JAAVVJ|G4P62_P021310"; orig_transcript_id "gnl|WGS:JAAVVJ|G4P62_T021310"; product "DENN domain-containing protein 5B-like"; transcript_biotype "mRNA"; exon_number "12";
CM025011.1	Genbank	exon	14588368	14588446	.	-	.	gene_id "G4P62_012869"; transcript_id "gnl|WGS:JAAVVJ|G4P62_T021310"; locus_tag "G4P62_012869"; note "transcript variant X3"; orig_protein_id "gnl|WGS:JAAVVJ|G4P62_P021310"; orig_transcript_id "gnl|WGS:JAAVVJ|G4P62_T021310"; product "DENN domain-containing protein 5B-like"; transcript_biotype "mRNA"; exon_number "13";
CM025011.1	Genbank	exon	14588217	14588292	.	-	.	gene_id "G4P62_012869"; transcript_id "gnl|WGS:JAAVVJ|G4P62_T021310"; locus_tag "G4P62_012869"; note "transcript variant X3"; orig_protein_id "gnl|WGS:JAAVVJ|G4P62_P021310"; orig_transcript_id "gnl|WGS:JAAVVJ|G4P62_T021310"; product "DENN domain-containing protein 5B-like"; transcript_biotype "mRNA"; exon_number "14";
CM025011.1	Genbank	exon	14587913	14588041	.	-	.	gene_id "G4P62_012869"; transcript_id "gnl|WGS:JAAVVJ|G4P62_T021310"; locus_tag "G4P62_012869"; note "transcript variant X3"; orig_protein_id "gnl|WGS:JAAVVJ|G4P62_P021310"; orig_transcript_id "gnl|WGS:JAAVVJ|G4P62_T021310"; product "DENN domain-containing protein 5B-like"; transcript_biotype "mRNA"; exon_number "15";
CM025011.1	Genbank	exon	14587288	14587409	.	-	.	gene_id "G4P62_012869"; transcript_id "gnl|WGS:JAAVVJ|G4P62_T021310"; locus_tag "G4P62_012869"; note "transcript variant X3"; orig_protein_id "gnl|WGS:JAAVVJ|G4P62_P021310"; orig_transcript_id "gnl|WGS:JAAVVJ|G4P62_T021310"; product "DENN domain-containing protein 5B-like"; transcript_biotype "mRNA"; exon_number "16";
CM025011.1	Genbank	exon	14586917	14587062	.	-	.	gene_id "G4P62_012869"; transcript_id "gnl|WGS:JAAVVJ|G4P62_T021310"; locus_tag "G4P62_012869"; note "transcript variant X3"; orig_protein_id "gnl|WGS:JAAVVJ|G4P62_P021310"; orig_transcript_id "gnl|WGS:JAAVVJ|G4P62_T021310"; product "DENN domain-containing protein 5B-like"; transcript_biotype "mRNA"; exon_number "17";
CM025011.1	Genbank	exon	14586513	14586634	.	-	.	gene_id "G4P62_012869"; transcript_id "gnl|WGS:JAAVVJ|G4P62_T021310"; locus_tag "G4P62_012869"; note "transcript variant X3"; orig_protein_id "gnl|WGS:JAAVVJ|G4P62_P021310"; orig_transcript_id "gnl|WGS:JAAVVJ|G4P62_T021310"; product "DENN domain-containing protein 5B-like"; transcript_biotype "mRNA"; exon_number "18";
CM025011.1	Genbank	exon	14586155	14586339	.	-	.	gene_id "G4P62_012869"; transcript_id "gnl|WGS:JAAVVJ|G4P62_T021310"; locus_tag "G4P62_012869"; note "transcript variant X3"; orig_protein_id "gnl|WGS:JAAVVJ|G4P62_P021310"; orig_transcript_id "gnl|WGS:JAAVVJ|G4P62_T021310"; product "DENN domain-containing protein 5B-like"; transcript_biotype "mRNA"; exon_number "19";
CM025011.1	Genbank	exon	14585953	14586035	.	-	.	gene_id "G4P62_012869"; transcript_id "gnl|WGS:JAAVVJ|G4P62_T021310"; locus_tag "G4P62_012869"; note "transcript variant X3"; orig_protein_id "gnl|WGS:JAAVVJ|G4P62_P021310"; orig_transcript_id "gnl|WGS:JAAVVJ|G4P62_T021310"; product "DENN domain-containing protein 5B-like"; transcript_biotype "mRNA"; exon_number "20";
CM025011.1	Genbank	exon	14585452	14585578	.	-	.	gene_id "G4P62_012869"; transcript_id "gnl|WGS:JAAVVJ|G4P62_T021310"; locus_tag "G4P62_012869"; note "transcript variant X3"; orig_protein_id "gnl|WGS:JAAVVJ|G4P62_P021310"; orig_transcript_id "gnl|WGS:JAAVVJ|G4P62_T021310"; product "DENN domain-containing protein 5B-like"; transcript_biotype "mRNA"; exon_number "21";
CM025011.1	Genbank	exon	14585142	14585316	.	-	.	gene_id "G4P62_012869"; transcript_id "gnl|WGS:JAAVVJ|G4P62_T021310"; locus_tag "G4P62_012869"; note "transcript variant X3"; orig_protein_id "gnl|WGS:JAAVVJ|G4P62_P021310"; orig_transcript_id "gnl|WGS:JAAVVJ|G4P62_T021310"; product "DENN domain-containing protein 5B-like"; transcript_biotype "mRNA"; exon_number "22";
CM025011.1	Genbank	exon	14583531	14584759	.	-	.	gene_id "G4P62_012869"; transcript_id "gnl|WGS:JAAVVJ|G4P62_T021310"; locus_tag "G4P62_012869"; note "transcript variant X3"; orig_protein_id "gnl|WGS:JAAVVJ|G4P62_P021310"; orig_transcript_id "gnl|WGS:JAAVVJ|G4P62_T021310"; product "DENN domain-containing protein 5B-like"; transcript_biotype "mRNA"; exon_number "23";
CM025011.1	Genbank	CDS	14594631	14594644	.	-	0	gene_id "G4P62_012869"; transcript_id "gnl|WGS:JAAVVJ|G4P62_T021310"; gbkey "CDS"; locus_tag "G4P62_012869"; orig_transcript_id "gnl|WGS:JAAVVJ|G4P62_T021310"; product "transcript variant X3"; protein_id "KAF7224652.1"; exon_number "3";
CM025011.1	Genbank	CDS	14593675	14593803	.	-	1	gene_id "G4P62_012869"; transcript_id "gnl|WGS:JAAVVJ|G4P62_T021310"; gbkey "CDS"; locus_tag "G4P62_012869"; orig_transcript_id "gnl|WGS:JAAVVJ|G4P62_T021310"; product "transcript variant X3"; protein_id "KAF7224652.1"; exon_number "4";
CM025011.1	Genbank	CDS	14593092	14593546	.	-	1	gene_id "G4P62_012869"; transcript_id "gnl|WGS:JAAVVJ|G4P62_T021310"; gbkey "CDS"; locus_tag "G4P62_012869"; orig_transcript_id "gnl|WGS:JAAVVJ|G4P62_T021310"; product "transcript variant X3"; protein_id "KAF7224652.1"; exon_number "5";
CM025011.1	Genbank	CDS	14592242	14592429	.	-	2	gene_id "G4P62_012869"; transcript_id "gnl|WGS:JAAVVJ|G4P62_T021310"; gbkey "CDS"; locus_tag "G4P62_012869"; orig_transcript_id "gnl|WGS:JAAVVJ|G4P62_T021310"; product "transcript variant X3"; protein_id "KAF7224652.1"; exon_number "6";
CM025011.1	Genbank	CDS	14589890	14590399	.	-	0	gene_id "G4P62_012869"; transcript_id "gnl|WGS:JAAVVJ|G4P62_T021310"; gbkey "CDS"; locus_tag "G4P62_012869"; orig_transcript_id "gnl|WGS:JAAVVJ|G4P62_T021310"; product "transcript variant X3"; protein_id "KAF7224652.1"; exon_number "7";
CM025011.1	Genbank	CDS	14589558	14589789	.	-	0	gene_id "G4P62_012869"; transcript_id "gnl|WGS:JAAVVJ|G4P62_T021310"; gbkey "CDS"; locus_tag "G4P62_012869"; orig_transcript_id "gnl|WGS:JAAVVJ|G4P62_T021310"; product "transcript variant X3"; protein_id "KAF7224652.1"; exon_number "8";
CM025011.1	Genbank	CDS	14589270	14589420	.	-	2	gene_id "G4P62_012869"; transcript_id "gnl|WGS:JAAVVJ|G4P62_T021310"; gbkey "CDS"; locus_tag "G4P62_012869"; orig_transcript_id "gnl|WGS:JAAVVJ|G4P62_T021310"; product "transcript variant X3"; protein_id "KAF7224652.1"; exon_number "9";
CM025011.1	Genbank	CDS	14588955	14589045	.	-	1	gene_id "G4P62_012869"; transcript_id "gnl|WGS:JAAVVJ|G4P62_T021310"; gbkey "CDS"; locus_tag "G4P62_012869"; orig_transcript_id "gnl|WGS:JAAVVJ|G4P62_T021310"; product "transcript variant X3"; protein_id "KAF7224652.1"; exon_number "10";
CM025011.1	Genbank	CDS	14588763	14588882	.	-	0	gene_id "G4P62_012869"; transcript_id "gnl|WGS:JAAVVJ|G4P62_T021310"; gbkey "CDS"; locus_tag "G4P62_012869"; orig_transcript_id "gnl|WGS:JAAVVJ|G4P62_T021310"; product "transcript variant X3"; protein_id "KAF7224652.1"; exon_number "11";
CM025011.1	Genbank	CDS	14588529	14588681	.	-	0	gene_id "G4P62_012869"; transcript_id "gnl|WGS:JAAVVJ|G4P62_T021310"; gbkey "CDS"; locus_tag "G4P62_012869"; orig_transcript_id "gnl|WGS:JAAVVJ|G4P62_T021310"; product "transcript variant X3"; protein_id "KAF7224652.1"; exon_number "12";
CM025011.1	Genbank	CDS	14588368	14588446	.	-	0	gene_id "G4P62_012869"; transcript_id "gnl|WGS:JAAVVJ|G4P62_T021310"; gbkey "CDS"; locus_tag "G4P62_012869"; orig_transcript_id "gnl|WGS:JAAVVJ|G4P62_T021310"; product "transcript variant X3"; protein_id "KAF7224652.1"; exon_number "13";
CM025011.1	Genbank	CDS	14588217	14588292	.	-	2	gene_id "G4P62_012869"; transcript_id "gnl|WGS:JAAVVJ|G4P62_T021310"; gbkey "CDS"; locus_tag "G4P62_012869"; orig_transcript_id "gnl|WGS:JAAVVJ|G4P62_T021310"; product "transcript variant X3"; protein_id "KAF7224652.1"; exon_number "14";
CM025011.1	Genbank	CDS	14587913	14588041	.	-	1	gene_id "G4P62_012869"; transcript_id "gnl|WGS:JAAVVJ|G4P62_T021310"; gbkey "CDS"; locus_tag "G4P62_012869"; orig_transcript_id "gnl|WGS:JAAVVJ|G4P62_T021310"; product "transcript variant X3"; protein_id "KAF7224652.1"; exon_number "15";
CM025011.1	Genbank	CDS	14587288	14587409	.	-	1	gene_id "G4P62_012869"; transcript_id "gnl|WGS:JAAVVJ|G4P62_T021310"; gbkey "CDS"; locus_tag "G4P62_012869"; orig_transcript_id "gnl|WGS:JAAVVJ|G4P62_T021310"; product "transcript variant X3"; protein_id "KAF7224652.1"; exon_number "16";
CM025011.1	Genbank	CDS	14586917	14587062	.	-	2	gene_id "G4P62_012869"; transcript_id "gnl|WGS:JAAVVJ|G4P62_T021310"; gbkey "CDS"; locus_tag "G4P62_012869"; orig_transcript_id "gnl|WGS:JAAVVJ|G4P62_T021310"; product "transcript variant X3"; protein_id "KAF7224652.1"; exon_number "17";
CM025011.1	Genbank	CDS	14586513	14586634	.	-	0	gene_id "G4P62_012869"; transcript_id "gnl|WGS:JAAVVJ|G4P62_T021310"; gbkey "CDS"; locus_tag "G4P62_012869"; orig_transcript_id "gnl|WGS:JAAVVJ|G4P62_T021310"; product "transcript variant X3"; protein_id "KAF7224652.1"; exon_number "18";
CM025011.1	Genbank	CDS	14586155	14586339	.	-	1	gene_id "G4P62_012869"; transcript_id "gnl|WGS:JAAVVJ|G4P62_T021310"; gbkey "CDS"; locus_tag "G4P62_012869"; orig_transcript_id "gnl|WGS:JAAVVJ|G4P62_T021310"; product "transcript variant X3"; protein_id "KAF7224652.1"; exon_number "19";
CM025011.1	Genbank	CDS	14585953	14586035	.	-	2	gene_id "G4P62_012869"; transcript_id "gnl|WGS:JAAVVJ|G4P62_T021310"; gbkey "CDS"; locus_tag "G4P62_012869"; orig_transcript_id "gnl|WGS:JAAVVJ|G4P62_T021310"; product "transcript variant X3"; protein_id "KAF7224652.1"; exon_number "20";
CM025011.1	Genbank	CDS	14585452	14585578	.	-	0	gene_id "G4P62_012869"; transcript_id "gnl|WGS:JAAVVJ|G4P62_T021310"; gbkey "CDS"; locus_tag "G4P62_012869"; orig_transcript_id "gnl|WGS:JAAVVJ|G4P62_T021310"; product "transcript variant X3"; protein_id "KAF7224652.1"; exon_number "21";
CM025011.1	Genbank	CDS	14585142	14585316	.	-	2	gene_id "G4P62_012869"; transcript_id "gnl|WGS:JAAVVJ|G4P62_T021310"; gbkey "CDS"; locus_tag "G4P62_012869"; orig_transcript_id "gnl|WGS:JAAVVJ|G4P62_T021310"; product "transcript variant X3"; protein_id "KAF7224652.1"; exon_number "22";
CM025011.1	Genbank	CDS	14584579	14584759	.	-	1	gene_id "G4P62_012869"; transcript_id "gnl|WGS:JAAVVJ|G4P62_T021310"; gbkey "CDS"; locus_tag "G4P62_012869"; orig_transcript_id "gnl|WGS:JAAVVJ|G4P62_T021310"; product "transcript variant X3"; protein_id "KAF7224652.1"; exon_number "23";
CM025011.1	Genbank	start_codon	14594642	14594644	.	-	0	gene_id "G4P62_012869"; transcript_id "gnl|WGS:JAAVVJ|G4P62_T021310"; gbkey "CDS"; locus_tag "G4P62_012869"; orig_transcript_id "gnl|WGS:JAAVVJ|G4P62_T021310"; product "transcript variant X3"; protein_id "KAF7224652.1"; exon_number "3";
CM025011.1	Genbank	stop_codon	14584576	14584578	.	-	0	gene_id "G4P62_012869"; transcript_id "gnl|WGS:JAAVVJ|G4P62_T021310"; gbkey "CDS"; locus_tag "G4P62_012869"; orig_transcript_id "gnl|WGS:JAAVVJ|G4P62_T021310"; product "transcript variant X3"; protein_id "KAF7224652.1"; exon_number "23";
CM025011.1	Genbank	gene	14600484	14605151	.	-	.	gene_id "G4P62_012868"; transcript_id ""; description "armadillo repeat-containing protein 10 isoform"; gbkey "Gene"; gene "armc10"; gene_biotype "protein_coding"; locus_tag "G4P62_012868";
CM025011.1	Genbank	transcript	14600484	14605151	.	-	.	gene_id "G4P62_012868"; transcript_id "gnl|WGS:JAAVVJ|G4P62_T021306"; gbkey "mRNA"; gene "armc10"; locus_tag "G4P62_012868"; note "transcript variant X2"; orig_protein_id "gnl|WGS:JAAVVJ|G4P62_P021306"; orig_transcript_id "gnl|WGS:JAAVVJ|G4P62_T021306"; product "armadillo repeat containing 10"; transcript_biotype "mRNA";
CM025011.1	Genbank	exon	14604951	14605151	.	-	.	gene_id "G4P62_012868"; transcript_id "gnl|WGS:JAAVVJ|G4P62_T021306"; gene "armc10"; locus_tag "G4P62_012868"; note "transcript variant X2"; orig_protein_id "gnl|WGS:JAAVVJ|G4P62_P021306"; orig_transcript_id "gnl|WGS:JAAVVJ|G4P62_T021306"; product "armadillo repeat containing 10"; transcript_biotype "mRNA"; exon_number "1";
CM025011.1	Genbank	exon	14604280	14604425	.	-	.	gene_id "G4P62_012868"; transcript_id "gnl|WGS:JAAVVJ|G4P62_T021306"; gene "armc10"; locus_tag "G4P62_012868"; note "transcript variant X2"; orig_protein_id "gnl|WGS:JAAVVJ|G4P62_P021306"; orig_transcript_id "gnl|WGS:JAAVVJ|G4P62_T021306"; product "armadillo repeat containing 10"; transcript_biotype "mRNA"; exon_number "2";
CM025011.1	Genbank	exon	14602603	14602737	.	-	.	gene_id "G4P62_012868"; transcript_id "gnl|WGS:JAAVVJ|G4P62_T021306"; gene "armc10"; locus_tag "G4P62_012868"; note "transcript variant X2"; orig_protein_id "gnl|WGS:JAAVVJ|G4P62_P021306"; orig_transcript_id "gnl|WGS:JAAVVJ|G4P62_T021306"; product "armadillo repeat containing 10"; transcript_biotype "mRNA"; exon_number "3";
CM025011.1	Genbank	exon	14602317	14602493	.	-	.	gene_id "G4P62_012868"; transcript_id "gnl|WGS:JAAVVJ|G4P62_T021306"; gene "armc10"; locus_tag "G4P62_012868"; note "transcript variant X2"; orig_protein_id "gnl|WGS:JAAVVJ|G4P62_P021306"; orig_transcript_id "gnl|WGS:JAAVVJ|G4P62_T021306"; product "armadillo repeat containing 10"; transcript_biotype "mRNA"; exon_number "4";
CM025011.1	Genbank	exon	14602116	14602187	.	-	.	gene_id "G4P62_012868"; transcript_id "gnl|WGS:JAAVVJ|G4P62_T021306"; gene "armc10"; locus_tag "G4P62_012868"; note "transcript variant X2"; orig_protein_id "gnl|WGS:JAAVVJ|G4P62_P021306"; orig_transcript_id "gnl|WGS:JAAVVJ|G4P62_T021306"; product "armadillo repeat containing 10"; transcript_biotype "mRNA"; exon_number "5";
CM025011.1	Genbank	exon	14600484	14602034	.	-	.	gene_id "G4P62_012868"; transcript_id "gnl|WGS:JAAVVJ|G4P62_T021306"; gene "armc10"; locus_tag "G4P62_012868"; note "transcript variant X2"; orig_protein_id "gnl|WGS:JAAVVJ|G4P62_P021306"; orig_transcript_id "gnl|WGS:JAAVVJ|G4P62_T021306"; product "armadillo repeat containing 10"; transcript_biotype "mRNA"; exon_number "6";
CM025011.1	Genbank	CDS	14604280	14604375	.	-	0	gene_id "G4P62_012868"; transcript_id "gnl|WGS:JAAVVJ|G4P62_T021306"; gbkey "CDS"; gene "armc10"; locus_tag "G4P62_012868"; orig_transcript_id "gnl|WGS:JAAVVJ|G4P62_T021306"; product "transcript variant X2"; protein_id "KAF7224648.1"; exon_number "2";
CM025011.1	Genbank	CDS	14602603	14602737	.	-	0	gene_id "G4P62_012868"; transcript_id "gnl|WGS:JAAVVJ|G4P62_T021306"; gbkey "CDS"; gene "armc10"; locus_tag "G4P62_012868"; orig_transcript_id "gnl|WGS:JAAVVJ|G4P62_T021306"; product "transcript variant X2"; protein_id "KAF7224648.1"; exon_number "3";
CM025011.1	Genbank	CDS	14602317	14602493	.	-	0	gene_id "G4P62_012868"; transcript_id "gnl|WGS:JAAVVJ|G4P62_T021306"; gbkey "CDS"; gene "armc10"; locus_tag "G4P62_012868"; orig_transcript_id "gnl|WGS:JAAVVJ|G4P62_T021306"; product "transcript variant X2"; protein_id "KAF7224648.1"; exon_number "4";
CM025011.1	Genbank	CDS	14602116	14602187	.	-	0	gene_id "G4P62_012868"; transcript_id "gnl|WGS:JAAVVJ|G4P62_T021306"; gbkey "CDS"; gene "armc10"; locus_tag "G4P62_012868"; orig_transcript_id "gnl|WGS:JAAVVJ|G4P62_T021306"; product "transcript variant X2"; protein_id "KAF7224648.1"; exon_number "5";
CM025011.1	Genbank	CDS	14601786	14602034	.	-	0	gene_id "G4P62_012868"; transcript_id "gnl|WGS:JAAVVJ|G4P62_T021306"; gbkey "CDS"; gene "armc10"; locus_tag "G4P62_012868"; orig_transcript_id "gnl|WGS:JAAVVJ|G4P62_T021306"; product "transcript variant X2"; protein_id "KAF7224648.1"; exon_number "6";
CM025011.1	Genbank	start_codon	14604373	14604375	.	-	0	gene_id "G4P62_012868"; transcript_id "gnl|WGS:JAAVVJ|G4P62_T021306"; gbkey "CDS"; gene "armc10"; locus_tag "G4P62_012868"; orig_transcript_id "gnl|WGS:JAAVVJ|G4P62_T021306"; product "transcript variant X2"; protein_id "KAF7224648.1"; exon_number "2";
CM025011.1	Genbank	stop_codon	14601783	14601785	.	-	0	gene_id "G4P62_012868"; transcript_id "gnl|WGS:JAAVVJ|G4P62_T021306"; gbkey "CDS"; gene "armc10"; locus_tag "G4P62_012868"; orig_transcript_id "gnl|WGS:JAAVVJ|G4P62_T021306"; product "transcript variant X2"; protein_id "KAF7224648.1"; exon_number "6";
CM025011.1	Genbank	transcript	14600484	14605138	.	-	.	gene_id "G4P62_012868"; transcript_id "gnl|WGS:JAAVVJ|G4P62_T021307"; gbkey "mRNA"; gene "armc10"; locus_tag "G4P62_012868"; note "transcript variant X1"; orig_protein_id "gnl|WGS:JAAVVJ|G4P62_P021307"; orig_transcript_id "gnl|WGS:JAAVVJ|G4P62_T021307"; product "armadillo repeat containing 10"; transcript_biotype "mRNA";
CM025011.1	Genbank	exon	14604597	14605138	.	-	.	gene_id "G4P62_012868"; transcript_id "gnl|WGS:JAAVVJ|G4P62_T021307"; gene "armc10"; locus_tag "G4P62_012868"; note "transcript variant X1"; orig_protein_id "gnl|WGS:JAAVVJ|G4P62_P021307"; orig_transcript_id "gnl|WGS:JAAVVJ|G4P62_T021307"; product "armadillo repeat containing 10"; transcript_biotype "mRNA"; exon_number "1";
CM025011.1	Genbank	exon	14604280	14604425	.	-	.	gene_id "G4P62_012868"; transcript_id "gnl|WGS:JAAVVJ|G4P62_T021307"; gene "armc10"; locus_tag "G4P62_012868"; note "transcript variant X1"; orig_protein_id "gnl|WGS:JAAVVJ|G4P62_P021307"; orig_transcript_id "gnl|WGS:JAAVVJ|G4P62_T021307"; product "armadillo repeat containing 10"; transcript_biotype "mRNA"; exon_number "2";
CM025011.1	Genbank	exon	14602603	14602737	.	-	.	gene_id "G4P62_012868"; transcript_id "gnl|WGS:JAAVVJ|G4P62_T021307"; gene "armc10"; locus_tag "G4P62_012868"; note "transcript variant X1"; orig_protein_id "gnl|WGS:JAAVVJ|G4P62_P021307"; orig_transcript_id "gnl|WGS:JAAVVJ|G4P62_T021307"; product "armadillo repeat containing 10"; transcript_biotype "mRNA"; exon_number "3";
CM025011.1	Genbank	exon	14602317	14602493	.	-	.	gene_id "G4P62_012868"; transcript_id "gnl|WGS:JAAVVJ|G4P62_T021307"; gene "armc10"; locus_tag "G4P62_012868"; note "transcript variant X1"; orig_protein_id "gnl|WGS:JAAVVJ|G4P62_P021307"; orig_transcript_id "gnl|WGS:JAAVVJ|G4P62_T021307"; product "armadillo repeat containing 10"; transcript_biotype "mRNA"; exon_number "4";
CM025011.1	Genbank	exon	14602116	14602187	.	-	.	gene_id "G4P62_012868"; transcript_id "gnl|WGS:JAAVVJ|G4P62_T021307"; gene "armc10"; locus_tag "G4P62_012868"; note "transcript variant X1"; orig_protein_id "gnl|WGS:JAAVVJ|G4P62_P021307"; orig_transcript_id "gnl|WGS:JAAVVJ|G4P62_T021307"; product "armadillo repeat containing 10"; transcript_biotype "mRNA"; exon_number "5";
CM025011.1	Genbank	exon	14600484	14602034	.	-	.	gene_id "G4P62_012868"; transcript_id "gnl|WGS:JAAVVJ|G4P62_T021307"; gene "armc10"; locus_tag "G4P62_012868"; note "transcript variant X1"; orig_protein_id "gnl|WGS:JAAVVJ|G4P62_P021307"; orig_transcript_id "gnl|WGS:JAAVVJ|G4P62_T021307"; product "armadillo repeat containing 10"; transcript_biotype "mRNA"; exon_number "6";
CM025011.1	Genbank	CDS	14604597	14604852	.	-	0	gene_id "G4P62_012868"; transcript_id "gnl|WGS:JAAVVJ|G4P62_T021307"; gbkey "CDS"; gene "armc10"; locus_tag "G4P62_012868"; orig_transcript_id "gnl|WGS:JAAVVJ|G4P62_T021307"; product "transcript variant X1"; protein_id "KAF7224649.1"; exon_number "1";
CM025011.1	Genbank	CDS	14604280	14604425	.	-	2	gene_id "G4P62_012868"; transcript_id "gnl|WGS:JAAVVJ|G4P62_T021307"; gbkey "CDS"; gene "armc10"; locus_tag "G4P62_012868"; orig_transcript_id "gnl|WGS:JAAVVJ|G4P62_T021307"; product "transcript variant X1"; protein_id "KAF7224649.1"; exon_number "2";
CM025011.1	Genbank	CDS	14602603	14602737	.	-	0	gene_id "G4P62_012868"; transcript_id "gnl|WGS:JAAVVJ|G4P62_T021307"; gbkey "CDS"; gene "armc10"; locus_tag "G4P62_012868"; orig_transcript_id "gnl|WGS:JAAVVJ|G4P62_T021307"; product "transcript variant X1"; protein_id "KAF7224649.1"; exon_number "3";
CM025011.1	Genbank	CDS	14602317	14602493	.	-	0	gene_id "G4P62_012868"; transcript_id "gnl|WGS:JAAVVJ|G4P62_T021307"; gbkey "CDS"; gene "armc10"; locus_tag "G4P62_012868"; orig_transcript_id "gnl|WGS:JAAVVJ|G4P62_T021307"; product "transcript variant X1"; protein_id "KAF7224649.1"; exon_number "4";
CM025011.1	Genbank	CDS	14602116	14602187	.	-	0	gene_id "G4P62_012868"; transcript_id "gnl|WGS:JAAVVJ|G4P62_T021307"; gbkey "CDS"; gene "armc10"; locus_tag "G4P62_012868"; orig_transcript_id "gnl|WGS:JAAVVJ|G4P62_T021307"; product "transcript variant X1"; protein_id "KAF7224649.1"; exon_number "5";
CM025011.1	Genbank	CDS	14601786	14602034	.	-	0	gene_id "G4P62_012868"; transcript_id "gnl|WGS:JAAVVJ|G4P62_T021307"; gbkey "CDS"; gene "armc10"; locus_tag "G4P62_012868"; orig_transcript_id "gnl|WGS:JAAVVJ|G4P62_T021307"; product "transcript variant X1"; protein_id "KAF7224649.1"; exon_number "6";
CM025011.1	Genbank	start_codon	14604850	14604852	.	-	0	gene_id "G4P62_012868"; transcript_id "gnl|WGS:JAAVVJ|G4P62_T021307"; gbkey "CDS"; gene "armc10"; locus_tag "G4P62_012868"; orig_transcript_id "gnl|WGS:JAAVVJ|G4P62_T021307"; product "transcript variant X1"; protein_id "KAF7224649.1"; exon_number "1";
CM025011.1	Genbank	stop_codon	14601783	14601785	.	-	0	gene_id "G4P62_012868"; transcript_id "gnl|WGS:JAAVVJ|G4P62_T021307"; gbkey "CDS"; gene "armc10"; locus_tag "G4P62_012868"; orig_transcript_id "gnl|WGS:JAAVVJ|G4P62_T021307"; product "transcript variant X1"; protein_id "KAF7224649.1"; exon_number "6";
CM025011.1	Genbank	gene	14611711	14614745	.	-	.	gene_id "G4P62_012867"; transcript_id ""; description "uncharacterized protein LOC107388922"; gbkey "Gene"; gene_biotype "protein_coding"; locus_tag "G4P62_012867"; note "LOC107388922";
CM025011.1	Genbank	transcript	14611711	14614745	.	-	.	gene_id "G4P62_012867"; transcript_id "gnl|WGS:JAAVVJ|G4P62_T021305"; gbkey "mRNA"; locus_tag "G4P62_012867"; note "transcript variant X1"; orig_protein_id "gnl|WGS:JAAVVJ|G4P62_P021305"; orig_transcript_id "gnl|WGS:JAAVVJ|G4P62_T021305"; product "uncharacterized LOC107388922"; transcript_biotype "mRNA";
CM025011.1	Genbank	exon	14613853	14614745	.	-	.	gene_id "G4P62_012867"; transcript_id "gnl|WGS:JAAVVJ|G4P62_T021305"; locus_tag "G4P62_012867"; note "transcript variant X1"; orig_protein_id "gnl|WGS:JAAVVJ|G4P62_P021305"; orig_transcript_id "gnl|WGS:JAAVVJ|G4P62_T021305"; product "uncharacterized LOC107388922"; transcript_biotype "mRNA"; exon_number "1";
CM025011.1	Genbank	exon	14613721	14613776	.	-	.	gene_id "G4P62_012867"; transcript_id "gnl|WGS:JAAVVJ|G4P62_T021305"; locus_tag "G4P62_012867"; note "transcript variant X1"; orig_protein_id "gnl|WGS:JAAVVJ|G4P62_P021305"; orig_transcript_id "gnl|WGS:JAAVVJ|G4P62_T021305"; product "uncharacterized LOC107388922"; transcript_biotype "mRNA"; exon_number "2";
CM025011.1	Genbank	exon	14611711	14613644	.	-	.	gene_id "G4P62_012867"; transcript_id "gnl|WGS:JAAVVJ|G4P62_T021305"; locus_tag "G4P62_012867"; note "transcript variant X1"; orig_protein_id "gnl|WGS:JAAVVJ|G4P62_P021305"; orig_transcript_id "gnl|WGS:JAAVVJ|G4P62_T021305"; product "uncharacterized LOC107388922"; transcript_biotype "mRNA"; exon_number "3";
CM025011.1	Genbank	CDS	14613853	14613869	.	-	0	gene_id "G4P62_012867"; transcript_id "gnl|WGS:JAAVVJ|G4P62_T021305"; gbkey "CDS"; locus_tag "G4P62_012867"; orig_transcript_id "gnl|WGS:JAAVVJ|G4P62_T021305"; product "transcript variant X1"; protein_id "KAF7224647.1"; exon_number "1";
CM025011.1	Genbank	CDS	14613721	14613776	.	-	1	gene_id "G4P62_012867"; transcript_id "gnl|WGS:JAAVVJ|G4P62_T021305"; gbkey "CDS"; locus_tag "G4P62_012867"; orig_transcript_id "gnl|WGS:JAAVVJ|G4P62_T021305"; product "transcript variant X1"; protein_id "KAF7224647.1"; exon_number "2";
CM025011.1	Genbank	CDS	14611990	14613644	.	-	2	gene_id "G4P62_012867"; transcript_id "gnl|WGS:JAAVVJ|G4P62_T021305"; gbkey "CDS"; locus_tag "G4P62_012867"; orig_transcript_id "gnl|WGS:JAAVVJ|G4P62_T021305"; product "transcript variant X1"; protein_id "KAF7224647.1"; exon_number "3";
CM025011.1	Genbank	start_codon	14613867	14613869	.	-	0	gene_id "G4P62_012867"; transcript_id "gnl|WGS:JAAVVJ|G4P62_T021305"; gbkey "CDS"; locus_tag "G4P62_012867"; orig_transcript_id "gnl|WGS:JAAVVJ|G4P62_T021305"; product "transcript variant X1"; protein_id "KAF7224647.1"; exon_number "1";
CM025011.1	Genbank	stop_codon	14611987	14611989	.	-	0	gene_id "G4P62_012867"; transcript_id "gnl|WGS:JAAVVJ|G4P62_T021305"; gbkey "CDS"; locus_tag "G4P62_012867"; orig_transcript_id "gnl|WGS:JAAVVJ|G4P62_T021305"; product "transcript variant X1"; protein_id "KAF7224647.1"; exon_number "3";
CM025011.1	Genbank	gene	14615435	14619726	.	-	.	gene_id "G4P62_012866"; transcript_id ""; description "leucine-rich repeat-containing protein 17"; gbkey "Gene"; gene "lrrc17"; gene_biotype "protein_coding"; locus_tag "G4P62_012866";
CM025011.1	Genbank	transcript	14615435	14619726	.	-	.	gene_id "G4P62_012866"; transcript_id "gnl|WGS:JAAVVJ|G4P62_T021303"; gbkey "mRNA"; gene "lrrc17"; locus_tag "G4P62_012866"; note "transcript variant X2"; orig_protein_id "gnl|WGS:JAAVVJ|G4P62_P021303"; orig_transcript_id "gnl|WGS:JAAVVJ|G4P62_T021303"; product "leucine rich repeat containing 17"; transcript_biotype "mRNA";
CM025011.1	Genbank	exon	14619442	14619726	.	-	.	gene_id "G4P62_012866"; transcript_id "gnl|WGS:JAAVVJ|G4P62_T021303"; gene "lrrc17"; locus_tag "G4P62_012866"; note "transcript variant X2"; orig_protein_id "gnl|WGS:JAAVVJ|G4P62_P021303"; orig_transcript_id "gnl|WGS:JAAVVJ|G4P62_T021303"; product "leucine rich repeat containing 17"; transcript_biotype "mRNA"; exon_number "1";
CM025011.1	Genbank	exon	14618173	14618440	.	-	.	gene_id "G4P62_012866"; transcript_id "gnl|WGS:JAAVVJ|G4P62_T021303"; gene "lrrc17"; locus_tag "G4P62_012866"; note "transcript variant X2"; orig_protein_id "gnl|WGS:JAAVVJ|G4P62_P021303"; orig_transcript_id "gnl|WGS:JAAVVJ|G4P62_T021303"; product "leucine rich repeat containing 17"; transcript_biotype "mRNA"; exon_number "2";
CM025011.1	Genbank	exon	14617609	14618091	.	-	.	gene_id "G4P62_012866"; transcript_id "gnl|WGS:JAAVVJ|G4P62_T021303"; gene "lrrc17"; locus_tag "G4P62_012866"; note "transcript variant X2"; orig_protein_id "gnl|WGS:JAAVVJ|G4P62_P021303"; orig_transcript_id "gnl|WGS:JAAVVJ|G4P62_T021303"; product "leucine rich repeat containing 17"; transcript_biotype "mRNA"; exon_number "3";
CM025011.1	Genbank	exon	14617321	14617520	.	-	.	gene_id "G4P62_012866"; transcript_id "gnl|WGS:JAAVVJ|G4P62_T021303"; gene "lrrc17"; locus_tag "G4P62_012866"; note "transcript variant X2"; orig_protein_id "gnl|WGS:JAAVVJ|G4P62_P021303"; orig_transcript_id "gnl|WGS:JAAVVJ|G4P62_T021303"; product "leucine rich repeat containing 17"; transcript_biotype "mRNA"; exon_number "4";
CM025011.1	Genbank	exon	14616588	14616743	.	-	.	gene_id "G4P62_012866"; transcript_id "gnl|WGS:JAAVVJ|G4P62_T021303"; gene "lrrc17"; locus_tag "G4P62_012866"; note "transcript variant X2"; orig_protein_id "gnl|WGS:JAAVVJ|G4P62_P021303"; orig_transcript_id "gnl|WGS:JAAVVJ|G4P62_T021303"; product "leucine rich repeat containing 17"; transcript_biotype "mRNA"; exon_number "5";
CM025011.1	Genbank	exon	14616127	14616268	.	-	.	gene_id "G4P62_012866"; transcript_id "gnl|WGS:JAAVVJ|G4P62_T021303"; gene "lrrc17"; locus_tag "G4P62_012866"; note "transcript variant X2"; orig_protein_id "gnl|WGS:JAAVVJ|G4P62_P021303"; orig_transcript_id "gnl|WGS:JAAVVJ|G4P62_T021303"; product "leucine rich repeat containing 17"; transcript_biotype "mRNA"; exon_number "6";
CM025011.1	Genbank	exon	14615435	14616042	.	-	.	gene_id "G4P62_012866"; transcript_id "gnl|WGS:JAAVVJ|G4P62_T021303"; gene "lrrc17"; locus_tag "G4P62_012866"; note "transcript variant X2"; orig_protein_id "gnl|WGS:JAAVVJ|G4P62_P021303"; orig_transcript_id "gnl|WGS:JAAVVJ|G4P62_T021303"; product "leucine rich repeat containing 17"; transcript_biotype "mRNA"; exon_number "7";
CM025011.1	Genbank	CDS	14618173	14618297	.	-	0	gene_id "G4P62_012866"; transcript_id "gnl|WGS:JAAVVJ|G4P62_T021303"; gbkey "CDS"; gene "lrrc17"; locus_tag "G4P62_012866"; orig_transcript_id "gnl|WGS:JAAVVJ|G4P62_T021303"; product "transcript variant X2"; protein_id "KAF7224645.1"; exon_number "2";
CM025011.1	Genbank	CDS	14617609	14618091	.	-	1	gene_id "G4P62_012866"; transcript_id "gnl|WGS:JAAVVJ|G4P62_T021303"; gbkey "CDS"; gene "lrrc17"; locus_tag "G4P62_012866"; orig_transcript_id "gnl|WGS:JAAVVJ|G4P62_T021303"; product "transcript variant X2"; protein_id "KAF7224645.1"; exon_number "3";
CM025011.1	Genbank	CDS	14617321	14617520	.	-	1	gene_id "G4P62_012866"; transcript_id "gnl|WGS:JAAVVJ|G4P62_T021303"; gbkey "CDS"; gene "lrrc17"; locus_tag "G4P62_012866"; orig_transcript_id "gnl|WGS:JAAVVJ|G4P62_T021303"; product "transcript variant X2"; protein_id "KAF7224645.1"; exon_number "4";
CM025011.1	Genbank	CDS	14616588	14616743	.	-	2	gene_id "G4P62_012866"; transcript_id "gnl|WGS:JAAVVJ|G4P62_T021303"; gbkey "CDS"; gene "lrrc17"; locus_tag "G4P62_012866"; orig_transcript_id "gnl|WGS:JAAVVJ|G4P62_T021303"; product "transcript variant X2"; protein_id "KAF7224645.1"; exon_number "5";
CM025011.1	Genbank	CDS	14616127	14616268	.	-	2	gene_id "G4P62_012866"; transcript_id "gnl|WGS:JAAVVJ|G4P62_T021303"; gbkey "CDS"; gene "lrrc17"; locus_tag "G4P62_012866"; orig_transcript_id "gnl|WGS:JAAVVJ|G4P62_T021303"; product "transcript variant X2"; protein_id "KAF7224645.1"; exon_number "6";
CM025011.1	Genbank	CDS	14615763	14616042	.	-	1	gene_id "G4P62_012866"; transcript_id "gnl|WGS:JAAVVJ|G4P62_T021303"; gbkey "CDS"; gene "lrrc17"; locus_tag "G4P62_012866"; orig_transcript_id "gnl|WGS:JAAVVJ|G4P62_T021303"; product "transcript variant X2"; protein_id "KAF7224645.1"; exon_number "7";
CM025011.1	Genbank	start_codon	14618295	14618297	.	-	0	gene_id "G4P62_012866"; transcript_id "gnl|WGS:JAAVVJ|G4P62_T021303"; gbkey "CDS"; gene "lrrc17"; locus_tag "G4P62_012866"; orig_transcript_id "gnl|WGS:JAAVVJ|G4P62_T021303"; product "transcript variant X2"; protein_id "KAF7224645.1"; exon_number "2";
CM025011.1	Genbank	stop_codon	14615760	14615762	.	-	0	gene_id "G4P62_012866"; transcript_id "gnl|WGS:JAAVVJ|G4P62_T021303"; gbkey "CDS"; gene "lrrc17"; locus_tag "G4P62_012866"; orig_transcript_id "gnl|WGS:JAAVVJ|G4P62_T021303"; product "transcript variant X2"; protein_id "KAF7224645.1"; exon_number "7";
CM025011.1	Genbank	transcript	14615435	14619725	.	-	.	gene_id "G4P62_012866"; transcript_id "gnl|WGS:JAAVVJ|G4P62_T021304"; gbkey "mRNA"; gene "lrrc17"; locus_tag "G4P62_012866"; note "transcript variant X1"; orig_protein_id "gnl|WGS:JAAVVJ|G4P62_P021304"; orig_transcript_id "gnl|WGS:JAAVVJ|G4P62_T021304"; product "leucine rich repeat containing 17"; transcript_biotype "mRNA";
CM025011.1	Genbank	exon	14619442	14619725	.	-	.	gene_id "G4P62_012866"; transcript_id "gnl|WGS:JAAVVJ|G4P62_T021304"; gene "lrrc17"; locus_tag "G4P62_012866"; note "transcript variant X1"; orig_protein_id "gnl|WGS:JAAVVJ|G4P62_P021304"; orig_transcript_id "gnl|WGS:JAAVVJ|G4P62_T021304"; product "leucine rich repeat containing 17"; transcript_biotype "mRNA"; exon_number "1";
CM025011.1	Genbank	exon	14618173	14618335	.	-	.	gene_id "G4P62_012866"; transcript_id "gnl|WGS:JAAVVJ|G4P62_T021304"; gene "lrrc17"; locus_tag "G4P62_012866"; note "transcript variant X1"; orig_protein_id "gnl|WGS:JAAVVJ|G4P62_P021304"; orig_transcript_id "gnl|WGS:JAAVVJ|G4P62_T021304"; product "leucine rich repeat containing 17"; transcript_biotype "mRNA"; exon_number "2";
CM025011.1	Genbank	exon	14617609	14618091	.	-	.	gene_id "G4P62_012866"; transcript_id "gnl|WGS:JAAVVJ|G4P62_T021304"; gene "lrrc17"; locus_tag "G4P62_012866"; note "transcript variant X1"; orig_protein_id "gnl|WGS:JAAVVJ|G4P62_P021304"; orig_transcript_id "gnl|WGS:JAAVVJ|G4P62_T021304"; product "leucine rich repeat containing 17"; transcript_biotype "mRNA"; exon_number "3";
CM025011.1	Genbank	exon	14617321	14617520	.	-	.	gene_id "G4P62_012866"; transcript_id "gnl|WGS:JAAVVJ|G4P62_T021304"; gene "lrrc17"; locus_tag "G4P62_012866"; note "transcript variant X1"; orig_protein_id "gnl|WGS:JAAVVJ|G4P62_P021304"; orig_transcript_id "gnl|WGS:JAAVVJ|G4P62_T021304"; product "leucine rich repeat containing 17"; transcript_biotype "mRNA"; exon_number "4";
CM025011.1	Genbank	exon	14616588	14616743	.	-	.	gene_id "G4P62_012866"; transcript_id "gnl|WGS:JAAVVJ|G4P62_T021304"; gene "lrrc17"; locus_tag "G4P62_012866"; note "transcript variant X1"; orig_protein_id "gnl|WGS:JAAVVJ|G4P62_P021304"; orig_transcript_id "gnl|WGS:JAAVVJ|G4P62_T021304"; product "leucine rich repeat containing 17"; transcript_biotype "mRNA"; exon_number "5";
CM025011.1	Genbank	exon	14616127	14616268	.	-	.	gene_id "G4P62_012866"; transcript_id "gnl|WGS:JAAVVJ|G4P62_T021304"; gene "lrrc17"; locus_tag "G4P62_012866"; note "transcript variant X1"; orig_protein_id "gnl|WGS:JAAVVJ|G4P62_P021304"; orig_transcript_id "gnl|WGS:JAAVVJ|G4P62_T021304"; product "leucine rich repeat containing 17"; transcript_biotype "mRNA"; exon_number "6";
CM025011.1	Genbank	exon	14615435	14616042	.	-	.	gene_id "G4P62_012866"; transcript_id "gnl|WGS:JAAVVJ|G4P62_T021304"; gene "lrrc17"; locus_tag "G4P62_012866"; note "transcript variant X1"; orig_protein_id "gnl|WGS:JAAVVJ|G4P62_P021304"; orig_transcript_id "gnl|WGS:JAAVVJ|G4P62_T021304"; product "leucine rich repeat containing 17"; transcript_biotype "mRNA"; exon_number "7";
CM025011.1	Genbank	CDS	14618173	14618297	.	-	0	gene_id "G4P62_012866"; transcript_id "gnl|WGS:JAAVVJ|G4P62_T021304"; gbkey "CDS"; gene "lrrc17"; locus_tag "G4P62_012866"; orig_transcript_id "gnl|WGS:JAAVVJ|G4P62_T021304"; product "transcript variant X1"; protein_id "KAF7224646.1"; exon_number "2";
CM025011.1	Genbank	CDS	14617609	14618091	.	-	1	gene_id "G4P62_012866"; transcript_id "gnl|WGS:JAAVVJ|G4P62_T021304"; gbkey "CDS"; gene "lrrc17"; locus_tag "G4P62_012866"; orig_transcript_id "gnl|WGS:JAAVVJ|G4P62_T021304"; product "transcript variant X1"; protein_id "KAF7224646.1"; exon_number "3";
CM025011.1	Genbank	CDS	14617321	14617520	.	-	1	gene_id "G4P62_012866"; transcript_id "gnl|WGS:JAAVVJ|G4P62_T021304"; gbkey "CDS"; gene "lrrc17"; locus_tag "G4P62_012866"; orig_transcript_id "gnl|WGS:JAAVVJ|G4P62_T021304"; product "transcript variant X1"; protein_id "KAF7224646.1"; exon_number "4";
CM025011.1	Genbank	CDS	14616588	14616743	.	-	2	gene_id "G4P62_012866"; transcript_id "gnl|WGS:JAAVVJ|G4P62_T021304"; gbkey "CDS"; gene "lrrc17"; locus_tag "G4P62_012866"; orig_transcript_id "gnl|WGS:JAAVVJ|G4P62_T021304"; product "transcript variant X1"; protein_id "KAF7224646.1"; exon_number "5";
CM025011.1	Genbank	CDS	14616127	14616268	.	-	2	gene_id "G4P62_012866"; transcript_id "gnl|WGS:JAAVVJ|G4P62_T021304"; gbkey "CDS"; gene "lrrc17"; locus_tag "G4P62_012866"; orig_transcript_id "gnl|WGS:JAAVVJ|G4P62_T021304"; product "transcript variant X1"; protein_id "KAF7224646.1"; exon_number "6";
CM025011.1	Genbank	CDS	14615763	14616042	.	-	1	gene_id "G4P62_012866"; transcript_id "gnl|WGS:JAAVVJ|G4P62_T021304"; gbkey "CDS"; gene "lrrc17"; locus_tag "G4P62_012866"; orig_transcript_id "gnl|WGS:JAAVVJ|G4P62_T021304"; product "transcript variant X1"; protein_id "KAF7224646.1"; exon_number "7";
CM025011.1	Genbank	start_codon	14618295	14618297	.	-	0	gene_id "G4P62_012866"; transcript_id "gnl|WGS:JAAVVJ|G4P62_T021304"; gbkey "CDS"; gene "lrrc17"; locus_tag "G4P62_012866"; orig_transcript_id "gnl|WGS:JAAVVJ|G4P62_T021304"; product "transcript variant X1"; protein_id "KAF7224646.1"; exon_number "2";
CM025011.1	Genbank	stop_codon	14615760	14615762	.	-	0	gene_id "G4P62_012866"; transcript_id "gnl|WGS:JAAVVJ|G4P62_T021304"; gbkey "CDS"; gene "lrrc17"; locus_tag "G4P62_012866"; orig_transcript_id "gnl|WGS:JAAVVJ|G4P62_T021304"; product "transcript variant X1"; protein_id "KAF7224646.1"; exon_number "7";
CM025011.1	Genbank	gene	14622114	14625316	.	-	.	gene_id "G4P62_012865"; transcript_id ""; description "protein FAM185A"; gbkey "Gene"; gene "fam185a"; gene_biotype "protein_coding"; locus_tag "G4P62_012865";
CM025011.1	Genbank	transcript	14622114	14625316	.	-	.	gene_id "G4P62_012865"; transcript_id "gnl|WGS:JAAVVJ|G4P62_T021302"; gbkey "mRNA"; gene "fam185a"; locus_tag "G4P62_012865"; orig_protein_id "gnl|WGS:JAAVVJ|G4P62_P021302"; orig_transcript_id "gnl|WGS:JAAVVJ|G4P62_T021302"; product "family with sequence similarity 185 member A"; transcript_biotype "mRNA";
CM025011.1	Genbank	exon	14624896	14625316	.	-	.	gene_id "G4P62_012865"; transcript_id "gnl|WGS:JAAVVJ|G4P62_T021302"; gene "fam185a"; locus_tag "G4P62_012865"; orig_protein_id "gnl|WGS:JAAVVJ|G4P62_P021302"; orig_transcript_id "gnl|WGS:JAAVVJ|G4P62_T021302"; product "family with sequence similarity 185 member A"; transcript_biotype "mRNA"; exon_number "1";
CM025011.1	Genbank	exon	14624708	14624817	.	-	.	gene_id "G4P62_012865"; transcript_id "gnl|WGS:JAAVVJ|G4P62_T021302"; gene "fam185a"; locus_tag "G4P62_012865"; orig_protein_id "gnl|WGS:JAAVVJ|G4P62_P021302"; orig_transcript_id "gnl|WGS:JAAVVJ|G4P62_T021302"; product "family with sequence similarity 185 member A"; transcript_biotype "mRNA"; exon_number "2";
CM025011.1	Genbank	exon	14624274	14624366	.	-	.	gene_id "G4P62_012865"; transcript_id "gnl|WGS:JAAVVJ|G4P62_T021302"; gene "fam185a"; locus_tag "G4P62_012865"; orig_protein_id "gnl|WGS:JAAVVJ|G4P62_P021302"; orig_transcript_id "gnl|WGS:JAAVVJ|G4P62_T021302"; product "family with sequence similarity 185 member A"; transcript_biotype "mRNA"; exon_number "3";
CM025011.1	Genbank	exon	14623947	14624085	.	-	.	gene_id "G4P62_012865"; transcript_id "gnl|WGS:JAAVVJ|G4P62_T021302"; gene "fam185a"; locus_tag "G4P62_012865"; orig_protein_id "gnl|WGS:JAAVVJ|G4P62_P021302"; orig_transcript_id "gnl|WGS:JAAVVJ|G4P62_T021302"; product "family with sequence similarity 185 member A"; transcript_biotype "mRNA"; exon_number "4";
CM025011.1	Genbank	exon	14623171	14623212	.	-	.	gene_id "G4P62_012865"; transcript_id "gnl|WGS:JAAVVJ|G4P62_T021302"; gene "fam185a"; locus_tag "G4P62_012865"; orig_protein_id "gnl|WGS:JAAVVJ|G4P62_P021302"; orig_transcript_id "gnl|WGS:JAAVVJ|G4P62_T021302"; product "family with sequence similarity 185 member A"; transcript_biotype "mRNA"; exon_number "5";
CM025011.1	Genbank	exon	14622979	14623074	.	-	.	gene_id "G4P62_012865"; transcript_id "gnl|WGS:JAAVVJ|G4P62_T021302"; gene "fam185a"; locus_tag "G4P62_012865"; orig_protein_id "gnl|WGS:JAAVVJ|G4P62_P021302"; orig_transcript_id "gnl|WGS:JAAVVJ|G4P62_T021302"; product "family with sequence similarity 185 member A"; transcript_biotype "mRNA"; exon_number "6";
CM025011.1	Genbank	exon	14622754	14622888	.	-	.	gene_id "G4P62_012865"; transcript_id "gnl|WGS:JAAVVJ|G4P62_T021302"; gene "fam185a"; locus_tag "G4P62_012865"; orig_protein_id "gnl|WGS:JAAVVJ|G4P62_P021302"; orig_transcript_id "gnl|WGS:JAAVVJ|G4P62_T021302"; product "family with sequence similarity 185 member A"; transcript_biotype "mRNA"; exon_number "7";
CM025011.1	Genbank	exon	14622114	14622625	.	-	.	gene_id "G4P62_012865"; transcript_id "gnl|WGS:JAAVVJ|G4P62_T021302"; gene "fam185a"; locus_tag "G4P62_012865"; orig_protein_id "gnl|WGS:JAAVVJ|G4P62_P021302"; orig_transcript_id "gnl|WGS:JAAVVJ|G4P62_T021302"; product "family with sequence similarity 185 member A"; transcript_biotype "mRNA"; exon_number "8";
CM025011.1	Genbank	CDS	14624896	14625316	.	-	0	gene_id "G4P62_012865"; transcript_id "gnl|WGS:JAAVVJ|G4P62_T021302"; gbkey "CDS"; gene "fam185a"; locus_tag "G4P62_012865"; orig_transcript_id "gnl|WGS:JAAVVJ|G4P62_T021302"; product "family with sequence similarity 185 member A"; protein_id "KAF7224644.1"; exon_number "1";
CM025011.1	Genbank	CDS	14624708	14624817	.	-	2	gene_id "G4P62_012865"; transcript_id "gnl|WGS:JAAVVJ|G4P62_T021302"; gbkey "CDS"; gene "fam185a"; locus_tag "G4P62_012865"; orig_transcript_id "gnl|WGS:JAAVVJ|G4P62_T021302"; product "family with sequence similarity 185 member A"; protein_id "KAF7224644.1"; exon_number "2";
CM025011.1	Genbank	CDS	14624274	14624366	.	-	0	gene_id "G4P62_012865"; transcript_id "gnl|WGS:JAAVVJ|G4P62_T021302"; gbkey "CDS"; gene "fam185a"; locus_tag "G4P62_012865"; orig_transcript_id "gnl|WGS:JAAVVJ|G4P62_T021302"; product "family with sequence similarity 185 member A"; protein_id "KAF7224644.1"; exon_number "3";
CM025011.1	Genbank	CDS	14623947	14624085	.	-	0	gene_id "G4P62_012865"; transcript_id "gnl|WGS:JAAVVJ|G4P62_T021302"; gbkey "CDS"; gene "fam185a"; locus_tag "G4P62_012865"; orig_transcript_id "gnl|WGS:JAAVVJ|G4P62_T021302"; product "family with sequence similarity 185 member A"; protein_id "KAF7224644.1"; exon_number "4";
CM025011.1	Genbank	CDS	14623171	14623212	.	-	2	gene_id "G4P62_012865"; transcript_id "gnl|WGS:JAAVVJ|G4P62_T021302"; gbkey "CDS"; gene "fam185a"; locus_tag "G4P62_012865"; orig_transcript_id "gnl|WGS:JAAVVJ|G4P62_T021302"; product "family with sequence similarity 185 member A"; protein_id "KAF7224644.1"; exon_number "5";
CM025011.1	Genbank	CDS	14622979	14623074	.	-	2	gene_id "G4P62_012865"; transcript_id "gnl|WGS:JAAVVJ|G4P62_T021302"; gbkey "CDS"; gene "fam185a"; locus_tag "G4P62_012865"; orig_transcript_id "gnl|WGS:JAAVVJ|G4P62_T021302"; product "family with sequence similarity 185 member A"; protein_id "KAF7224644.1"; exon_number "6";
CM025011.1	Genbank	CDS	14622754	14622888	.	-	2	gene_id "G4P62_012865"; transcript_id "gnl|WGS:JAAVVJ|G4P62_T021302"; gbkey "CDS"; gene "fam185a"; locus_tag "G4P62_012865"; orig_transcript_id "gnl|WGS:JAAVVJ|G4P62_T021302"; product "family with sequence similarity 185 member A"; protein_id "KAF7224644.1"; exon_number "7";
CM025011.1	Genbank	CDS	14622516	14622625	.	-	2	gene_id "G4P62_012865"; transcript_id "gnl|WGS:JAAVVJ|G4P62_T021302"; gbkey "CDS"; gene "fam185a"; locus_tag "G4P62_012865"; orig_transcript_id "gnl|WGS:JAAVVJ|G4P62_T021302"; product "family with sequence similarity 185 member A"; protein_id "KAF7224644.1"; exon_number "8";
CM025011.1	Genbank	start_codon	14625314	14625316	.	-	0	gene_id "G4P62_012865"; transcript_id "gnl|WGS:JAAVVJ|G4P62_T021302"; gbkey "CDS"; gene "fam185a"; locus_tag "G4P62_012865"; orig_transcript_id "gnl|WGS:JAAVVJ|G4P62_T021302"; product "family with sequence similarity 185 member A"; protein_id "KAF7224644.1"; exon_number "1";
CM025011.1	Genbank	stop_codon	14622513	14622515	.	-	0	gene_id "G4P62_012865"; transcript_id "gnl|WGS:JAAVVJ|G4P62_T021302"; gbkey "CDS"; gene "fam185a"; locus_tag "G4P62_012865"; orig_transcript_id "gnl|WGS:JAAVVJ|G4P62_T021302"; product "family with sequence similarity 185 member A"; protein_id "KAF7224644.1"; exon_number "8";
CM025011.1	Genbank	gene	14626065	14638141	.	-	.	gene_id "G4P62_012864"; transcript_id ""; description "titin-like"; gbkey "Gene"; gene_biotype "protein_coding"; locus_tag "G4P62_012864"; note "LOC107388921";
CM025011.1	Genbank	transcript	14626065	14638141	.	-	.	gene_id "G4P62_012864"; transcript_id "gnl|WGS:JAAVVJ|G4P62_T021301"; gbkey "mRNA"; locus_tag "G4P62_012864"; orig_protein_id "gnl|WGS:JAAVVJ|G4P62_P021301"; orig_transcript_id "gnl|WGS:JAAVVJ|G4P62_T021301"; product "titin-like"; transcript_biotype "mRNA";
CM025011.1	Genbank	exon	14634203	14638141	.	-	.	gene_id "G4P62_012864"; transcript_id "gnl|WGS:JAAVVJ|G4P62_T021301"; locus_tag "G4P62_012864"; orig_protein_id "gnl|WGS:JAAVVJ|G4P62_P021301"; orig_transcript_id "gnl|WGS:JAAVVJ|G4P62_T021301"; product "titin-like"; transcript_biotype "mRNA"; exon_number "1";
CM025011.1	Genbank	exon	14632898	14633509	.	-	.	gene_id "G4P62_012864"; transcript_id "gnl|WGS:JAAVVJ|G4P62_T021301"; locus_tag "G4P62_012864"; orig_protein_id "gnl|WGS:JAAVVJ|G4P62_P021301"; orig_transcript_id "gnl|WGS:JAAVVJ|G4P62_T021301"; product "titin-like"; transcript_biotype "mRNA"; exon_number "2";
CM025011.1	Genbank	exon	14630578	14632603	.	-	.	gene_id "G4P62_012864"; transcript_id "gnl|WGS:JAAVVJ|G4P62_T021301"; locus_tag "G4P62_012864"; orig_protein_id "gnl|WGS:JAAVVJ|G4P62_P021301"; orig_transcript_id "gnl|WGS:JAAVVJ|G4P62_T021301"; product "titin-like"; transcript_biotype "mRNA"; exon_number "3";
CM025011.1	Genbank	exon	14626065	14627132	.	-	.	gene_id "G4P62_012864"; transcript_id "gnl|WGS:JAAVVJ|G4P62_T021301"; locus_tag "G4P62_012864"; orig_protein_id "gnl|WGS:JAAVVJ|G4P62_P021301"; orig_transcript_id "gnl|WGS:JAAVVJ|G4P62_T021301"; product "titin-like"; transcript_biotype "mRNA"; exon_number "4";
CM025011.1	Genbank	CDS	14634203	14637859	.	-	0	gene_id "G4P62_012864"; transcript_id "gnl|WGS:JAAVVJ|G4P62_T021301"; gbkey "CDS"; locus_tag "G4P62_012864"; orig_transcript_id "gnl|WGS:JAAVVJ|G4P62_T021301"; product "titin-like"; protein_id "KAF7224643.1"; exon_number "1";
CM025011.1	Genbank	CDS	14632898	14633509	.	-	0	gene_id "G4P62_012864"; transcript_id "gnl|WGS:JAAVVJ|G4P62_T021301"; gbkey "CDS"; locus_tag "G4P62_012864"; orig_transcript_id "gnl|WGS:JAAVVJ|G4P62_T021301"; product "titin-like"; protein_id "KAF7224643.1"; exon_number "2";
CM025011.1	Genbank	CDS	14630578	14632603	.	-	0	gene_id "G4P62_012864"; transcript_id "gnl|WGS:JAAVVJ|G4P62_T021301"; gbkey "CDS"; locus_tag "G4P62_012864"; orig_transcript_id "gnl|WGS:JAAVVJ|G4P62_T021301"; product "titin-like"; protein_id "KAF7224643.1"; exon_number "3";
CM025011.1	Genbank	CDS	14626435	14627132	.	-	2	gene_id "G4P62_012864"; transcript_id "gnl|WGS:JAAVVJ|G4P62_T021301"; gbkey "CDS"; locus_tag "G4P62_012864"; orig_transcript_id "gnl|WGS:JAAVVJ|G4P62_T021301"; product "titin-like"; protein_id "KAF7224643.1"; exon_number "4";
CM025011.1	Genbank	start_codon	14637857	14637859	.	-	0	gene_id "G4P62_012864"; transcript_id "gnl|WGS:JAAVVJ|G4P62_T021301"; gbkey "CDS"; locus_tag "G4P62_012864"; orig_transcript_id "gnl|WGS:JAAVVJ|G4P62_T021301"; product "titin-like"; protein_id "KAF7224643.1"; exon_number "1";
CM025011.1	Genbank	stop_codon	14626432	14626434	.	-	0	gene_id "G4P62_012864"; transcript_id "gnl|WGS:JAAVVJ|G4P62_T021301"; gbkey "CDS"; locus_tag "G4P62_012864"; orig_transcript_id "gnl|WGS:JAAVVJ|G4P62_T021301"; product "titin-like"; protein_id "KAF7224643.1"; exon_number "4";
CM025011.1	Genbank	gene	14644222	14658295	.	+	.	gene_id "G4P62_012863"; transcript_id ""; description "round spermatid basic protein 1-like"; gbkey "Gene"; gene_biotype "protein_coding"; locus_tag "G4P62_012863"; note "LOC107388919";
CM025011.1	Genbank	transcript	14644222	14658295	.	+	.	gene_id "G4P62_012863"; transcript_id "gnl|WGS:JAAVVJ|G4P62_T021300"; gbkey "mRNA"; locus_tag "G4P62_012863"; orig_protein_id "gnl|WGS:JAAVVJ|G4P62_P021300"; orig_transcript_id "gnl|WGS:JAAVVJ|G4P62_T021300"; product "round spermatid basic protein 1-like"; transcript_biotype "mRNA";
CM025011.1	Genbank	exon	14644222	14644740	.	+	.	gene_id "G4P62_012863"; transcript_id "gnl|WGS:JAAVVJ|G4P62_T021300"; locus_tag "G4P62_012863"; orig_protein_id "gnl|WGS:JAAVVJ|G4P62_P021300"; orig_transcript_id "gnl|WGS:JAAVVJ|G4P62_T021300"; product "round spermatid basic protein 1-like"; transcript_biotype "mRNA"; exon_number "1";
CM025011.1	Genbank	exon	14644998	14645120	.	+	.	gene_id "G4P62_012863"; transcript_id "gnl|WGS:JAAVVJ|G4P62_T021300"; locus_tag "G4P62_012863"; orig_protein_id "gnl|WGS:JAAVVJ|G4P62_P021300"; orig_transcript_id "gnl|WGS:JAAVVJ|G4P62_T021300"; product "round spermatid basic protein 1-like"; transcript_biotype "mRNA"; exon_number "2";
CM025011.1	Genbank	exon	14645366	14646015	.	+	.	gene_id "G4P62_012863"; transcript_id "gnl|WGS:JAAVVJ|G4P62_T021300"; locus_tag "G4P62_012863"; orig_protein_id "gnl|WGS:JAAVVJ|G4P62_P021300"; orig_transcript_id "gnl|WGS:JAAVVJ|G4P62_T021300"; product "round spermatid basic protein 1-like"; transcript_biotype "mRNA"; exon_number "3";
CM025011.1	Genbank	exon	14650924	14651061	.	+	.	gene_id "G4P62_012863"; transcript_id "gnl|WGS:JAAVVJ|G4P62_T021300"; locus_tag "G4P62_012863"; orig_protein_id "gnl|WGS:JAAVVJ|G4P62_P021300"; orig_transcript_id "gnl|WGS:JAAVVJ|G4P62_T021300"; product "round spermatid basic protein 1-like"; transcript_biotype "mRNA"; exon_number "4";
CM025011.1	Genbank	exon	14651150	14651292	.	+	.	gene_id "G4P62_012863"; transcript_id "gnl|WGS:JAAVVJ|G4P62_T021300"; locus_tag "G4P62_012863"; orig_protein_id "gnl|WGS:JAAVVJ|G4P62_P021300"; orig_transcript_id "gnl|WGS:JAAVVJ|G4P62_T021300"; product "round spermatid basic protein 1-like"; transcript_biotype "mRNA"; exon_number "5";
CM025011.1	Genbank	exon	14651637	14651804	.	+	.	gene_id "G4P62_012863"; transcript_id "gnl|WGS:JAAVVJ|G4P62_T021300"; locus_tag "G4P62_012863"; orig_protein_id "gnl|WGS:JAAVVJ|G4P62_P021300"; orig_transcript_id "gnl|WGS:JAAVVJ|G4P62_T021300"; product "round spermatid basic protein 1-like"; transcript_biotype "mRNA"; exon_number "6";
CM025011.1	Genbank	exon	14651959	14652070	.	+	.	gene_id "G4P62_012863"; transcript_id "gnl|WGS:JAAVVJ|G4P62_T021300"; locus_tag "G4P62_012863"; orig_protein_id "gnl|WGS:JAAVVJ|G4P62_P021300"; orig_transcript_id "gnl|WGS:JAAVVJ|G4P62_T021300"; product "round spermatid basic protein 1-like"; transcript_biotype "mRNA"; exon_number "7";
CM025011.1	Genbank	exon	14655981	14658295	.	+	.	gene_id "G4P62_012863"; transcript_id "gnl|WGS:JAAVVJ|G4P62_T021300"; locus_tag "G4P62_012863"; orig_protein_id "gnl|WGS:JAAVVJ|G4P62_P021300"; orig_transcript_id "gnl|WGS:JAAVVJ|G4P62_T021300"; product "round spermatid basic protein 1-like"; transcript_biotype "mRNA"; exon_number "8";
CM025011.1	Genbank	CDS	14644257	14644740	.	+	0	gene_id "G4P62_012863"; transcript_id "gnl|WGS:JAAVVJ|G4P62_T021300"; gbkey "CDS"; locus_tag "G4P62_012863"; orig_transcript_id "gnl|WGS:JAAVVJ|G4P62_T021300"; product "round spermatid basic protein 1-like"; protein_id "KAF7224642.1"; exon_number "1";
CM025011.1	Genbank	CDS	14644998	14645120	.	+	2	gene_id "G4P62_012863"; transcript_id "gnl|WGS:JAAVVJ|G4P62_T021300"; gbkey "CDS"; locus_tag "G4P62_012863"; orig_transcript_id "gnl|WGS:JAAVVJ|G4P62_T021300"; product "round spermatid basic protein 1-like"; protein_id "KAF7224642.1"; exon_number "2";
CM025011.1	Genbank	CDS	14645366	14646015	.	+	2	gene_id "G4P62_012863"; transcript_id "gnl|WGS:JAAVVJ|G4P62_T021300"; gbkey "CDS"; locus_tag "G4P62_012863"; orig_transcript_id "gnl|WGS:JAAVVJ|G4P62_T021300"; product "round spermatid basic protein 1-like"; protein_id "KAF7224642.1"; exon_number "3";
CM025011.1	Genbank	CDS	14650924	14651061	.	+	0	gene_id "G4P62_012863"; transcript_id "gnl|WGS:JAAVVJ|G4P62_T021300"; gbkey "CDS"; locus_tag "G4P62_012863"; orig_transcript_id "gnl|WGS:JAAVVJ|G4P62_T021300"; product "round spermatid basic protein 1-like"; protein_id "KAF7224642.1"; exon_number "4";
CM025011.1	Genbank	CDS	14651150	14651292	.	+	0	gene_id "G4P62_012863"; transcript_id "gnl|WGS:JAAVVJ|G4P62_T021300"; gbkey "CDS"; locus_tag "G4P62_012863"; orig_transcript_id "gnl|WGS:JAAVVJ|G4P62_T021300"; product "round spermatid basic protein 1-like"; protein_id "KAF7224642.1"; exon_number "5";
CM025011.1	Genbank	CDS	14651637	14651804	.	+	1	gene_id "G4P62_012863"; transcript_id "gnl|WGS:JAAVVJ|G4P62_T021300"; gbkey "CDS"; locus_tag "G4P62_012863"; orig_transcript_id "gnl|WGS:JAAVVJ|G4P62_T021300"; product "round spermatid basic protein 1-like"; protein_id "KAF7224642.1"; exon_number "6";
CM025011.1	Genbank	CDS	14651959	14652070	.	+	1	gene_id "G4P62_012863"; transcript_id "gnl|WGS:JAAVVJ|G4P62_T021300"; gbkey "CDS"; locus_tag "G4P62_012863"; orig_transcript_id "gnl|WGS:JAAVVJ|G4P62_T021300"; product "round spermatid basic protein 1-like"; protein_id "KAF7224642.1"; exon_number "7";
CM025011.1	Genbank	CDS	14655981	14657543	.	+	0	gene_id "G4P62_012863"; transcript_id "gnl|WGS:JAAVVJ|G4P62_T021300"; gbkey "CDS"; locus_tag "G4P62_012863"; orig_transcript_id "gnl|WGS:JAAVVJ|G4P62_T021300"; product "round spermatid basic protein 1-like"; protein_id "KAF7224642.1"; exon_number "8";
CM025011.1	Genbank	start_codon	14644257	14644259	.	+	0	gene_id "G4P62_012863"; transcript_id "gnl|WGS:JAAVVJ|G4P62_T021300"; gbkey "CDS"; locus_tag "G4P62_012863"; orig_transcript_id "gnl|WGS:JAAVVJ|G4P62_T021300"; product "round spermatid basic protein 1-like"; protein_id "KAF7224642.1"; exon_number "1";
CM025011.1	Genbank	stop_codon	14657544	14657546	.	+	0	gene_id "G4P62_012863"; transcript_id "gnl|WGS:JAAVVJ|G4P62_T021300"; gbkey "CDS"; locus_tag "G4P62_012863"; orig_transcript_id "gnl|WGS:JAAVVJ|G4P62_T021300"; product "round spermatid basic protein 1-like"; protein_id "KAF7224642.1"; exon_number "8";
CM025011.1	Genbank	gene	14658406	14659808	.	-	.	gene_id "G4P62_012862"; transcript_id ""; description "transmembrane protein 60-like"; gbkey "Gene"; gene_biotype "protein_coding"; locus_tag "G4P62_012862"; note "LOC107388920";
CM025011.1	Genbank	transcript	14658406	14659808	.	-	.	gene_id "G4P62_012862"; transcript_id "gnl|WGS:JAAVVJ|G4P62_T021299"; gbkey "mRNA"; locus_tag "G4P62_012862"; orig_protein_id "gnl|WGS:JAAVVJ|G4P62_P021299"; orig_transcript_id "gnl|WGS:JAAVVJ|G4P62_T021299"; product "transmembrane protein 60-like"; transcript_biotype "mRNA";
CM025011.1	Genbank	exon	14659532	14659808	.	-	.	gene_id "G4P62_012862"; transcript_id "gnl|WGS:JAAVVJ|G4P62_T021299"; locus_tag "G4P62_012862"; orig_protein_id "gnl|WGS:JAAVVJ|G4P62_P021299"; orig_transcript_id "gnl|WGS:JAAVVJ|G4P62_T021299"; product "transmembrane protein 60-like"; transcript_biotype "mRNA"; exon_number "1";
CM025011.1	Genbank	exon	14658406	14659402	.	-	.	gene_id "G4P62_012862"; transcript_id "gnl|WGS:JAAVVJ|G4P62_T021299"; locus_tag "G4P62_012862"; orig_protein_id "gnl|WGS:JAAVVJ|G4P62_P021299"; orig_transcript_id "gnl|WGS:JAAVVJ|G4P62_T021299"; product "transmembrane protein 60-like"; transcript_biotype "mRNA"; exon_number "2";
CM025011.1	Genbank	CDS	14659001	14659402	.	-	0	gene_id "G4P62_012862"; transcript_id "gnl|WGS:JAAVVJ|G4P62_T021299"; gbkey "CDS"; locus_tag "G4P62_012862"; orig_transcript_id "gnl|WGS:JAAVVJ|G4P62_T021299"; product "transmembrane protein 60-like"; protein_id "KAF7224641.1"; exon_number "2";
CM025011.1	Genbank	start_codon	14659400	14659402	.	-	0	gene_id "G4P62_012862"; transcript_id "gnl|WGS:JAAVVJ|G4P62_T021299"; gbkey "CDS"; locus_tag "G4P62_012862"; orig_transcript_id "gnl|WGS:JAAVVJ|G4P62_T021299"; product "transmembrane protein 60-like"; protein_id "KAF7224641.1"; exon_number "2";
CM025011.1	Genbank	stop_codon	14658998	14659000	.	-	0	gene_id "G4P62_012862"; transcript_id "gnl|WGS:JAAVVJ|G4P62_T021299"; gbkey "CDS"; locus_tag "G4P62_012862"; orig_transcript_id "gnl|WGS:JAAVVJ|G4P62_T021299"; product "transmembrane protein 60-like"; protein_id "KAF7224641.1"; exon_number "2";
CM025011.1	Genbank	gene	14660136	14668297	.	-	.	gene_id "G4P62_012861"; transcript_id ""; description "proline-rich protein 5 isoform X1"; gbkey "Gene"; gene "prr5"; gene_biotype "protein_coding"; locus_tag "G4P62_012861";
CM025011.1	Genbank	transcript	14660136	14668297	.	-	.	gene_id "G4P62_012861"; transcript_id "gnl|WGS:JAAVVJ|G4P62_T021298"; gbkey "mRNA"; gene "prr5"; locus_tag "G4P62_012861"; note "transcript variant X2"; orig_protein_id "gnl|WGS:JAAVVJ|G4P62_P021298"; orig_transcript_id "gnl|WGS:JAAVVJ|G4P62_T021298"; product "proline rich 5"; transcript_biotype "mRNA";
CM025011.1	Genbank	exon	14668058	14668297	.	-	.	gene_id "G4P62_012861"; transcript_id "gnl|WGS:JAAVVJ|G4P62_T021298"; gene "prr5"; locus_tag "G4P62_012861"; note "transcript variant X2"; orig_protein_id "gnl|WGS:JAAVVJ|G4P62_P021298"; orig_transcript_id "gnl|WGS:JAAVVJ|G4P62_T021298"; product "proline rich 5"; transcript_biotype "mRNA"; exon_number "1";
CM025011.1	Genbank	exon	14667003	14667145	.	-	.	gene_id "G4P62_012861"; transcript_id "gnl|WGS:JAAVVJ|G4P62_T021298"; gene "prr5"; locus_tag "G4P62_012861"; note "transcript variant X2"; orig_protein_id "gnl|WGS:JAAVVJ|G4P62_P021298"; orig_transcript_id "gnl|WGS:JAAVVJ|G4P62_T021298"; product "proline rich 5"; transcript_biotype "mRNA"; exon_number "2";
CM025011.1	Genbank	exon	14665677	14665802	.	-	.	gene_id "G4P62_012861"; transcript_id "gnl|WGS:JAAVVJ|G4P62_T021298"; gene "prr5"; locus_tag "G4P62_012861"; note "transcript variant X2"; orig_protein_id "gnl|WGS:JAAVVJ|G4P62_P021298"; orig_transcript_id "gnl|WGS:JAAVVJ|G4P62_T021298"; product "proline rich 5"; transcript_biotype "mRNA"; exon_number "3";
CM025011.1	Genbank	exon	14665513	14665593	.	-	.	gene_id "G4P62_012861"; transcript_id "gnl|WGS:JAAVVJ|G4P62_T021298"; gene "prr5"; locus_tag "G4P62_012861"; note "transcript variant X2"; orig_protein_id "gnl|WGS:JAAVVJ|G4P62_P021298"; orig_transcript_id "gnl|WGS:JAAVVJ|G4P62_T021298"; product "proline rich 5"; transcript_biotype "mRNA"; exon_number "4";
CM025011.1	Genbank	exon	14663106	14663154	.	-	.	gene_id "G4P62_012861"; transcript_id "gnl|WGS:JAAVVJ|G4P62_T021298"; gene "prr5"; locus_tag "G4P62_012861"; note "transcript variant X2"; orig_protein_id "gnl|WGS:JAAVVJ|G4P62_P021298"; orig_transcript_id "gnl|WGS:JAAVVJ|G4P62_T021298"; product "proline rich 5"; transcript_biotype "mRNA"; exon_number "5";
CM025011.1	Genbank	exon	14662951	14663008	.	-	.	gene_id "G4P62_012861"; transcript_id "gnl|WGS:JAAVVJ|G4P62_T021298"; gene "prr5"; locus_tag "G4P62_012861"; note "transcript variant X2"; orig_protein_id "gnl|WGS:JAAVVJ|G4P62_P021298"; orig_transcript_id "gnl|WGS:JAAVVJ|G4P62_T021298"; product "proline rich 5"; transcript_biotype "mRNA"; exon_number "6";
CM025011.1	Genbank	exon	14662764	14662855	.	-	.	gene_id "G4P62_012861"; transcript_id "gnl|WGS:JAAVVJ|G4P62_T021298"; gene "prr5"; locus_tag "G4P62_012861"; note "transcript variant X2"; orig_protein_id "gnl|WGS:JAAVVJ|G4P62_P021298"; orig_transcript_id "gnl|WGS:JAAVVJ|G4P62_T021298"; product "proline rich 5"; transcript_biotype "mRNA"; exon_number "7";
CM025011.1	Genbank	exon	14662541	14662681	.	-	.	gene_id "G4P62_012861"; transcript_id "gnl|WGS:JAAVVJ|G4P62_T021298"; gene "prr5"; locus_tag "G4P62_012861"; note "transcript variant X2"; orig_protein_id "gnl|WGS:JAAVVJ|G4P62_P021298"; orig_transcript_id "gnl|WGS:JAAVVJ|G4P62_T021298"; product "proline rich 5"; transcript_biotype "mRNA"; exon_number "8";
CM025011.1	Genbank	exon	14662219	14662354	.	-	.	gene_id "G4P62_012861"; transcript_id "gnl|WGS:JAAVVJ|G4P62_T021298"; gene "prr5"; locus_tag "G4P62_012861"; note "transcript variant X2"; orig_protein_id "gnl|WGS:JAAVVJ|G4P62_P021298"; orig_transcript_id "gnl|WGS:JAAVVJ|G4P62_T021298"; product "proline rich 5"; transcript_biotype "mRNA"; exon_number "9";
CM025011.1	Genbank	exon	14661856	14662134	.	-	.	gene_id "G4P62_012861"; transcript_id "gnl|WGS:JAAVVJ|G4P62_T021298"; gene "prr5"; locus_tag "G4P62_012861"; note "transcript variant X2"; orig_protein_id "gnl|WGS:JAAVVJ|G4P62_P021298"; orig_transcript_id "gnl|WGS:JAAVVJ|G4P62_T021298"; product "proline rich 5"; transcript_biotype "mRNA"; exon_number "10";
CM025011.1	Genbank	exon	14660136	14661777	.	-	.	gene_id "G4P62_012861"; transcript_id "gnl|WGS:JAAVVJ|G4P62_T021298"; gene "prr5"; locus_tag "G4P62_012861"; note "transcript variant X2"; orig_protein_id "gnl|WGS:JAAVVJ|G4P62_P021298"; orig_transcript_id "gnl|WGS:JAAVVJ|G4P62_T021298"; product "proline rich 5"; transcript_biotype "mRNA"; exon_number "11";
CM025011.1	Genbank	CDS	14667003	14667145	.	-	0	gene_id "G4P62_012861"; transcript_id "gnl|WGS:JAAVVJ|G4P62_T021298"; gbkey "CDS"; gene "prr5"; locus_tag "G4P62_012861"; orig_transcript_id "gnl|WGS:JAAVVJ|G4P62_T021298"; product "transcript variant X2"; protein_id "KAF7224640.1"; exon_number "2";
CM025011.1	Genbank	CDS	14665677	14665802	.	-	1	gene_id "G4P62_012861"; transcript_id "gnl|WGS:JAAVVJ|G4P62_T021298"; gbkey "CDS"; gene "prr5"; locus_tag "G4P62_012861"; orig_transcript_id "gnl|WGS:JAAVVJ|G4P62_T021298"; product "transcript variant X2"; protein_id "KAF7224640.1"; exon_number "3";
CM025011.1	Genbank	CDS	14665513	14665593	.	-	1	gene_id "G4P62_012861"; transcript_id "gnl|WGS:JAAVVJ|G4P62_T021298"; gbkey "CDS"; gene "prr5"; locus_tag "G4P62_012861"; orig_transcript_id "gnl|WGS:JAAVVJ|G4P62_T021298"; product "transcript variant X2"; protein_id "KAF7224640.1"; exon_number "4";
CM025011.1	Genbank	CDS	14663106	14663154	.	-	1	gene_id "G4P62_012861"; transcript_id "gnl|WGS:JAAVVJ|G4P62_T021298"; gbkey "CDS"; gene "prr5"; locus_tag "G4P62_012861"; orig_transcript_id "gnl|WGS:JAAVVJ|G4P62_T021298"; product "transcript variant X2"; protein_id "KAF7224640.1"; exon_number "5";
CM025011.1	Genbank	CDS	14662951	14663008	.	-	0	gene_id "G4P62_012861"; transcript_id "gnl|WGS:JAAVVJ|G4P62_T021298"; gbkey "CDS"; gene "prr5"; locus_tag "G4P62_012861"; orig_transcript_id "gnl|WGS:JAAVVJ|G4P62_T021298"; product "transcript variant X2"; protein_id "KAF7224640.1"; exon_number "6";
CM025011.1	Genbank	CDS	14662764	14662855	.	-	2	gene_id "G4P62_012861"; transcript_id "gnl|WGS:JAAVVJ|G4P62_T021298"; gbkey "CDS"; gene "prr5"; locus_tag "G4P62_012861"; orig_transcript_id "gnl|WGS:JAAVVJ|G4P62_T021298"; product "transcript variant X2"; protein_id "KAF7224640.1"; exon_number "7";
CM025011.1	Genbank	CDS	14662541	14662681	.	-	0	gene_id "G4P62_012861"; transcript_id "gnl|WGS:JAAVVJ|G4P62_T021298"; gbkey "CDS"; gene "prr5"; locus_tag "G4P62_012861"; orig_transcript_id "gnl|WGS:JAAVVJ|G4P62_T021298"; product "transcript variant X2"; protein_id "KAF7224640.1"; exon_number "8";
CM025011.1	Genbank	CDS	14662219	14662354	.	-	0	gene_id "G4P62_012861"; transcript_id "gnl|WGS:JAAVVJ|G4P62_T021298"; gbkey "CDS"; gene "prr5"; locus_tag "G4P62_012861"; orig_transcript_id "gnl|WGS:JAAVVJ|G4P62_T021298"; product "transcript variant X2"; protein_id "KAF7224640.1"; exon_number "9";
CM025011.1	Genbank	CDS	14661856	14662134	.	-	2	gene_id "G4P62_012861"; transcript_id "gnl|WGS:JAAVVJ|G4P62_T021298"; gbkey "CDS"; gene "prr5"; locus_tag "G4P62_012861"; orig_transcript_id "gnl|WGS:JAAVVJ|G4P62_T021298"; product "transcript variant X2"; protein_id "KAF7224640.1"; exon_number "10";
CM025011.1	Genbank	CDS	14661509	14661777	.	-	2	gene_id "G4P62_012861"; transcript_id "gnl|WGS:JAAVVJ|G4P62_T021298"; gbkey "CDS"; gene "prr5"; locus_tag "G4P62_012861"; orig_transcript_id "gnl|WGS:JAAVVJ|G4P62_T021298"; product "transcript variant X2"; protein_id "KAF7224640.1"; exon_number "11";
CM025011.1	Genbank	start_codon	14667143	14667145	.	-	0	gene_id "G4P62_012861"; transcript_id "gnl|WGS:JAAVVJ|G4P62_T021298"; gbkey "CDS"; gene "prr5"; locus_tag "G4P62_012861"; orig_transcript_id "gnl|WGS:JAAVVJ|G4P62_T021298"; product "transcript variant X2"; protein_id "KAF7224640.1"; exon_number "2";
CM025011.1	Genbank	stop_codon	14661506	14661508	.	-	0	gene_id "G4P62_012861"; transcript_id "gnl|WGS:JAAVVJ|G4P62_T021298"; gbkey "CDS"; gene "prr5"; locus_tag "G4P62_012861"; orig_transcript_id "gnl|WGS:JAAVVJ|G4P62_T021298"; product "transcript variant X2"; protein_id "KAF7224640.1"; exon_number "11";
CM025011.1	Genbank	transcript	14660136	14668297	.	-	.	gene_id "G4P62_012861"; transcript_id "gnl|WGS:JAAVVJ|G4P62_T021297"; gbkey "mRNA"; gene "prr5"; locus_tag "G4P62_012861"; note "transcript variant X1"; orig_protein_id "gnl|WGS:JAAVVJ|G4P62_P021297"; orig_transcript_id "gnl|WGS:JAAVVJ|G4P62_T021297"; product "proline rich 5"; transcript_biotype "mRNA";
CM025011.1	Genbank	exon	14668058	14668297	.	-	.	gene_id "G4P62_012861"; transcript_id "gnl|WGS:JAAVVJ|G4P62_T021297"; gene "prr5"; locus_tag "G4P62_012861"; note "transcript variant X1"; orig_protein_id "gnl|WGS:JAAVVJ|G4P62_P021297"; orig_transcript_id "gnl|WGS:JAAVVJ|G4P62_T021297"; product "proline rich 5"; transcript_biotype "mRNA"; exon_number "1";
CM025011.1	Genbank	exon	14667003	14667145	.	-	.	gene_id "G4P62_012861"; transcript_id "gnl|WGS:JAAVVJ|G4P62_T021297"; gene "prr5"; locus_tag "G4P62_012861"; note "transcript variant X1"; orig_protein_id "gnl|WGS:JAAVVJ|G4P62_P021297"; orig_transcript_id "gnl|WGS:JAAVVJ|G4P62_T021297"; product "proline rich 5"; transcript_biotype "mRNA"; exon_number "2";
CM025011.1	Genbank	exon	14665677	14665898	.	-	.	gene_id "G4P62_012861"; transcript_id "gnl|WGS:JAAVVJ|G4P62_T021297"; gene "prr5"; locus_tag "G4P62_012861"; note "transcript variant X1"; orig_protein_id "gnl|WGS:JAAVVJ|G4P62_P021297"; orig_transcript_id "gnl|WGS:JAAVVJ|G4P62_T021297"; product "proline rich 5"; transcript_biotype "mRNA"; exon_number "3";
CM025011.1	Genbank	exon	14665513	14665593	.	-	.	gene_id "G4P62_012861"; transcript_id "gnl|WGS:JAAVVJ|G4P62_T021297"; gene "prr5"; locus_tag "G4P62_012861"; note "transcript variant X1"; orig_protein_id "gnl|WGS:JAAVVJ|G4P62_P021297"; orig_transcript_id "gnl|WGS:JAAVVJ|G4P62_T021297"; product "proline rich 5"; transcript_biotype "mRNA"; exon_number "4";
CM025011.1	Genbank	exon	14663106	14663154	.	-	.	gene_id "G4P62_012861"; transcript_id "gnl|WGS:JAAVVJ|G4P62_T021297"; gene "prr5"; locus_tag "G4P62_012861"; note "transcript variant X1"; orig_protein_id "gnl|WGS:JAAVVJ|G4P62_P021297"; orig_transcript_id "gnl|WGS:JAAVVJ|G4P62_T021297"; product "proline rich 5"; transcript_biotype "mRNA"; exon_number "5";
CM025011.1	Genbank	exon	14662951	14663008	.	-	.	gene_id "G4P62_012861"; transcript_id "gnl|WGS:JAAVVJ|G4P62_T021297"; gene "prr5"; locus_tag "G4P62_012861"; note "transcript variant X1"; orig_protein_id "gnl|WGS:JAAVVJ|G4P62_P021297"; orig_transcript_id "gnl|WGS:JAAVVJ|G4P62_T021297"; product "proline rich 5"; transcript_biotype "mRNA"; exon_number "6";
CM025011.1	Genbank	exon	14662764	14662855	.	-	.	gene_id "G4P62_012861"; transcript_id "gnl|WGS:JAAVVJ|G4P62_T021297"; gene "prr5"; locus_tag "G4P62_012861"; note "transcript variant X1"; orig_protein_id "gnl|WGS:JAAVVJ|G4P62_P021297"; orig_transcript_id "gnl|WGS:JAAVVJ|G4P62_T021297"; product "proline rich 5"; transcript_biotype "mRNA"; exon_number "7";
CM025011.1	Genbank	exon	14662541	14662681	.	-	.	gene_id "G4P62_012861"; transcript_id "gnl|WGS:JAAVVJ|G4P62_T021297"; gene "prr5"; locus_tag "G4P62_012861"; note "transcript variant X1"; orig_protein_id "gnl|WGS:JAAVVJ|G4P62_P021297"; orig_transcript_id "gnl|WGS:JAAVVJ|G4P62_T021297"; product "proline rich 5"; transcript_biotype "mRNA"; exon_number "8";
CM025011.1	Genbank	exon	14662219	14662354	.	-	.	gene_id "G4P62_012861"; transcript_id "gnl|WGS:JAAVVJ|G4P62_T021297"; gene "prr5"; locus_tag "G4P62_012861"; note "transcript variant X1"; orig_protein_id "gnl|WGS:JAAVVJ|G4P62_P021297"; orig_transcript_id "gnl|WGS:JAAVVJ|G4P62_T021297"; product "proline rich 5"; transcript_biotype "mRNA"; exon_number "9";
CM025011.1	Genbank	exon	14661856	14662134	.	-	.	gene_id "G4P62_012861"; transcript_id "gnl|WGS:JAAVVJ|G4P62_T021297"; gene "prr5"; locus_tag "G4P62_012861"; note "transcript variant X1"; orig_protein_id "gnl|WGS:JAAVVJ|G4P62_P021297"; orig_transcript_id "gnl|WGS:JAAVVJ|G4P62_T021297"; product "proline rich 5"; transcript_biotype "mRNA"; exon_number "10";
CM025011.1	Genbank	exon	14660136	14661777	.	-	.	gene_id "G4P62_012861"; transcript_id "gnl|WGS:JAAVVJ|G4P62_T021297"; gene "prr5"; locus_tag "G4P62_012861"; note "transcript variant X1"; orig_protein_id "gnl|WGS:JAAVVJ|G4P62_P021297"; orig_transcript_id "gnl|WGS:JAAVVJ|G4P62_T021297"; product "proline rich 5"; transcript_biotype "mRNA"; exon_number "11";
CM025011.1	Genbank	CDS	14667003	14667145	.	-	0	gene_id "G4P62_012861"; transcript_id "gnl|WGS:JAAVVJ|G4P62_T021297"; gbkey "CDS"; gene "prr5"; locus_tag "G4P62_012861"; orig_transcript_id "gnl|WGS:JAAVVJ|G4P62_T021297"; product "transcript variant X1"; protein_id "KAF7224639.1"; exon_number "2";
CM025011.1	Genbank	CDS	14665677	14665898	.	-	1	gene_id "G4P62_012861"; transcript_id "gnl|WGS:JAAVVJ|G4P62_T021297"; gbkey "CDS"; gene "prr5"; locus_tag "G4P62_012861"; orig_transcript_id "gnl|WGS:JAAVVJ|G4P62_T021297"; product "transcript variant X1"; protein_id "KAF7224639.1"; exon_number "3";
CM025011.1	Genbank	CDS	14665513	14665593	.	-	1	gene_id "G4P62_012861"; transcript_id "gnl|WGS:JAAVVJ|G4P62_T021297"; gbkey "CDS"; gene "prr5"; locus_tag "G4P62_012861"; orig_transcript_id "gnl|WGS:JAAVVJ|G4P62_T021297"; product "transcript variant X1"; protein_id "KAF7224639.1"; exon_number "4";
CM025011.1	Genbank	CDS	14663106	14663154	.	-	1	gene_id "G4P62_012861"; transcript_id "gnl|WGS:JAAVVJ|G4P62_T021297"; gbkey "CDS"; gene "prr5"; locus_tag "G4P62_012861"; orig_transcript_id "gnl|WGS:JAAVVJ|G4P62_T021297"; product "transcript variant X1"; protein_id "KAF7224639.1"; exon_number "5";
CM025011.1	Genbank	CDS	14662951	14663008	.	-	0	gene_id "G4P62_012861"; transcript_id "gnl|WGS:JAAVVJ|G4P62_T021297"; gbkey "CDS"; gene "prr5"; locus_tag "G4P62_012861"; orig_transcript_id "gnl|WGS:JAAVVJ|G4P62_T021297"; product "transcript variant X1"; protein_id "KAF7224639.1"; exon_number "6";
CM025011.1	Genbank	CDS	14662764	14662855	.	-	2	gene_id "G4P62_012861"; transcript_id "gnl|WGS:JAAVVJ|G4P62_T021297"; gbkey "CDS"; gene "prr5"; locus_tag "G4P62_012861"; orig_transcript_id "gnl|WGS:JAAVVJ|G4P62_T021297"; product "transcript variant X1"; protein_id "KAF7224639.1"; exon_number "7";
CM025011.1	Genbank	CDS	14662541	14662681	.	-	0	gene_id "G4P62_012861"; transcript_id "gnl|WGS:JAAVVJ|G4P62_T021297"; gbkey "CDS"; gene "prr5"; locus_tag "G4P62_012861"; orig_transcript_id "gnl|WGS:JAAVVJ|G4P62_T021297"; product "transcript variant X1"; protein_id "KAF7224639.1"; exon_number "8";
CM025011.1	Genbank	CDS	14662219	14662354	.	-	0	gene_id "G4P62_012861"; transcript_id "gnl|WGS:JAAVVJ|G4P62_T021297"; gbkey "CDS"; gene "prr5"; locus_tag "G4P62_012861"; orig_transcript_id "gnl|WGS:JAAVVJ|G4P62_T021297"; product "transcript variant X1"; protein_id "KAF7224639.1"; exon_number "9";
CM025011.1	Genbank	CDS	14661856	14662134	.	-	2	gene_id "G4P62_012861"; transcript_id "gnl|WGS:JAAVVJ|G4P62_T021297"; gbkey "CDS"; gene "prr5"; locus_tag "G4P62_012861"; orig_transcript_id "gnl|WGS:JAAVVJ|G4P62_T021297"; product "transcript variant X1"; protein_id "KAF7224639.1"; exon_number "10";
CM025011.1	Genbank	CDS	14661509	14661777	.	-	2	gene_id "G4P62_012861"; transcript_id "gnl|WGS:JAAVVJ|G4P62_T021297"; gbkey "CDS"; gene "prr5"; locus_tag "G4P62_012861"; orig_transcript_id "gnl|WGS:JAAVVJ|G4P62_T021297"; product "transcript variant X1"; protein_id "KAF7224639.1"; exon_number "11";
CM025011.1	Genbank	start_codon	14667143	14667145	.	-	0	gene_id "G4P62_012861"; transcript_id "gnl|WGS:JAAVVJ|G4P62_T021297"; gbkey "CDS"; gene "prr5"; locus_tag "G4P62_012861"; orig_transcript_id "gnl|WGS:JAAVVJ|G4P62_T021297"; product "transcript variant X1"; protein_id "KAF7224639.1"; exon_number "2";
CM025011.1	Genbank	stop_codon	14661506	14661508	.	-	0	gene_id "G4P62_012861"; transcript_id "gnl|WGS:JAAVVJ|G4P62_T021297"; gbkey "CDS"; gene "prr5"; locus_tag "G4P62_012861"; orig_transcript_id "gnl|WGS:JAAVVJ|G4P62_T021297"; product "transcript variant X1"; protein_id "KAF7224639.1"; exon_number "11";
CM025011.1	Genbank	gene	14670300	14674007	.	+	.	gene_id "G4P62_012860"; transcript_id ""; description "DNA repair protein RAD52 homolog"; gbkey "Gene"; gene "rad52"; gene_biotype "protein_coding"; locus_tag "G4P62_012860";
CM025011.1	Genbank	transcript	14670300	14674007	.	+	.	gene_id "G4P62_012860"; transcript_id "gnl|WGS:JAAVVJ|G4P62_T021296"; gbkey "mRNA"; gene "rad52"; locus_tag "G4P62_012860"; note "DNA repair protein"; orig_protein_id "gnl|WGS:JAAVVJ|G4P62_P021296"; orig_transcript_id "gnl|WGS:JAAVVJ|G4P62_T021296"; product "RAD52 homolog"; transcript_biotype "mRNA";
CM025011.1	Genbank	exon	14670300	14670409	.	+	.	gene_id "G4P62_012860"; transcript_id "gnl|WGS:JAAVVJ|G4P62_T021296"; gene "rad52"; locus_tag "G4P62_012860"; note "DNA repair protein"; orig_protein_id "gnl|WGS:JAAVVJ|G4P62_P021296"; orig_transcript_id "gnl|WGS:JAAVVJ|G4P62_T021296"; product "RAD52 homolog"; transcript_biotype "mRNA"; exon_number "1";
CM025011.1	Genbank	exon	14670601	14670669	.	+	.	gene_id "G4P62_012860"; transcript_id "gnl|WGS:JAAVVJ|G4P62_T021296"; gene "rad52"; locus_tag "G4P62_012860"; note "DNA repair protein"; orig_protein_id "gnl|WGS:JAAVVJ|G4P62_P021296"; orig_transcript_id "gnl|WGS:JAAVVJ|G4P62_T021296"; product "RAD52 homolog"; transcript_biotype "mRNA"; exon_number "2";
CM025011.1	Genbank	exon	14670824	14670925	.	+	.	gene_id "G4P62_012860"; transcript_id "gnl|WGS:JAAVVJ|G4P62_T021296"; gene "rad52"; locus_tag "G4P62_012860"; note "DNA repair protein"; orig_protein_id "gnl|WGS:JAAVVJ|G4P62_P021296"; orig_transcript_id "gnl|WGS:JAAVVJ|G4P62_T021296"; product "RAD52 homolog"; transcript_biotype "mRNA"; exon_number "3";
CM025011.1	Genbank	exon	14671107	14671200	.	+	.	gene_id "G4P62_012860"; transcript_id "gnl|WGS:JAAVVJ|G4P62_T021296"; gene "rad52"; locus_tag "G4P62_012860"; note "DNA repair protein"; orig_protein_id "gnl|WGS:JAAVVJ|G4P62_P021296"; orig_transcript_id "gnl|WGS:JAAVVJ|G4P62_T021296"; product "RAD52 homolog"; transcript_biotype "mRNA"; exon_number "4";
CM025011.1	Genbank	exon	14671344	14671411	.	+	.	gene_id "G4P62_012860"; transcript_id "gnl|WGS:JAAVVJ|G4P62_T021296"; gene "rad52"; locus_tag "G4P62_012860"; note "DNA repair protein"; orig_protein_id "gnl|WGS:JAAVVJ|G4P62_P021296"; orig_transcript_id "gnl|WGS:JAAVVJ|G4P62_T021296"; product "RAD52 homolog"; transcript_biotype "mRNA"; exon_number "5";
CM025011.1	Genbank	exon	14671513	14671631	.	+	.	gene_id "G4P62_012860"; transcript_id "gnl|WGS:JAAVVJ|G4P62_T021296"; gene "rad52"; locus_tag "G4P62_012860"; note "DNA repair protein"; orig_protein_id "gnl|WGS:JAAVVJ|G4P62_P021296"; orig_transcript_id "gnl|WGS:JAAVVJ|G4P62_T021296"; product "RAD52 homolog"; transcript_biotype "mRNA"; exon_number "6";
CM025011.1	Genbank	exon	14671721	14671796	.	+	.	gene_id "G4P62_012860"; transcript_id "gnl|WGS:JAAVVJ|G4P62_T021296"; gene "rad52"; locus_tag "G4P62_012860"; note "DNA repair protein"; orig_protein_id "gnl|WGS:JAAVVJ|G4P62_P021296"; orig_transcript_id "gnl|WGS:JAAVVJ|G4P62_T021296"; product "RAD52 homolog"; transcript_biotype "mRNA"; exon_number "7";
CM025011.1	Genbank	exon	14671881	14672098	.	+	.	gene_id "G4P62_012860"; transcript_id "gnl|WGS:JAAVVJ|G4P62_T021296"; gene "rad52"; locus_tag "G4P62_012860"; note "DNA repair protein"; orig_protein_id "gnl|WGS:JAAVVJ|G4P62_P021296"; orig_transcript_id "gnl|WGS:JAAVVJ|G4P62_T021296"; product "RAD52 homolog"; transcript_biotype "mRNA"; exon_number "8";
CM025011.1	Genbank	exon	14672183	14672364	.	+	.	gene_id "G4P62_012860"; transcript_id "gnl|WGS:JAAVVJ|G4P62_T021296"; gene "rad52"; locus_tag "G4P62_012860"; note "DNA repair protein"; orig_protein_id "gnl|WGS:JAAVVJ|G4P62_P021296"; orig_transcript_id "gnl|WGS:JAAVVJ|G4P62_T021296"; product "RAD52 homolog"; transcript_biotype "mRNA"; exon_number "9";
CM025011.1	Genbank	exon	14673384	14673449	.	+	.	gene_id "G4P62_012860"; transcript_id "gnl|WGS:JAAVVJ|G4P62_T021296"; gene "rad52"; locus_tag "G4P62_012860"; note "DNA repair protein"; orig_protein_id "gnl|WGS:JAAVVJ|G4P62_P021296"; orig_transcript_id "gnl|WGS:JAAVVJ|G4P62_T021296"; product "RAD52 homolog"; transcript_biotype "mRNA"; exon_number "10";
CM025011.1	Genbank	exon	14673515	14674007	.	+	.	gene_id "G4P62_012860"; transcript_id "gnl|WGS:JAAVVJ|G4P62_T021296"; gene "rad52"; locus_tag "G4P62_012860"; note "DNA repair protein"; orig_protein_id "gnl|WGS:JAAVVJ|G4P62_P021296"; orig_transcript_id "gnl|WGS:JAAVVJ|G4P62_T021296"; product "RAD52 homolog"; transcript_biotype "mRNA"; exon_number "11";
CM025011.1	Genbank	CDS	14670616	14670669	.	+	0	gene_id "G4P62_012860"; transcript_id "gnl|WGS:JAAVVJ|G4P62_T021296"; gbkey "CDS"; gene "rad52"; locus_tag "G4P62_012860"; orig_transcript_id "gnl|WGS:JAAVVJ|G4P62_T021296"; product "DNA repair protein"; protein_id "KAF7224638.1"; exon_number "2";
CM025011.1	Genbank	CDS	14670824	14670925	.	+	0	gene_id "G4P62_012860"; transcript_id "gnl|WGS:JAAVVJ|G4P62_T021296"; gbkey "CDS"; gene "rad52"; locus_tag "G4P62_012860"; orig_transcript_id "gnl|WGS:JAAVVJ|G4P62_T021296"; product "DNA repair protein"; protein_id "KAF7224638.1"; exon_number "3";
CM025011.1	Genbank	CDS	14671107	14671200	.	+	0	gene_id "G4P62_012860"; transcript_id "gnl|WGS:JAAVVJ|G4P62_T021296"; gbkey "CDS"; gene "rad52"; locus_tag "G4P62_012860"; orig_transcript_id "gnl|WGS:JAAVVJ|G4P62_T021296"; product "DNA repair protein"; protein_id "KAF7224638.1"; exon_number "4";
CM025011.1	Genbank	CDS	14671344	14671411	.	+	2	gene_id "G4P62_012860"; transcript_id "gnl|WGS:JAAVVJ|G4P62_T021296"; gbkey "CDS"; gene "rad52"; locus_tag "G4P62_012860"; orig_transcript_id "gnl|WGS:JAAVVJ|G4P62_T021296"; product "DNA repair protein"; protein_id "KAF7224638.1"; exon_number "5";
CM025011.1	Genbank	CDS	14671513	14671631	.	+	0	gene_id "G4P62_012860"; transcript_id "gnl|WGS:JAAVVJ|G4P62_T021296"; gbkey "CDS"; gene "rad52"; locus_tag "G4P62_012860"; orig_transcript_id "gnl|WGS:JAAVVJ|G4P62_T021296"; product "DNA repair protein"; protein_id "KAF7224638.1"; exon_number "6";
CM025011.1	Genbank	CDS	14671721	14671796	.	+	1	gene_id "G4P62_012860"; transcript_id "gnl|WGS:JAAVVJ|G4P62_T021296"; gbkey "CDS"; gene "rad52"; locus_tag "G4P62_012860"; orig_transcript_id "gnl|WGS:JAAVVJ|G4P62_T021296"; product "DNA repair protein"; protein_id "KAF7224638.1"; exon_number "7";
CM025011.1	Genbank	CDS	14671881	14672098	.	+	0	gene_id "G4P62_012860"; transcript_id "gnl|WGS:JAAVVJ|G4P62_T021296"; gbkey "CDS"; gene "rad52"; locus_tag "G4P62_012860"; orig_transcript_id "gnl|WGS:JAAVVJ|G4P62_T021296"; product "DNA repair protein"; protein_id "KAF7224638.1"; exon_number "8";
CM025011.1	Genbank	CDS	14672183	14672364	.	+	1	gene_id "G4P62_012860"; transcript_id "gnl|WGS:JAAVVJ|G4P62_T021296"; gbkey "CDS"; gene "rad52"; locus_tag "G4P62_012860"; orig_transcript_id "gnl|WGS:JAAVVJ|G4P62_T021296"; product "DNA repair protein"; protein_id "KAF7224638.1"; exon_number "9";
CM025011.1	Genbank	CDS	14673384	14673449	.	+	2	gene_id "G4P62_012860"; transcript_id "gnl|WGS:JAAVVJ|G4P62_T021296"; gbkey "CDS"; gene "rad52"; locus_tag "G4P62_012860"; orig_transcript_id "gnl|WGS:JAAVVJ|G4P62_T021296"; product "DNA repair protein"; protein_id "KAF7224638.1"; exon_number "10";
CM025011.1	Genbank	CDS	14673515	14673813	.	+	2	gene_id "G4P62_012860"; transcript_id "gnl|WGS:JAAVVJ|G4P62_T021296"; gbkey "CDS"; gene "rad52"; locus_tag "G4P62_012860"; orig_transcript_id "gnl|WGS:JAAVVJ|G4P62_T021296"; product "DNA repair protein"; protein_id "KAF7224638.1"; exon_number "11";
CM025011.1	Genbank	start_codon	14670616	14670618	.	+	0	gene_id "G4P62_012860"; transcript_id "gnl|WGS:JAAVVJ|G4P62_T021296"; gbkey "CDS"; gene "rad52"; locus_tag "G4P62_012860"; orig_transcript_id "gnl|WGS:JAAVVJ|G4P62_T021296"; product "DNA repair protein"; protein_id "KAF7224638.1"; exon_number "2";
CM025011.1	Genbank	stop_codon	14673814	14673816	.	+	0	gene_id "G4P62_012860"; transcript_id "gnl|WGS:JAAVVJ|G4P62_T021296"; gbkey "CDS"; gene "rad52"; locus_tag "G4P62_012860"; orig_transcript_id "gnl|WGS:JAAVVJ|G4P62_T021296"; product "DNA repair protein"; protein_id "KAF7224638.1"; exon_number "11";
CM025011.1	Genbank	gene	14673992	14703442	.	-	.	gene_id "G4P62_012859"; transcript_id ""; description "serine/threonine-protein kinase WNK1-like"; gbkey "Gene"; gene_biotype "protein_coding"; locus_tag "G4P62_012859"; note "LOC107388915";
CM025011.1	Genbank	transcript	14673992	14703442	.	-	.	gene_id "G4P62_012859"; transcript_id "gnl|WGS:JAAVVJ|G4P62_T021295"; gbkey "mRNA"; locus_tag "G4P62_012859"; orig_protein_id "gnl|WGS:JAAVVJ|G4P62_P021295"; orig_transcript_id "gnl|WGS:JAAVVJ|G4P62_T021295"; product "serine/threonine-protein kinase WNK1-like"; transcript_biotype "mRNA";
CM025011.1	Genbank	exon	14703331	14703442	.	-	.	gene_id "G4P62_012859"; transcript_id "gnl|WGS:JAAVVJ|G4P62_T021295"; locus_tag "G4P62_012859"; orig_protein_id "gnl|WGS:JAAVVJ|G4P62_P021295"; orig_transcript_id "gnl|WGS:JAAVVJ|G4P62_T021295"; product "serine/threonine-protein kinase WNK1-like"; transcript_biotype "mRNA"; exon_number "1";
CM025011.1	Genbank	exon	14700945	14702185	.	-	.	gene_id "G4P62_012859"; transcript_id "gnl|WGS:JAAVVJ|G4P62_T021295"; locus_tag "G4P62_012859"; orig_protein_id "gnl|WGS:JAAVVJ|G4P62_P021295"; orig_transcript_id "gnl|WGS:JAAVVJ|G4P62_T021295"; product "serine/threonine-protein kinase WNK1-like"; transcript_biotype "mRNA"; exon_number "2";
CM025011.1	Genbank	exon	14690805	14690977	.	-	.	gene_id "G4P62_012859"; transcript_id "gnl|WGS:JAAVVJ|G4P62_T021295"; locus_tag "G4P62_012859"; orig_protein_id "gnl|WGS:JAAVVJ|G4P62_P021295"; orig_transcript_id "gnl|WGS:JAAVVJ|G4P62_T021295"; product "serine/threonine-protein kinase WNK1-like"; transcript_biotype "mRNA"; exon_number "3";
CM025011.1	Genbank	exon	14690330	14690550	.	-	.	gene_id "G4P62_012859"; transcript_id "gnl|WGS:JAAVVJ|G4P62_T021295"; locus_tag "G4P62_012859"; orig_protein_id "gnl|WGS:JAAVVJ|G4P62_P021295"; orig_transcript_id "gnl|WGS:JAAVVJ|G4P62_T021295"; product "serine/threonine-protein kinase WNK1-like"; transcript_biotype "mRNA"; exon_number "4";
CM025011.1	Genbank	exon	14688617	14688774	.	-	.	gene_id "G4P62_012859"; transcript_id "gnl|WGS:JAAVVJ|G4P62_T021295"; locus_tag "G4P62_012859"; orig_protein_id "gnl|WGS:JAAVVJ|G4P62_P021295"; orig_transcript_id "gnl|WGS:JAAVVJ|G4P62_T021295"; product "serine/threonine-protein kinase WNK1-like"; transcript_biotype "mRNA"; exon_number "5";
CM025011.1	Genbank	exon	14686255	14686343	.	-	.	gene_id "G4P62_012859"; transcript_id "gnl|WGS:JAAVVJ|G4P62_T021295"; locus_tag "G4P62_012859"; orig_protein_id "gnl|WGS:JAAVVJ|G4P62_P021295"; orig_transcript_id "gnl|WGS:JAAVVJ|G4P62_T021295"; product "serine/threonine-protein kinase WNK1-like"; transcript_biotype "mRNA"; exon_number "6";
CM025011.1	Genbank	exon	14685949	14686168	.	-	.	gene_id "G4P62_012859"; transcript_id "gnl|WGS:JAAVVJ|G4P62_T021295"; locus_tag "G4P62_012859"; orig_protein_id "gnl|WGS:JAAVVJ|G4P62_P021295"; orig_transcript_id "gnl|WGS:JAAVVJ|G4P62_T021295"; product "serine/threonine-protein kinase WNK1-like"; transcript_biotype "mRNA"; exon_number "7";
CM025011.1	Genbank	exon	14685562	14685663	.	-	.	gene_id "G4P62_012859"; transcript_id "gnl|WGS:JAAVVJ|G4P62_T021295"; locus_tag "G4P62_012859"; orig_protein_id "gnl|WGS:JAAVVJ|G4P62_P021295"; orig_transcript_id "gnl|WGS:JAAVVJ|G4P62_T021295"; product "serine/threonine-protein kinase WNK1-like"; transcript_biotype "mRNA"; exon_number "8";
CM025011.1	Genbank	exon	14685079	14685448	.	-	.	gene_id "G4P62_012859"; transcript_id "gnl|WGS:JAAVVJ|G4P62_T021295"; locus_tag "G4P62_012859"; orig_protein_id "gnl|WGS:JAAVVJ|G4P62_P021295"; orig_transcript_id "gnl|WGS:JAAVVJ|G4P62_T021295"; product "serine/threonine-protein kinase WNK1-like"; transcript_biotype "mRNA"; exon_number "9";
CM025011.1	Genbank	exon	14684838	14684992	.	-	.	gene_id "G4P62_012859"; transcript_id "gnl|WGS:JAAVVJ|G4P62_T021295"; locus_tag "G4P62_012859"; orig_protein_id "gnl|WGS:JAAVVJ|G4P62_P021295"; orig_transcript_id "gnl|WGS:JAAVVJ|G4P62_T021295"; product "serine/threonine-protein kinase WNK1-like"; transcript_biotype "mRNA"; exon_number "10";
CM025011.1	Genbank	exon	14683978	14684040	.	-	.	gene_id "G4P62_012859"; transcript_id "gnl|WGS:JAAVVJ|G4P62_T021295"; locus_tag "G4P62_012859"; orig_protein_id "gnl|WGS:JAAVVJ|G4P62_P021295"; orig_transcript_id "gnl|WGS:JAAVVJ|G4P62_T021295"; product "serine/threonine-protein kinase WNK1-like"; transcript_biotype "mRNA"; exon_number "11";
CM025011.1	Genbank	exon	14683161	14683271	.	-	.	gene_id "G4P62_012859"; transcript_id "gnl|WGS:JAAVVJ|G4P62_T021295"; locus_tag "G4P62_012859"; orig_protein_id "gnl|WGS:JAAVVJ|G4P62_P021295"; orig_transcript_id "gnl|WGS:JAAVVJ|G4P62_T021295"; product "serine/threonine-protein kinase WNK1-like"; transcript_biotype "mRNA"; exon_number "12";
CM025011.1	Genbank	exon	14682132	14682211	.	-	.	gene_id "G4P62_012859"; transcript_id "gnl|WGS:JAAVVJ|G4P62_T021295"; locus_tag "G4P62_012859"; orig_protein_id "gnl|WGS:JAAVVJ|G4P62_P021295"; orig_transcript_id "gnl|WGS:JAAVVJ|G4P62_T021295"; product "serine/threonine-protein kinase WNK1-like"; transcript_biotype "mRNA"; exon_number "13";
CM025011.1	Genbank	exon	14681888	14682050	.	-	.	gene_id "G4P62_012859"; transcript_id "gnl|WGS:JAAVVJ|G4P62_T021295"; locus_tag "G4P62_012859"; orig_protein_id "gnl|WGS:JAAVVJ|G4P62_P021295"; orig_transcript_id "gnl|WGS:JAAVVJ|G4P62_T021295"; product "serine/threonine-protein kinase WNK1-like"; transcript_biotype "mRNA"; exon_number "14";
CM025011.1	Genbank	exon	14681698	14681814	.	-	.	gene_id "G4P62_012859"; transcript_id "gnl|WGS:JAAVVJ|G4P62_T021295"; locus_tag "G4P62_012859"; orig_protein_id "gnl|WGS:JAAVVJ|G4P62_P021295"; orig_transcript_id "gnl|WGS:JAAVVJ|G4P62_T021295"; product "serine/threonine-protein kinase WNK1-like"; transcript_biotype "mRNA"; exon_number "15";
CM025011.1	Genbank	exon	14681475	14681588	.	-	.	gene_id "G4P62_012859"; transcript_id "gnl|WGS:JAAVVJ|G4P62_T021295"; locus_tag "G4P62_012859"; orig_protein_id "gnl|WGS:JAAVVJ|G4P62_P021295"; orig_transcript_id "gnl|WGS:JAAVVJ|G4P62_T021295"; product "serine/threonine-protein kinase WNK1-like"; transcript_biotype "mRNA"; exon_number "16";
CM025011.1	Genbank	exon	14681337	14681385	.	-	.	gene_id "G4P62_012859"; transcript_id "gnl|WGS:JAAVVJ|G4P62_T021295"; locus_tag "G4P62_012859"; orig_protein_id "gnl|WGS:JAAVVJ|G4P62_P021295"; orig_transcript_id "gnl|WGS:JAAVVJ|G4P62_T021295"; product "serine/threonine-protein kinase WNK1-like"; transcript_biotype "mRNA"; exon_number "17";
CM025011.1	Genbank	exon	14681121	14681255	.	-	.	gene_id "G4P62_012859"; transcript_id "gnl|WGS:JAAVVJ|G4P62_T021295"; locus_tag "G4P62_012859"; orig_protein_id "gnl|WGS:JAAVVJ|G4P62_P021295"; orig_transcript_id "gnl|WGS:JAAVVJ|G4P62_T021295"; product "serine/threonine-protein kinase WNK1-like"; transcript_biotype "mRNA"; exon_number "18";
CM025011.1	Genbank	exon	14680153	14681042	.	-	.	gene_id "G4P62_012859"; transcript_id "gnl|WGS:JAAVVJ|G4P62_T021295"; locus_tag "G4P62_012859"; orig_protein_id "gnl|WGS:JAAVVJ|G4P62_P021295"; orig_transcript_id "gnl|WGS:JAAVVJ|G4P62_T021295"; product "serine/threonine-protein kinase WNK1-like"; transcript_biotype "mRNA"; exon_number "19";
CM025011.1	Genbank	exon	14679635	14679709	.	-	.	gene_id "G4P62_012859"; transcript_id "gnl|WGS:JAAVVJ|G4P62_T021295"; locus_tag "G4P62_012859"; orig_protein_id "gnl|WGS:JAAVVJ|G4P62_P021295"; orig_transcript_id "gnl|WGS:JAAVVJ|G4P62_T021295"; product "serine/threonine-protein kinase WNK1-like"; transcript_biotype "mRNA"; exon_number "20";
CM025011.1	Genbank	exon	14678313	14678432	.	-	.	gene_id "G4P62_012859"; transcript_id "gnl|WGS:JAAVVJ|G4P62_T021295"; locus_tag "G4P62_012859"; orig_protein_id "gnl|WGS:JAAVVJ|G4P62_P021295"; orig_transcript_id "gnl|WGS:JAAVVJ|G4P62_T021295"; product "serine/threonine-protein kinase WNK1-like"; transcript_biotype "mRNA"; exon_number "21";
CM025011.1	Genbank	exon	14677921	14678224	.	-	.	gene_id "G4P62_012859"; transcript_id "gnl|WGS:JAAVVJ|G4P62_T021295"; locus_tag "G4P62_012859"; orig_protein_id "gnl|WGS:JAAVVJ|G4P62_P021295"; orig_transcript_id "gnl|WGS:JAAVVJ|G4P62_T021295"; product "serine/threonine-protein kinase WNK1-like"; transcript_biotype "mRNA"; exon_number "22";
CM025011.1	Genbank	exon	14677579	14677741	.	-	.	gene_id "G4P62_012859"; transcript_id "gnl|WGS:JAAVVJ|G4P62_T021295"; locus_tag "G4P62_012859"; orig_protein_id "gnl|WGS:JAAVVJ|G4P62_P021295"; orig_transcript_id "gnl|WGS:JAAVVJ|G4P62_T021295"; product "serine/threonine-protein kinase WNK1-like"; transcript_biotype "mRNA"; exon_number "23";
CM025011.1	Genbank	exon	14677307	14677494	.	-	.	gene_id "G4P62_012859"; transcript_id "gnl|WGS:JAAVVJ|G4P62_T021295"; locus_tag "G4P62_012859"; orig_protein_id "gnl|WGS:JAAVVJ|G4P62_P021295"; orig_transcript_id "gnl|WGS:JAAVVJ|G4P62_T021295"; product "serine/threonine-protein kinase WNK1-like"; transcript_biotype "mRNA"; exon_number "24";
CM025011.1	Genbank	exon	14677074	14677205	.	-	.	gene_id "G4P62_012859"; transcript_id "gnl|WGS:JAAVVJ|G4P62_T021295"; locus_tag "G4P62_012859"; orig_protein_id "gnl|WGS:JAAVVJ|G4P62_P021295"; orig_transcript_id "gnl|WGS:JAAVVJ|G4P62_T021295"; product "serine/threonine-protein kinase WNK1-like"; transcript_biotype "mRNA"; exon_number "25";
CM025011.1	Genbank	exon	14676770	14676999	.	-	.	gene_id "G4P62_012859"; transcript_id "gnl|WGS:JAAVVJ|G4P62_T021295"; locus_tag "G4P62_012859"; orig_protein_id "gnl|WGS:JAAVVJ|G4P62_P021295"; orig_transcript_id "gnl|WGS:JAAVVJ|G4P62_T021295"; product "serine/threonine-protein kinase WNK1-like"; transcript_biotype "mRNA"; exon_number "26";
CM025011.1	Genbank	exon	14673992	14676679	.	-	.	gene_id "G4P62_012859"; transcript_id "gnl|WGS:JAAVVJ|G4P62_T021295"; locus_tag "G4P62_012859"; orig_protein_id "gnl|WGS:JAAVVJ|G4P62_P021295"; orig_transcript_id "gnl|WGS:JAAVVJ|G4P62_T021295"; product "serine/threonine-protein kinase WNK1-like"; transcript_biotype "mRNA"; exon_number "27";
CM025011.1	Genbank	CDS	14700945	14701733	.	-	0	gene_id "G4P62_012859"; transcript_id "gnl|WGS:JAAVVJ|G4P62_T021295"; gbkey "CDS"; locus_tag "G4P62_012859"; orig_transcript_id "gnl|WGS:JAAVVJ|G4P62_T021295"; product "serine/threonine-protein kinase WNK1-like"; protein_id "KAF7224637.1"; exon_number "2";
CM025011.1	Genbank	CDS	14690805	14690977	.	-	0	gene_id "G4P62_012859"; transcript_id "gnl|WGS:JAAVVJ|G4P62_T021295"; gbkey "CDS"; locus_tag "G4P62_012859"; orig_transcript_id "gnl|WGS:JAAVVJ|G4P62_T021295"; product "serine/threonine-protein kinase WNK1-like"; protein_id "KAF7224637.1"; exon_number "3";
CM025011.1	Genbank	CDS	14690330	14690550	.	-	1	gene_id "G4P62_012859"; transcript_id "gnl|WGS:JAAVVJ|G4P62_T021295"; gbkey "CDS"; locus_tag "G4P62_012859"; orig_transcript_id "gnl|WGS:JAAVVJ|G4P62_T021295"; product "serine/threonine-protein kinase WNK1-like"; protein_id "KAF7224637.1"; exon_number "4";
CM025011.1	Genbank	CDS	14688617	14688774	.	-	2	gene_id "G4P62_012859"; transcript_id "gnl|WGS:JAAVVJ|G4P62_T021295"; gbkey "CDS"; locus_tag "G4P62_012859"; orig_transcript_id "gnl|WGS:JAAVVJ|G4P62_T021295"; product "serine/threonine-protein kinase WNK1-like"; protein_id "KAF7224637.1"; exon_number "5";
CM025011.1	Genbank	CDS	14686255	14686343	.	-	0	gene_id "G4P62_012859"; transcript_id "gnl|WGS:JAAVVJ|G4P62_T021295"; gbkey "CDS"; locus_tag "G4P62_012859"; orig_transcript_id "gnl|WGS:JAAVVJ|G4P62_T021295"; product "serine/threonine-protein kinase WNK1-like"; protein_id "KAF7224637.1"; exon_number "6";
CM025011.1	Genbank	CDS	14685949	14686168	.	-	1	gene_id "G4P62_012859"; transcript_id "gnl|WGS:JAAVVJ|G4P62_T021295"; gbkey "CDS"; locus_tag "G4P62_012859"; orig_transcript_id "gnl|WGS:JAAVVJ|G4P62_T021295"; product "serine/threonine-protein kinase WNK1-like"; protein_id "KAF7224637.1"; exon_number "7";
CM025011.1	Genbank	CDS	14685562	14685663	.	-	0	gene_id "G4P62_012859"; transcript_id "gnl|WGS:JAAVVJ|G4P62_T021295"; gbkey "CDS"; locus_tag "G4P62_012859"; orig_transcript_id "gnl|WGS:JAAVVJ|G4P62_T021295"; product "serine/threonine-protein kinase WNK1-like"; protein_id "KAF7224637.1"; exon_number "8";
CM025011.1	Genbank	CDS	14685079	14685448	.	-	0	gene_id "G4P62_012859"; transcript_id "gnl|WGS:JAAVVJ|G4P62_T021295"; gbkey "CDS"; locus_tag "G4P62_012859"; orig_transcript_id "gnl|WGS:JAAVVJ|G4P62_T021295"; product "serine/threonine-protein kinase WNK1-like"; protein_id "KAF7224637.1"; exon_number "9";
CM025011.1	Genbank	CDS	14684838	14684992	.	-	2	gene_id "G4P62_012859"; transcript_id "gnl|WGS:JAAVVJ|G4P62_T021295"; gbkey "CDS"; locus_tag "G4P62_012859"; orig_transcript_id "gnl|WGS:JAAVVJ|G4P62_T021295"; product "serine/threonine-protein kinase WNK1-like"; protein_id "KAF7224637.1"; exon_number "10";
CM025011.1	Genbank	CDS	14683978	14684040	.	-	0	gene_id "G4P62_012859"; transcript_id "gnl|WGS:JAAVVJ|G4P62_T021295"; gbkey "CDS"; locus_tag "G4P62_012859"; orig_transcript_id "gnl|WGS:JAAVVJ|G4P62_T021295"; product "serine/threonine-protein kinase WNK1-like"; protein_id "KAF7224637.1"; exon_number "11";
CM025011.1	Genbank	CDS	14683161	14683271	.	-	0	gene_id "G4P62_012859"; transcript_id "gnl|WGS:JAAVVJ|G4P62_T021295"; gbkey "CDS"; locus_tag "G4P62_012859"; orig_transcript_id "gnl|WGS:JAAVVJ|G4P62_T021295"; product "serine/threonine-protein kinase WNK1-like"; protein_id "KAF7224637.1"; exon_number "12";
CM025011.1	Genbank	CDS	14682132	14682211	.	-	0	gene_id "G4P62_012859"; transcript_id "gnl|WGS:JAAVVJ|G4P62_T021295"; gbkey "CDS"; locus_tag "G4P62_012859"; orig_transcript_id "gnl|WGS:JAAVVJ|G4P62_T021295"; product "serine/threonine-protein kinase WNK1-like"; protein_id "KAF7224637.1"; exon_number "13";
CM025011.1	Genbank	CDS	14681888	14682050	.	-	1	gene_id "G4P62_012859"; transcript_id "gnl|WGS:JAAVVJ|G4P62_T021295"; gbkey "CDS"; locus_tag "G4P62_012859"; orig_transcript_id "gnl|WGS:JAAVVJ|G4P62_T021295"; product "serine/threonine-protein kinase WNK1-like"; protein_id "KAF7224637.1"; exon_number "14";
CM025011.1	Genbank	CDS	14681698	14681814	.	-	0	gene_id "G4P62_012859"; transcript_id "gnl|WGS:JAAVVJ|G4P62_T021295"; gbkey "CDS"; locus_tag "G4P62_012859"; orig_transcript_id "gnl|WGS:JAAVVJ|G4P62_T021295"; product "serine/threonine-protein kinase WNK1-like"; protein_id "KAF7224637.1"; exon_number "15";
CM025011.1	Genbank	CDS	14681475	14681588	.	-	0	gene_id "G4P62_012859"; transcript_id "gnl|WGS:JAAVVJ|G4P62_T021295"; gbkey "CDS"; locus_tag "G4P62_012859"; orig_transcript_id "gnl|WGS:JAAVVJ|G4P62_T021295"; product "serine/threonine-protein kinase WNK1-like"; protein_id "KAF7224637.1"; exon_number "16";
CM025011.1	Genbank	CDS	14681337	14681385	.	-	0	gene_id "G4P62_012859"; transcript_id "gnl|WGS:JAAVVJ|G4P62_T021295"; gbkey "CDS"; locus_tag "G4P62_012859"; orig_transcript_id "gnl|WGS:JAAVVJ|G4P62_T021295"; product "serine/threonine-protein kinase WNK1-like"; protein_id "KAF7224637.1"; exon_number "17";
CM025011.1	Genbank	CDS	14681121	14681255	.	-	2	gene_id "G4P62_012859"; transcript_id "gnl|WGS:JAAVVJ|G4P62_T021295"; gbkey "CDS"; locus_tag "G4P62_012859"; orig_transcript_id "gnl|WGS:JAAVVJ|G4P62_T021295"; product "serine/threonine-protein kinase WNK1-like"; protein_id "KAF7224637.1"; exon_number "18";
CM025011.1	Genbank	CDS	14680153	14681042	.	-	2	gene_id "G4P62_012859"; transcript_id "gnl|WGS:JAAVVJ|G4P62_T021295"; gbkey "CDS"; locus_tag "G4P62_012859"; orig_transcript_id "gnl|WGS:JAAVVJ|G4P62_T021295"; product "serine/threonine-protein kinase WNK1-like"; protein_id "KAF7224637.1"; exon_number "19";
CM025011.1	Genbank	CDS	14679635	14679709	.	-	0	gene_id "G4P62_012859"; transcript_id "gnl|WGS:JAAVVJ|G4P62_T021295"; gbkey "CDS"; locus_tag "G4P62_012859"; orig_transcript_id "gnl|WGS:JAAVVJ|G4P62_T021295"; product "serine/threonine-protein kinase WNK1-like"; protein_id "KAF7224637.1"; exon_number "20";
CM025011.1	Genbank	CDS	14678313	14678432	.	-	0	gene_id "G4P62_012859"; transcript_id "gnl|WGS:JAAVVJ|G4P62_T021295"; gbkey "CDS"; locus_tag "G4P62_012859"; orig_transcript_id "gnl|WGS:JAAVVJ|G4P62_T021295"; product "serine/threonine-protein kinase WNK1-like"; protein_id "KAF7224637.1"; exon_number "21";
CM025011.1	Genbank	CDS	14677921	14678224	.	-	0	gene_id "G4P62_012859"; transcript_id "gnl|WGS:JAAVVJ|G4P62_T021295"; gbkey "CDS"; locus_tag "G4P62_012859"; orig_transcript_id "gnl|WGS:JAAVVJ|G4P62_T021295"; product "serine/threonine-protein kinase WNK1-like"; protein_id "KAF7224637.1"; exon_number "22";
CM025011.1	Genbank	CDS	14677579	14677741	.	-	2	gene_id "G4P62_012859"; transcript_id "gnl|WGS:JAAVVJ|G4P62_T021295"; gbkey "CDS"; locus_tag "G4P62_012859"; orig_transcript_id "gnl|WGS:JAAVVJ|G4P62_T021295"; product "serine/threonine-protein kinase WNK1-like"; protein_id "KAF7224637.1"; exon_number "23";
CM025011.1	Genbank	CDS	14677307	14677494	.	-	1	gene_id "G4P62_012859"; transcript_id "gnl|WGS:JAAVVJ|G4P62_T021295"; gbkey "CDS"; locus_tag "G4P62_012859"; orig_transcript_id "gnl|WGS:JAAVVJ|G4P62_T021295"; product "serine/threonine-protein kinase WNK1-like"; protein_id "KAF7224637.1"; exon_number "24";
CM025011.1	Genbank	CDS	14677074	14677205	.	-	2	gene_id "G4P62_012859"; transcript_id "gnl|WGS:JAAVVJ|G4P62_T021295"; gbkey "CDS"; locus_tag "G4P62_012859"; orig_transcript_id "gnl|WGS:JAAVVJ|G4P62_T021295"; product "serine/threonine-protein kinase WNK1-like"; protein_id "KAF7224637.1"; exon_number "25";
CM025011.1	Genbank	CDS	14676770	14676999	.	-	2	gene_id "G4P62_012859"; transcript_id "gnl|WGS:JAAVVJ|G4P62_T021295"; gbkey "CDS"; locus_tag "G4P62_012859"; orig_transcript_id "gnl|WGS:JAAVVJ|G4P62_T021295"; product "serine/threonine-protein kinase WNK1-like"; protein_id "KAF7224637.1"; exon_number "26";
CM025011.1	Genbank	CDS	14676302	14676679	.	-	0	gene_id "G4P62_012859"; transcript_id "gnl|WGS:JAAVVJ|G4P62_T021295"; gbkey "CDS"; locus_tag "G4P62_012859"; orig_transcript_id "gnl|WGS:JAAVVJ|G4P62_T021295"; product "serine/threonine-protein kinase WNK1-like"; protein_id "KAF7224637.1"; exon_number "27";
CM025011.1	Genbank	start_codon	14701731	14701733	.	-	0	gene_id "G4P62_012859"; transcript_id "gnl|WGS:JAAVVJ|G4P62_T021295"; gbkey "CDS"; locus_tag "G4P62_012859"; orig_transcript_id "gnl|WGS:JAAVVJ|G4P62_T021295"; product "serine/threonine-protein kinase WNK1-like"; protein_id "KAF7224637.1"; exon_number "2";
CM025011.1	Genbank	stop_codon	14676299	14676301	.	-	0	gene_id "G4P62_012859"; transcript_id "gnl|WGS:JAAVVJ|G4P62_T021295"; gbkey "CDS"; locus_tag "G4P62_012859"; orig_transcript_id "gnl|WGS:JAAVVJ|G4P62_T021295"; product "serine/threonine-protein kinase WNK1-like"; protein_id "KAF7224637.1"; exon_number "27";
CM025011.1	Genbank	gene	14719736	14731495	.	+	.	gene_id "G4P62_012880"; transcript_id ""; description "ELKS/Rab6-interacting/CAST family member 1-like"; gbkey "Gene"; gene_biotype "protein_coding"; locus_tag "G4P62_012880"; note "LOC107388939";
CM025011.1	Genbank	transcript	14719736	14731495	.	+	.	gene_id "G4P62_012880"; transcript_id "gnl|WGS:JAAVVJ|G4P62_T021327"; gbkey "mRNA"; locus_tag "G4P62_012880"; orig_protein_id "gnl|WGS:JAAVVJ|G4P62_P021327"; orig_transcript_id "gnl|WGS:JAAVVJ|G4P62_T021327"; product "ELKS/Rab6-interacting/CAST family member 1-like"; transcript_biotype "mRNA";
CM025011.1	Genbank	exon	14719736	14719951	.	+	.	gene_id "G4P62_012880"; transcript_id "gnl|WGS:JAAVVJ|G4P62_T021327"; locus_tag "G4P62_012880"; orig_protein_id "gnl|WGS:JAAVVJ|G4P62_P021327"; orig_transcript_id "gnl|WGS:JAAVVJ|G4P62_T021327"; product "ELKS/Rab6-interacting/CAST family member 1-like"; transcript_biotype "mRNA"; exon_number "1";
CM025011.1	Genbank	exon	14728342	14728437	.	+	.	gene_id "G4P62_012880"; transcript_id "gnl|WGS:JAAVVJ|G4P62_T021327"; locus_tag "G4P62_012880"; orig_protein_id "gnl|WGS:JAAVVJ|G4P62_P021327"; orig_transcript_id "gnl|WGS:JAAVVJ|G4P62_T021327"; product "ELKS/Rab6-interacting/CAST family member 1-like"; transcript_biotype "mRNA"; exon_number "2";
CM025011.1	Genbank	exon	14729032	14729217	.	+	.	gene_id "G4P62_012880"; transcript_id "gnl|WGS:JAAVVJ|G4P62_T021327"; locus_tag "G4P62_012880"; orig_protein_id "gnl|WGS:JAAVVJ|G4P62_P021327"; orig_transcript_id "gnl|WGS:JAAVVJ|G4P62_T021327"; product "ELKS/Rab6-interacting/CAST family member 1-like"; transcript_biotype "mRNA"; exon_number "3";
CM025011.1	Genbank	exon	14729627	14731495	.	+	.	gene_id "G4P62_012880"; transcript_id "gnl|WGS:JAAVVJ|G4P62_T021327"; locus_tag "G4P62_012880"; orig_protein_id "gnl|WGS:JAAVVJ|G4P62_P021327"; orig_transcript_id "gnl|WGS:JAAVVJ|G4P62_T021327"; product "ELKS/Rab6-interacting/CAST family member 1-like"; transcript_biotype "mRNA"; exon_number "4";
CM025011.1	Genbank	CDS	14719748	14719951	.	+	0	gene_id "G4P62_012880"; transcript_id "gnl|WGS:JAAVVJ|G4P62_T021327"; gbkey "CDS"; locus_tag "G4P62_012880"; orig_transcript_id "gnl|WGS:JAAVVJ|G4P62_T021327"; product "ELKS/Rab6-interacting/CAST family member 1-like"; protein_id "KAF7224669.1"; exon_number "1";
CM025011.1	Genbank	CDS	14728342	14728437	.	+	0	gene_id "G4P62_012880"; transcript_id "gnl|WGS:JAAVVJ|G4P62_T021327"; gbkey "CDS"; locus_tag "G4P62_012880"; orig_transcript_id "gnl|WGS:JAAVVJ|G4P62_T021327"; product "ELKS/Rab6-interacting/CAST family member 1-like"; protein_id "KAF7224669.1"; exon_number "2";
CM025011.1	Genbank	CDS	14729032	14729217	.	+	0	gene_id "G4P62_012880"; transcript_id "gnl|WGS:JAAVVJ|G4P62_T021327"; gbkey "CDS"; locus_tag "G4P62_012880"; orig_transcript_id "gnl|WGS:JAAVVJ|G4P62_T021327"; product "ELKS/Rab6-interacting/CAST family member 1-like"; protein_id "KAF7224669.1"; exon_number "3";
CM025011.1	Genbank	CDS	14729627	14729761	.	+	0	gene_id "G4P62_012880"; transcript_id "gnl|WGS:JAAVVJ|G4P62_T021327"; gbkey "CDS"; locus_tag "G4P62_012880"; orig_transcript_id "gnl|WGS:JAAVVJ|G4P62_T021327"; product "ELKS/Rab6-interacting/CAST family member 1-like"; protein_id "KAF7224669.1"; exon_number "4";
CM025011.1	Genbank	start_codon	14719748	14719750	.	+	0	gene_id "G4P62_012880"; transcript_id "gnl|WGS:JAAVVJ|G4P62_T021327"; gbkey "CDS"; locus_tag "G4P62_012880"; orig_transcript_id "gnl|WGS:JAAVVJ|G4P62_T021327"; product "ELKS/Rab6-interacting/CAST family member 1-like"; protein_id "KAF7224669.1"; exon_number "1";
CM025011.1	Genbank	stop_codon	14729762	14729764	.	+	0	gene_id "G4P62_012880"; transcript_id "gnl|WGS:JAAVVJ|G4P62_T021327"; gbkey "CDS"; locus_tag "G4P62_012880"; orig_transcript_id "gnl|WGS:JAAVVJ|G4P62_T021327"; product "ELKS/Rab6-interacting/CAST family member 1-like"; protein_id "KAF7224669.1"; exon_number "4";
CM025011.1	Genbank	gene	14731926	14734431	.	-	.	gene_id "G4P62_012879"; transcript_id ""; description "F-box/LRR-repeat protein 14-like"; gbkey "Gene"; gene_biotype "protein_coding"; locus_tag "G4P62_012879"; note "LOC107388938";
CM025011.1	Genbank	transcript	14731926	14733864	.	-	.	gene_id "G4P62_012879"; transcript_id "gnl|WGS:JAAVVJ|G4P62_T021326"; gbkey "mRNA"; locus_tag "G4P62_012879"; orig_protein_id "gnl|WGS:JAAVVJ|G4P62_P021326"; orig_transcript_id "gnl|WGS:JAAVVJ|G4P62_T021326"; product "F-box/LRR-repeat protein 14-like"; transcript_biotype "mRNA";
CM025011.1	Genbank	exon	14731926	14733864	.	-	.	gene_id "G4P62_012879"; transcript_id "gnl|WGS:JAAVVJ|G4P62_T021326"; locus_tag "G4P62_012879"; orig_protein_id "gnl|WGS:JAAVVJ|G4P62_P021326"; orig_transcript_id "gnl|WGS:JAAVVJ|G4P62_T021326"; product "F-box/LRR-repeat protein 14-like"; transcript_biotype "mRNA"; exon_number "1";
CM025011.1	Genbank	CDS	14732656	14733864	.	-	0	gene_id "G4P62_012879"; transcript_id "gnl|WGS:JAAVVJ|G4P62_T021326"; gbkey "CDS"; locus_tag "G4P62_012879"; orig_transcript_id "gnl|WGS:JAAVVJ|G4P62_T021326"; product "F-box/LRR-repeat protein 14-like"; protein_id "KAF7224668.1"; exon_number "1";
CM025011.1	Genbank	start_codon	14733862	14733864	.	-	0	gene_id "G4P62_012879"; transcript_id "gnl|WGS:JAAVVJ|G4P62_T021326"; gbkey "CDS"; locus_tag "G4P62_012879"; orig_transcript_id "gnl|WGS:JAAVVJ|G4P62_T021326"; product "F-box/LRR-repeat protein 14-like"; protein_id "KAF7224668.1"; exon_number "1";
CM025011.1	Genbank	stop_codon	14732653	14732655	.	-	0	gene_id "G4P62_012879"; transcript_id "gnl|WGS:JAAVVJ|G4P62_T021326"; gbkey "CDS"; locus_tag "G4P62_012879"; orig_transcript_id "gnl|WGS:JAAVVJ|G4P62_T021326"; product "F-box/LRR-repeat protein 14-like"; protein_id "KAF7224668.1"; exon_number "1";
CM025011.1	Genbank	gene	14794067	14794895	.	-	.	gene_id "G4P62_012857"; transcript_id ""; description "dynein light chain roadblock-type 2 isoform X2"; gbkey "Gene"; gene "dynlrb2"; gene_biotype "protein_coding"; locus_tag "G4P62_012857";
CM025011.1	Genbank	transcript	14794067	14794895	.	-	.	gene_id "G4P62_012857"; transcript_id "gnl|WGS:JAAVVJ|G4P62_T021292"; gbkey "mRNA"; gene "dynlrb2"; locus_tag "G4P62_012857"; note "transcript variant X2"; orig_protein_id "gnl|WGS:JAAVVJ|G4P62_P021292"; orig_transcript_id "gnl|WGS:JAAVVJ|G4P62_T021292"; product "dynein light chain roadblock-type 2"; transcript_biotype "mRNA";
CM025011.1	Genbank	exon	14794763	14794895	.	-	.	gene_id "G4P62_012857"; transcript_id "gnl|WGS:JAAVVJ|G4P62_T021292"; gene "dynlrb2"; locus_tag "G4P62_012857"; note "transcript variant X2"; orig_protein_id "gnl|WGS:JAAVVJ|G4P62_P021292"; orig_transcript_id "gnl|WGS:JAAVVJ|G4P62_T021292"; product "dynein light chain roadblock-type 2"; transcript_biotype "mRNA"; exon_number "1";
CM025011.1	Genbank	exon	14794612	14794687	.	-	.	gene_id "G4P62_012857"; transcript_id "gnl|WGS:JAAVVJ|G4P62_T021292"; gene "dynlrb2"; locus_tag "G4P62_012857"; note "transcript variant X2"; orig_protein_id "gnl|WGS:JAAVVJ|G4P62_P021292"; orig_transcript_id "gnl|WGS:JAAVVJ|G4P62_T021292"; product "dynein light chain roadblock-type 2"; transcript_biotype "mRNA"; exon_number "2";
CM025011.1	Genbank	exon	14794351	14794517	.	-	.	gene_id "G4P62_012857"; transcript_id "gnl|WGS:JAAVVJ|G4P62_T021292"; gene "dynlrb2"; locus_tag "G4P62_012857"; note "transcript variant X2"; orig_protein_id "gnl|WGS:JAAVVJ|G4P62_P021292"; orig_transcript_id "gnl|WGS:JAAVVJ|G4P62_T021292"; product "dynein light chain roadblock-type 2"; transcript_biotype "mRNA"; exon_number "3";
CM025011.1	Genbank	exon	14794067	14794256	.	-	.	gene_id "G4P62_012857"; transcript_id "gnl|WGS:JAAVVJ|G4P62_T021292"; gene "dynlrb2"; locus_tag "G4P62_012857"; note "transcript variant X2"; orig_protein_id "gnl|WGS:JAAVVJ|G4P62_P021292"; orig_transcript_id "gnl|WGS:JAAVVJ|G4P62_T021292"; product "dynein light chain roadblock-type 2"; transcript_biotype "mRNA"; exon_number "4";
CM025011.1	Genbank	CDS	14794763	14794765	.	-	0	gene_id "G4P62_012857"; transcript_id "gnl|WGS:JAAVVJ|G4P62_T021292"; gbkey "CDS"; gene "dynlrb2"; locus_tag "G4P62_012857"; orig_transcript_id "gnl|WGS:JAAVVJ|G4P62_T021292"; product "transcript variant X2"; protein_id "KAF7224634.1"; exon_number "1";
CM025011.1	Genbank	CDS	14794612	14794687	.	-	0	gene_id "G4P62_012857"; transcript_id "gnl|WGS:JAAVVJ|G4P62_T021292"; gbkey "CDS"; gene "dynlrb2"; locus_tag "G4P62_012857"; orig_transcript_id "gnl|WGS:JAAVVJ|G4P62_T021292"; product "transcript variant X2"; protein_id "KAF7224634.1"; exon_number "2";
CM025011.1	Genbank	CDS	14794351	14794517	.	-	2	gene_id "G4P62_012857"; transcript_id "gnl|WGS:JAAVVJ|G4P62_T021292"; gbkey "CDS"; gene "dynlrb2"; locus_tag "G4P62_012857"; orig_transcript_id "gnl|WGS:JAAVVJ|G4P62_T021292"; product "transcript variant X2"; protein_id "KAF7224634.1"; exon_number "3";
CM025011.1	Genbank	CDS	14794242	14794256	.	-	0	gene_id "G4P62_012857"; transcript_id "gnl|WGS:JAAVVJ|G4P62_T021292"; gbkey "CDS"; gene "dynlrb2"; locus_tag "G4P62_012857"; orig_transcript_id "gnl|WGS:JAAVVJ|G4P62_T021292"; product "transcript variant X2"; protein_id "KAF7224634.1"; exon_number "4";
CM025011.1	Genbank	start_codon	14794763	14794765	.	-	0	gene_id "G4P62_012857"; transcript_id "gnl|WGS:JAAVVJ|G4P62_T021292"; gbkey "CDS"; gene "dynlrb2"; locus_tag "G4P62_012857"; orig_transcript_id "gnl|WGS:JAAVVJ|G4P62_T021292"; product "transcript variant X2"; protein_id "KAF7224634.1"; exon_number "1";
CM025011.1	Genbank	stop_codon	14794239	14794241	.	-	0	gene_id "G4P62_012857"; transcript_id "gnl|WGS:JAAVVJ|G4P62_T021292"; gbkey "CDS"; gene "dynlrb2"; locus_tag "G4P62_012857"; orig_transcript_id "gnl|WGS:JAAVVJ|G4P62_T021292"; product "transcript variant X2"; protein_id "KAF7224634.1"; exon_number "4";
CM025011.1	Genbank	transcript	14794067	14794882	.	-	.	gene_id "G4P62_012857"; transcript_id "gnl|WGS:JAAVVJ|G4P62_T021293"; gbkey "mRNA"; gene "dynlrb2"; locus_tag "G4P62_012857"; note "transcript variant X1"; orig_protein_id "gnl|WGS:JAAVVJ|G4P62_P021293"; orig_transcript_id "gnl|WGS:JAAVVJ|G4P62_T021293"; product "dynein light chain roadblock-type 2"; transcript_biotype "mRNA";
CM025011.1	Genbank	exon	14794763	14794882	.	-	.	gene_id "G4P62_012857"; transcript_id "gnl|WGS:JAAVVJ|G4P62_T021293"; gene "dynlrb2"; locus_tag "G4P62_012857"; note "transcript variant X1"; orig_protein_id "gnl|WGS:JAAVVJ|G4P62_P021293"; orig_transcript_id "gnl|WGS:JAAVVJ|G4P62_T021293"; product "dynein light chain roadblock-type 2"; transcript_biotype "mRNA"; exon_number "1";
CM025011.1	Genbank	exon	14794612	14794687	.	-	.	gene_id "G4P62_012857"; transcript_id "gnl|WGS:JAAVVJ|G4P62_T021293"; gene "dynlrb2"; locus_tag "G4P62_012857"; note "transcript variant X1"; orig_protein_id "gnl|WGS:JAAVVJ|G4P62_P021293"; orig_transcript_id "gnl|WGS:JAAVVJ|G4P62_T021293"; product "dynein light chain roadblock-type 2"; transcript_biotype "mRNA"; exon_number "2";
CM025011.1	Genbank	exon	14794341	14794517	.	-	.	gene_id "G4P62_012857"; transcript_id "gnl|WGS:JAAVVJ|G4P62_T021293"; gene "dynlrb2"; locus_tag "G4P62_012857"; note "transcript variant X1"; orig_protein_id "gnl|WGS:JAAVVJ|G4P62_P021293"; orig_transcript_id "gnl|WGS:JAAVVJ|G4P62_T021293"; product "dynein light chain roadblock-type 2"; transcript_biotype "mRNA"; exon_number "3";
CM025011.1	Genbank	exon	14794067	14794256	.	-	.	gene_id "G4P62_012857"; transcript_id "gnl|WGS:JAAVVJ|G4P62_T021293"; gene "dynlrb2"; locus_tag "G4P62_012857"; note "transcript variant X1"; orig_protein_id "gnl|WGS:JAAVVJ|G4P62_P021293"; orig_transcript_id "gnl|WGS:JAAVVJ|G4P62_T021293"; product "dynein light chain roadblock-type 2"; transcript_biotype "mRNA"; exon_number "4";
CM025011.1	Genbank	CDS	14794763	14794765	.	-	0	gene_id "G4P62_012857"; transcript_id "gnl|WGS:JAAVVJ|G4P62_T021293"; gbkey "CDS"; gene "dynlrb2"; locus_tag "G4P62_012857"; orig_transcript_id "gnl|WGS:JAAVVJ|G4P62_T021293"; product "transcript variant X1"; protein_id "KAF7224635.1"; exon_number "1";
CM025011.1	Genbank	CDS	14794612	14794687	.	-	0	gene_id "G4P62_012857"; transcript_id "gnl|WGS:JAAVVJ|G4P62_T021293"; gbkey "CDS"; gene "dynlrb2"; locus_tag "G4P62_012857"; orig_transcript_id "gnl|WGS:JAAVVJ|G4P62_T021293"; product "transcript variant X1"; protein_id "KAF7224635.1"; exon_number "2";
CM025011.1	Genbank	CDS	14794341	14794517	.	-	2	gene_id "G4P62_012857"; transcript_id "gnl|WGS:JAAVVJ|G4P62_T021293"; gbkey "CDS"; gene "dynlrb2"; locus_tag "G4P62_012857"; orig_transcript_id "gnl|WGS:JAAVVJ|G4P62_T021293"; product "transcript variant X1"; protein_id "KAF7224635.1"; exon_number "3";
CM025011.1	Genbank	CDS	14794219	14794256	.	-	2	gene_id "G4P62_012857"; transcript_id "gnl|WGS:JAAVVJ|G4P62_T021293"; gbkey "CDS"; gene "dynlrb2"; locus_tag "G4P62_012857"; orig_transcript_id "gnl|WGS:JAAVVJ|G4P62_T021293"; product "transcript variant X1"; protein_id "KAF7224635.1"; exon_number "4";
CM025011.1	Genbank	start_codon	14794763	14794765	.	-	0	gene_id "G4P62_012857"; transcript_id "gnl|WGS:JAAVVJ|G4P62_T021293"; gbkey "CDS"; gene "dynlrb2"; locus_tag "G4P62_012857"; orig_transcript_id "gnl|WGS:JAAVVJ|G4P62_T021293"; product "transcript variant X1"; protein_id "KAF7224635.1"; exon_number "1";
CM025011.1	Genbank	stop_codon	14794216	14794218	.	-	0	gene_id "G4P62_012857"; transcript_id "gnl|WGS:JAAVVJ|G4P62_T021293"; gbkey "CDS"; gene "dynlrb2"; locus_tag "G4P62_012857"; orig_transcript_id "gnl|WGS:JAAVVJ|G4P62_T021293"; product "transcript variant X1"; protein_id "KAF7224635.1"; exon_number "4";
CM025011.1	Genbank	gene	14794880	14798402	.	+	.	gene_id "G4P62_012856"; transcript_id ""; description "26S proteasome non-ATPase regulatory subunit 7"; gbkey "Gene"; gene "psmd7"; gene_biotype "protein_coding"; locus_tag "G4P62_012856";
CM025011.1	Genbank	transcript	14794880	14798402	.	+	.	gene_id "G4P62_012856"; transcript_id "gnl|WGS:JAAVVJ|G4P62_T021291"; gbkey "mRNA"; gene "psmd7"; locus_tag "G4P62_012856"; note "non-ATPase 7"; orig_protein_id "gnl|WGS:JAAVVJ|G4P62_P021291"; orig_transcript_id "gnl|WGS:JAAVVJ|G4P62_T021291"; product "proteasome 26S subunit"; transcript_biotype "mRNA";
CM025011.1	Genbank	exon	14794880	14795024	.	+	.	gene_id "G4P62_012856"; transcript_id "gnl|WGS:JAAVVJ|G4P62_T021291"; gene "psmd7"; locus_tag "G4P62_012856"; note "non-ATPase 7"; orig_protein_id "gnl|WGS:JAAVVJ|G4P62_P021291"; orig_transcript_id "gnl|WGS:JAAVVJ|G4P62_T021291"; product "proteasome 26S subunit"; transcript_biotype "mRNA"; exon_number "1";
CM025011.1	Genbank	exon	14795374	14795465	.	+	.	gene_id "G4P62_012856"; transcript_id "gnl|WGS:JAAVVJ|G4P62_T021291"; gene "psmd7"; locus_tag "G4P62_012856"; note "non-ATPase 7"; orig_protein_id "gnl|WGS:JAAVVJ|G4P62_P021291"; orig_transcript_id "gnl|WGS:JAAVVJ|G4P62_T021291"; product "proteasome 26S subunit"; transcript_biotype "mRNA"; exon_number "2";
CM025011.1	Genbank	exon	14796759	14796851	.	+	.	gene_id "G4P62_012856"; transcript_id "gnl|WGS:JAAVVJ|G4P62_T021291"; gene "psmd7"; locus_tag "G4P62_012856"; note "non-ATPase 7"; orig_protein_id "gnl|WGS:JAAVVJ|G4P62_P021291"; orig_transcript_id "gnl|WGS:JAAVVJ|G4P62_T021291"; product "proteasome 26S subunit"; transcript_biotype "mRNA"; exon_number "3";
CM025011.1	Genbank	exon	14796928	14797025	.	+	.	gene_id "G4P62_012856"; transcript_id "gnl|WGS:JAAVVJ|G4P62_T021291"; gene "psmd7"; locus_tag "G4P62_012856"; note "non-ATPase 7"; orig_protein_id "gnl|WGS:JAAVVJ|G4P62_P021291"; orig_transcript_id "gnl|WGS:JAAVVJ|G4P62_T021291"; product "proteasome 26S subunit"; transcript_biotype "mRNA"; exon_number "4";
CM025011.1	Genbank	exon	14797133	14797213	.	+	.	gene_id "G4P62_012856"; transcript_id "gnl|WGS:JAAVVJ|G4P62_T021291"; gene "psmd7"; locus_tag "G4P62_012856"; note "non-ATPase 7"; orig_protein_id "gnl|WGS:JAAVVJ|G4P62_P021291"; orig_transcript_id "gnl|WGS:JAAVVJ|G4P62_T021291"; product "proteasome 26S subunit"; transcript_biotype "mRNA"; exon_number "5";
CM025011.1	Genbank	exon	14797320	14797411	.	+	.	gene_id "G4P62_012856"; transcript_id "gnl|WGS:JAAVVJ|G4P62_T021291"; gene "psmd7"; locus_tag "G4P62_012856"; note "non-ATPase 7"; orig_protein_id "gnl|WGS:JAAVVJ|G4P62_P021291"; orig_transcript_id "gnl|WGS:JAAVVJ|G4P62_T021291"; product "proteasome 26S subunit"; transcript_biotype "mRNA"; exon_number "6";
CM025011.1	Genbank	exon	14797508	14797706	.	+	.	gene_id "G4P62_012856"; transcript_id "gnl|WGS:JAAVVJ|G4P62_T021291"; gene "psmd7"; locus_tag "G4P62_012856"; note "non-ATPase 7"; orig_protein_id "gnl|WGS:JAAVVJ|G4P62_P021291"; orig_transcript_id "gnl|WGS:JAAVVJ|G4P62_T021291"; product "proteasome 26S subunit"; transcript_biotype "mRNA"; exon_number "7";
CM025011.1	Genbank	exon	14797794	14798402	.	+	.	gene_id "G4P62_012856"; transcript_id "gnl|WGS:JAAVVJ|G4P62_T021291"; gene "psmd7"; locus_tag "G4P62_012856"; note "non-ATPase 7"; orig_protein_id "gnl|WGS:JAAVVJ|G4P62_P021291"; orig_transcript_id "gnl|WGS:JAAVVJ|G4P62_T021291"; product "proteasome 26S subunit"; transcript_biotype "mRNA"; exon_number "8";
CM025011.1	Genbank	CDS	14794951	14795024	.	+	0	gene_id "G4P62_012856"; transcript_id "gnl|WGS:JAAVVJ|G4P62_T021291"; gbkey "CDS"; gene "psmd7"; locus_tag "G4P62_012856"; orig_transcript_id "gnl|WGS:JAAVVJ|G4P62_T021291"; product "non-ATPase 7"; protein_id "KAF7224633.1"; exon_number "1";
CM025011.1	Genbank	CDS	14795374	14795465	.	+	1	gene_id "G4P62_012856"; transcript_id "gnl|WGS:JAAVVJ|G4P62_T021291"; gbkey "CDS"; gene "psmd7"; locus_tag "G4P62_012856"; orig_transcript_id "gnl|WGS:JAAVVJ|G4P62_T021291"; product "non-ATPase 7"; protein_id "KAF7224633.1"; exon_number "2";
CM025011.1	Genbank	CDS	14796759	14796851	.	+	2	gene_id "G4P62_012856"; transcript_id "gnl|WGS:JAAVVJ|G4P62_T021291"; gbkey "CDS"; gene "psmd7"; locus_tag "G4P62_012856"; orig_transcript_id "gnl|WGS:JAAVVJ|G4P62_T021291"; product "non-ATPase 7"; protein_id "KAF7224633.1"; exon_number "3";
CM025011.1	Genbank	CDS	14796928	14797025	.	+	2	gene_id "G4P62_012856"; transcript_id "gnl|WGS:JAAVVJ|G4P62_T021291"; gbkey "CDS"; gene "psmd7"; locus_tag "G4P62_012856"; orig_transcript_id "gnl|WGS:JAAVVJ|G4P62_T021291"; product "non-ATPase 7"; protein_id "KAF7224633.1"; exon_number "4";
CM025011.1	Genbank	CDS	14797133	14797213	.	+	0	gene_id "G4P62_012856"; transcript_id "gnl|WGS:JAAVVJ|G4P62_T021291"; gbkey "CDS"; gene "psmd7"; locus_tag "G4P62_012856"; orig_transcript_id "gnl|WGS:JAAVVJ|G4P62_T021291"; product "non-ATPase 7"; protein_id "KAF7224633.1"; exon_number "5";
CM025011.1	Genbank	CDS	14797320	14797411	.	+	0	gene_id "G4P62_012856"; transcript_id "gnl|WGS:JAAVVJ|G4P62_T021291"; gbkey "CDS"; gene "psmd7"; locus_tag "G4P62_012856"; orig_transcript_id "gnl|WGS:JAAVVJ|G4P62_T021291"; product "non-ATPase 7"; protein_id "KAF7224633.1"; exon_number "6";
CM025011.1	Genbank	CDS	14797508	14797706	.	+	1	gene_id "G4P62_012856"; transcript_id "gnl|WGS:JAAVVJ|G4P62_T021291"; gbkey "CDS"; gene "psmd7"; locus_tag "G4P62_012856"; orig_transcript_id "gnl|WGS:JAAVVJ|G4P62_T021291"; product "non-ATPase 7"; protein_id "KAF7224633.1"; exon_number "7";
CM025011.1	Genbank	CDS	14797794	14798048	.	+	0	gene_id "G4P62_012856"; transcript_id "gnl|WGS:JAAVVJ|G4P62_T021291"; gbkey "CDS"; gene "psmd7"; locus_tag "G4P62_012856"; orig_transcript_id "gnl|WGS:JAAVVJ|G4P62_T021291"; product "non-ATPase 7"; protein_id "KAF7224633.1"; exon_number "8";
CM025011.1	Genbank	start_codon	14794951	14794953	.	+	0	gene_id "G4P62_012856"; transcript_id "gnl|WGS:JAAVVJ|G4P62_T021291"; gbkey "CDS"; gene "psmd7"; locus_tag "G4P62_012856"; orig_transcript_id "gnl|WGS:JAAVVJ|G4P62_T021291"; product "non-ATPase 7"; protein_id "KAF7224633.1"; exon_number "1";
CM025011.1	Genbank	stop_codon	14798049	14798051	.	+	0	gene_id "G4P62_012856"; transcript_id "gnl|WGS:JAAVVJ|G4P62_T021291"; gbkey "CDS"; gene "psmd7"; locus_tag "G4P62_012856"; orig_transcript_id "gnl|WGS:JAAVVJ|G4P62_T021291"; product "non-ATPase 7"; protein_id "KAF7224633.1"; exon_number "8";
CM025011.1	Genbank	gene	14806248	14808170	.	+	.	gene_id "G4P62_012855"; transcript_id ""; description "peroxisomal coenzyme A diphosphatase NUDT7"; gbkey "Gene"; gene "nudt7"; gene_biotype "protein_coding"; locus_tag "G4P62_012855";
CM025011.1	Genbank	transcript	14806248	14808170	.	+	.	gene_id "G4P62_012855"; transcript_id "gnl|WGS:JAAVVJ|G4P62_T021290"; gbkey "mRNA"; gene "nudt7"; locus_tag "G4P62_012855"; orig_protein_id "gnl|WGS:JAAVVJ|G4P62_P021290"; orig_transcript_id "gnl|WGS:JAAVVJ|G4P62_T021290"; product "nudix hydrolase 7"; transcript_biotype "mRNA";
CM025011.1	Genbank	exon	14806248	14806847	.	+	.	gene_id "G4P62_012855"; transcript_id "gnl|WGS:JAAVVJ|G4P62_T021290"; gene "nudt7"; locus_tag "G4P62_012855"; orig_protein_id "gnl|WGS:JAAVVJ|G4P62_P021290"; orig_transcript_id "gnl|WGS:JAAVVJ|G4P62_T021290"; product "nudix hydrolase 7"; transcript_biotype "mRNA"; exon_number "1";
CM025011.1	Genbank	exon	14806929	14807087	.	+	.	gene_id "G4P62_012855"; transcript_id "gnl|WGS:JAAVVJ|G4P62_T021290"; gene "nudt7"; locus_tag "G4P62_012855"; orig_protein_id "gnl|WGS:JAAVVJ|G4P62_P021290"; orig_transcript_id "gnl|WGS:JAAVVJ|G4P62_T021290"; product "nudix hydrolase 7"; transcript_biotype "mRNA"; exon_number "2";
CM025011.1	Genbank	exon	14807155	14808170	.	+	.	gene_id "G4P62_012855"; transcript_id "gnl|WGS:JAAVVJ|G4P62_T021290"; gene "nudt7"; locus_tag "G4P62_012855"; orig_protein_id "gnl|WGS:JAAVVJ|G4P62_P021290"; orig_transcript_id "gnl|WGS:JAAVVJ|G4P62_T021290"; product "nudix hydrolase 7"; transcript_biotype "mRNA"; exon_number "3";
CM025011.1	Genbank	CDS	14806692	14806847	.	+	0	gene_id "G4P62_012855"; transcript_id "gnl|WGS:JAAVVJ|G4P62_T021290"; gbkey "CDS"; gene "nudt7"; locus_tag "G4P62_012855"; orig_transcript_id "gnl|WGS:JAAVVJ|G4P62_T021290"; product "nudix hydrolase 7"; protein_id "KAF7224632.1"; exon_number "1";
CM025011.1	Genbank	CDS	14806929	14807087	.	+	0	gene_id "G4P62_012855"; transcript_id "gnl|WGS:JAAVVJ|G4P62_T021290"; gbkey "CDS"; gene "nudt7"; locus_tag "G4P62_012855"; orig_transcript_id "gnl|WGS:JAAVVJ|G4P62_T021290"; product "nudix hydrolase 7"; protein_id "KAF7224632.1"; exon_number "2";
CM025011.1	Genbank	CDS	14807155	14807505	.	+	0	gene_id "G4P62_012855"; transcript_id "gnl|WGS:JAAVVJ|G4P62_T021290"; gbkey "CDS"; gene "nudt7"; locus_tag "G4P62_012855"; orig_transcript_id "gnl|WGS:JAAVVJ|G4P62_T021290"; product "nudix hydrolase 7"; protein_id "KAF7224632.1"; exon_number "3";
CM025011.1	Genbank	start_codon	14806692	14806694	.	+	0	gene_id "G4P62_012855"; transcript_id "gnl|WGS:JAAVVJ|G4P62_T021290"; gbkey "CDS"; gene "nudt7"; locus_tag "G4P62_012855"; orig_transcript_id "gnl|WGS:JAAVVJ|G4P62_T021290"; product "nudix hydrolase 7"; protein_id "KAF7224632.1"; exon_number "1";
CM025011.1	Genbank	stop_codon	14807506	14807508	.	+	0	gene_id "G4P62_012855"; transcript_id "gnl|WGS:JAAVVJ|G4P62_T021290"; gbkey "CDS"; gene "nudt7"; locus_tag "G4P62_012855"; orig_transcript_id "gnl|WGS:JAAVVJ|G4P62_T021290"; product "nudix hydrolase 7"; protein_id "KAF7224632.1"; exon_number "3";
CM025011.1	Genbank	gene	14808221	14827949	.	-	.	gene_id "G4P62_012854"; transcript_id ""; description "nuclear factor of activated T-cells 5-like"; gbkey "Gene"; gene_biotype "protein_coding"; locus_tag "G4P62_012854"; note "LOC107388908";
CM025011.1	Genbank	transcript	14808221	14827949	.	-	.	gene_id "G4P62_012854"; transcript_id "gnl|WGS:JAAVVJ|G4P62_T021288"; gbkey "mRNA"; locus_tag "G4P62_012854"; note "transcript variant X1"; orig_protein_id "gnl|WGS:JAAVVJ|G4P62_P021288"; orig_transcript_id "gnl|WGS:JAAVVJ|G4P62_T021288"; product "nuclear factor of activated T-cells 5-like"; transcript_biotype "mRNA";
CM025011.1	Genbank	exon	14827516	14827949	.	-	.	gene_id "G4P62_012854"; transcript_id "gnl|WGS:JAAVVJ|G4P62_T021288"; locus_tag "G4P62_012854"; note "transcript variant X1"; orig_protein_id "gnl|WGS:JAAVVJ|G4P62_P021288"; orig_transcript_id "gnl|WGS:JAAVVJ|G4P62_T021288"; product "nuclear factor of activated T-cells 5-like"; transcript_biotype "mRNA"; exon_number "1";
CM025011.1	Genbank	exon	14820956	14821084	.	-	.	gene_id "G4P62_012854"; transcript_id "gnl|WGS:JAAVVJ|G4P62_T021288"; locus_tag "G4P62_012854"; note "transcript variant X1"; orig_protein_id "gnl|WGS:JAAVVJ|G4P62_P021288"; orig_transcript_id "gnl|WGS:JAAVVJ|G4P62_T021288"; product "nuclear factor of activated T-cells 5-like"; transcript_biotype "mRNA"; exon_number "2";
CM025011.1	Genbank	exon	14817346	14817967	.	-	.	gene_id "G4P62_012854"; transcript_id "gnl|WGS:JAAVVJ|G4P62_T021288"; locus_tag "G4P62_012854"; note "transcript variant X1"; orig_protein_id "gnl|WGS:JAAVVJ|G4P62_P021288"; orig_transcript_id "gnl|WGS:JAAVVJ|G4P62_T021288"; product "nuclear factor of activated T-cells 5-like"; transcript_biotype "mRNA"; exon_number "3";
CM025011.1	Genbank	exon	14817076	14817259	.	-	.	gene_id "G4P62_012854"; transcript_id "gnl|WGS:JAAVVJ|G4P62_T021288"; locus_tag "G4P62_012854"; note "transcript variant X1"; orig_protein_id "gnl|WGS:JAAVVJ|G4P62_P021288"; orig_transcript_id "gnl|WGS:JAAVVJ|G4P62_T021288"; product "nuclear factor of activated T-cells 5-like"; transcript_biotype "mRNA"; exon_number "4";
CM025011.1	Genbank	exon	14816785	14816975	.	-	.	gene_id "G4P62_012854"; transcript_id "gnl|WGS:JAAVVJ|G4P62_T021288"; locus_tag "G4P62_012854"; note "transcript variant X1"; orig_protein_id "gnl|WGS:JAAVVJ|G4P62_P021288"; orig_transcript_id "gnl|WGS:JAAVVJ|G4P62_T021288"; product "nuclear factor of activated T-cells 5-like"; transcript_biotype "mRNA"; exon_number "5";
CM025011.1	Genbank	exon	14816508	14816680	.	-	.	gene_id "G4P62_012854"; transcript_id "gnl|WGS:JAAVVJ|G4P62_T021288"; locus_tag "G4P62_012854"; note "transcript variant X1"; orig_protein_id "gnl|WGS:JAAVVJ|G4P62_P021288"; orig_transcript_id "gnl|WGS:JAAVVJ|G4P62_T021288"; product "nuclear factor of activated T-cells 5-like"; transcript_biotype "mRNA"; exon_number "6";
CM025011.1	Genbank	exon	14816261	14816395	.	-	.	gene_id "G4P62_012854"; transcript_id "gnl|WGS:JAAVVJ|G4P62_T021288"; locus_tag "G4P62_012854"; note "transcript variant X1"; orig_protein_id "gnl|WGS:JAAVVJ|G4P62_P021288"; orig_transcript_id "gnl|WGS:JAAVVJ|G4P62_T021288"; product "nuclear factor of activated T-cells 5-like"; transcript_biotype "mRNA"; exon_number "7";
CM025011.1	Genbank	exon	14816127	14816179	.	-	.	gene_id "G4P62_012854"; transcript_id "gnl|WGS:JAAVVJ|G4P62_T021288"; locus_tag "G4P62_012854"; note "transcript variant X1"; orig_protein_id "gnl|WGS:JAAVVJ|G4P62_P021288"; orig_transcript_id "gnl|WGS:JAAVVJ|G4P62_T021288"; product "nuclear factor of activated T-cells 5-like"; transcript_biotype "mRNA"; exon_number "8";
CM025011.1	Genbank	exon	14815890	14816022	.	-	.	gene_id "G4P62_012854"; transcript_id "gnl|WGS:JAAVVJ|G4P62_T021288"; locus_tag "G4P62_012854"; note "transcript variant X1"; orig_protein_id "gnl|WGS:JAAVVJ|G4P62_P021288"; orig_transcript_id "gnl|WGS:JAAVVJ|G4P62_T021288"; product "nuclear factor of activated T-cells 5-like"; transcript_biotype "mRNA"; exon_number "9";
CM025011.1	Genbank	exon	14814125	14814309	.	-	.	gene_id "G4P62_012854"; transcript_id "gnl|WGS:JAAVVJ|G4P62_T021288"; locus_tag "G4P62_012854"; note "transcript variant X1"; orig_protein_id "gnl|WGS:JAAVVJ|G4P62_P021288"; orig_transcript_id "gnl|WGS:JAAVVJ|G4P62_T021288"; product "nuclear factor of activated T-cells 5-like"; transcript_biotype "mRNA"; exon_number "10";
CM025011.1	Genbank	exon	14811965	14814044	.	-	.	gene_id "G4P62_012854"; transcript_id "gnl|WGS:JAAVVJ|G4P62_T021288"; locus_tag "G4P62_012854"; note "transcript variant X1"; orig_protein_id "gnl|WGS:JAAVVJ|G4P62_P021288"; orig_transcript_id "gnl|WGS:JAAVVJ|G4P62_T021288"; product "nuclear factor of activated T-cells 5-like"; transcript_biotype "mRNA"; exon_number "11";
CM025011.1	Genbank	exon	14808221	14811640	.	-	.	gene_id "G4P62_012854"; transcript_id "gnl|WGS:JAAVVJ|G4P62_T021288"; locus_tag "G4P62_012854"; note "transcript variant X1"; orig_protein_id "gnl|WGS:JAAVVJ|G4P62_P021288"; orig_transcript_id "gnl|WGS:JAAVVJ|G4P62_T021288"; product "nuclear factor of activated T-cells 5-like"; transcript_biotype "mRNA"; exon_number "12";
CM025011.1	Genbank	CDS	14827516	14827588	.	-	0	gene_id "G4P62_012854"; transcript_id "gnl|WGS:JAAVVJ|G4P62_T021288"; gbkey "CDS"; locus_tag "G4P62_012854"; orig_transcript_id "gnl|WGS:JAAVVJ|G4P62_T021288"; product "transcript variant X1"; protein_id "KAF7224630.1"; exon_number "1";
CM025011.1	Genbank	CDS	14820956	14821084	.	-	2	gene_id "G4P62_012854"; transcript_id "gnl|WGS:JAAVVJ|G4P62_T021288"; gbkey "CDS"; locus_tag "G4P62_012854"; orig_transcript_id "gnl|WGS:JAAVVJ|G4P62_T021288"; product "transcript variant X1"; protein_id "KAF7224630.1"; exon_number "2";
CM025011.1	Genbank	CDS	14817346	14817967	.	-	2	gene_id "G4P62_012854"; transcript_id "gnl|WGS:JAAVVJ|G4P62_T021288"; gbkey "CDS"; locus_tag "G4P62_012854"; orig_transcript_id "gnl|WGS:JAAVVJ|G4P62_T021288"; product "transcript variant X1"; protein_id "KAF7224630.1"; exon_number "3";
CM025011.1	Genbank	CDS	14817076	14817259	.	-	1	gene_id "G4P62_012854"; transcript_id "gnl|WGS:JAAVVJ|G4P62_T021288"; gbkey "CDS"; locus_tag "G4P62_012854"; orig_transcript_id "gnl|WGS:JAAVVJ|G4P62_T021288"; product "transcript variant X1"; protein_id "KAF7224630.1"; exon_number "4";
CM025011.1	Genbank	CDS	14816785	14816975	.	-	0	gene_id "G4P62_012854"; transcript_id "gnl|WGS:JAAVVJ|G4P62_T021288"; gbkey "CDS"; locus_tag "G4P62_012854"; orig_transcript_id "gnl|WGS:JAAVVJ|G4P62_T021288"; product "transcript variant X1"; protein_id "KAF7224630.1"; exon_number "5";
CM025011.1	Genbank	CDS	14816508	14816680	.	-	1	gene_id "G4P62_012854"; transcript_id "gnl|WGS:JAAVVJ|G4P62_T021288"; gbkey "CDS"; locus_tag "G4P62_012854"; orig_transcript_id "gnl|WGS:JAAVVJ|G4P62_T021288"; product "transcript variant X1"; protein_id "KAF7224630.1"; exon_number "6";
CM025011.1	Genbank	CDS	14816261	14816395	.	-	2	gene_id "G4P62_012854"; transcript_id "gnl|WGS:JAAVVJ|G4P62_T021288"; gbkey "CDS"; locus_tag "G4P62_012854"; orig_transcript_id "gnl|WGS:JAAVVJ|G4P62_T021288"; product "transcript variant X1"; protein_id "KAF7224630.1"; exon_number "7";
CM025011.1	Genbank	CDS	14816127	14816179	.	-	2	gene_id "G4P62_012854"; transcript_id "gnl|WGS:JAAVVJ|G4P62_T021288"; gbkey "CDS"; locus_tag "G4P62_012854"; orig_transcript_id "gnl|WGS:JAAVVJ|G4P62_T021288"; product "transcript variant X1"; protein_id "KAF7224630.1"; exon_number "8";
CM025011.1	Genbank	CDS	14815890	14816022	.	-	0	gene_id "G4P62_012854"; transcript_id "gnl|WGS:JAAVVJ|G4P62_T021288"; gbkey "CDS"; locus_tag "G4P62_012854"; orig_transcript_id "gnl|WGS:JAAVVJ|G4P62_T021288"; product "transcript variant X1"; protein_id "KAF7224630.1"; exon_number "9";
CM025011.1	Genbank	CDS	14814125	14814309	.	-	2	gene_id "G4P62_012854"; transcript_id "gnl|WGS:JAAVVJ|G4P62_T021288"; gbkey "CDS"; locus_tag "G4P62_012854"; orig_transcript_id "gnl|WGS:JAAVVJ|G4P62_T021288"; product "transcript variant X1"; protein_id "KAF7224630.1"; exon_number "10";
CM025011.1	Genbank	CDS	14811965	14814044	.	-	0	gene_id "G4P62_012854"; transcript_id "gnl|WGS:JAAVVJ|G4P62_T021288"; gbkey "CDS"; locus_tag "G4P62_012854"; orig_transcript_id "gnl|WGS:JAAVVJ|G4P62_T021288"; product "transcript variant X1"; protein_id "KAF7224630.1"; exon_number "11";
CM025011.1	Genbank	CDS	14811285	14811640	.	-	2	gene_id "G4P62_012854"; transcript_id "gnl|WGS:JAAVVJ|G4P62_T021288"; gbkey "CDS"; locus_tag "G4P62_012854"; orig_transcript_id "gnl|WGS:JAAVVJ|G4P62_T021288"; product "transcript variant X1"; protein_id "KAF7224630.1"; exon_number "12";
CM025011.1	Genbank	start_codon	14827586	14827588	.	-	0	gene_id "G4P62_012854"; transcript_id "gnl|WGS:JAAVVJ|G4P62_T021288"; gbkey "CDS"; locus_tag "G4P62_012854"; orig_transcript_id "gnl|WGS:JAAVVJ|G4P62_T021288"; product "transcript variant X1"; protein_id "KAF7224630.1"; exon_number "1";
CM025011.1	Genbank	stop_codon	14811282	14811284	.	-	0	gene_id "G4P62_012854"; transcript_id "gnl|WGS:JAAVVJ|G4P62_T021288"; gbkey "CDS"; locus_tag "G4P62_012854"; orig_transcript_id "gnl|WGS:JAAVVJ|G4P62_T021288"; product "transcript variant X1"; protein_id "KAF7224630.1"; exon_number "12";
CM025011.1	Genbank	transcript	14808221	14821070	.	-	.	gene_id "G4P62_012854"; transcript_id "gnl|WGS:JAAVVJ|G4P62_T021289"; gbkey "mRNA"; locus_tag "G4P62_012854"; note "transcript variant X2"; orig_protein_id "gnl|WGS:JAAVVJ|G4P62_P021289"; orig_transcript_id "gnl|WGS:JAAVVJ|G4P62_T021289"; product "nuclear factor of activated T-cells 5-like"; transcript_biotype "mRNA";
CM025011.1	Genbank	exon	14820956	14821070	.	-	.	gene_id "G4P62_012854"; transcript_id "gnl|WGS:JAAVVJ|G4P62_T021289"; locus_tag "G4P62_012854"; note "transcript variant X2"; orig_protein_id "gnl|WGS:JAAVVJ|G4P62_P021289"; orig_transcript_id "gnl|WGS:JAAVVJ|G4P62_T021289"; product "nuclear factor of activated T-cells 5-like"; transcript_biotype "mRNA"; exon_number "1";
CM025011.1	Genbank	exon	14818514	14818576	.	-	.	gene_id "G4P62_012854"; transcript_id "gnl|WGS:JAAVVJ|G4P62_T021289"; locus_tag "G4P62_012854"; note "transcript variant X2"; orig_protein_id "gnl|WGS:JAAVVJ|G4P62_P021289"; orig_transcript_id "gnl|WGS:JAAVVJ|G4P62_T021289"; product "nuclear factor of activated T-cells 5-like"; transcript_biotype "mRNA"; exon_number "2";
CM025011.1	Genbank	exon	14817346	14817967	.	-	.	gene_id "G4P62_012854"; transcript_id "gnl|WGS:JAAVVJ|G4P62_T021289"; locus_tag "G4P62_012854"; note "transcript variant X2"; orig_protein_id "gnl|WGS:JAAVVJ|G4P62_P021289"; orig_transcript_id "gnl|WGS:JAAVVJ|G4P62_T021289"; product "nuclear factor of activated T-cells 5-like"; transcript_biotype "mRNA"; exon_number "3";
CM025011.1	Genbank	exon	14817076	14817259	.	-	.	gene_id "G4P62_012854"; transcript_id "gnl|WGS:JAAVVJ|G4P62_T021289"; locus_tag "G4P62_012854"; note "transcript variant X2"; orig_protein_id "gnl|WGS:JAAVVJ|G4P62_P021289"; orig_transcript_id "gnl|WGS:JAAVVJ|G4P62_T021289"; product "nuclear factor of activated T-cells 5-like"; transcript_biotype "mRNA"; exon_number "4";
CM025011.1	Genbank	exon	14816785	14816975	.	-	.	gene_id "G4P62_012854"; transcript_id "gnl|WGS:JAAVVJ|G4P62_T021289"; locus_tag "G4P62_012854"; note "transcript variant X2"; orig_protein_id "gnl|WGS:JAAVVJ|G4P62_P021289"; orig_transcript_id "gnl|WGS:JAAVVJ|G4P62_T021289"; product "nuclear factor of activated T-cells 5-like"; transcript_biotype "mRNA"; exon_number "5";
CM025011.1	Genbank	exon	14816508	14816680	.	-	.	gene_id "G4P62_012854"; transcript_id "gnl|WGS:JAAVVJ|G4P62_T021289"; locus_tag "G4P62_012854"; note "transcript variant X2"; orig_protein_id "gnl|WGS:JAAVVJ|G4P62_P021289"; orig_transcript_id "gnl|WGS:JAAVVJ|G4P62_T021289"; product "nuclear factor of activated T-cells 5-like"; transcript_biotype "mRNA"; exon_number "6";
CM025011.1	Genbank	exon	14816261	14816395	.	-	.	gene_id "G4P62_012854"; transcript_id "gnl|WGS:JAAVVJ|G4P62_T021289"; locus_tag "G4P62_012854"; note "transcript variant X2"; orig_protein_id "gnl|WGS:JAAVVJ|G4P62_P021289"; orig_transcript_id "gnl|WGS:JAAVVJ|G4P62_T021289"; product "nuclear factor of activated T-cells 5-like"; transcript_biotype "mRNA"; exon_number "7";
CM025011.1	Genbank	exon	14816127	14816179	.	-	.	gene_id "G4P62_012854"; transcript_id "gnl|WGS:JAAVVJ|G4P62_T021289"; locus_tag "G4P62_012854"; note "transcript variant X2"; orig_protein_id "gnl|WGS:JAAVVJ|G4P62_P021289"; orig_transcript_id "gnl|WGS:JAAVVJ|G4P62_T021289"; product "nuclear factor of activated T-cells 5-like"; transcript_biotype "mRNA"; exon_number "8";
CM025011.1	Genbank	exon	14815890	14816022	.	-	.	gene_id "G4P62_012854"; transcript_id "gnl|WGS:JAAVVJ|G4P62_T021289"; locus_tag "G4P62_012854"; note "transcript variant X2"; orig_protein_id "gnl|WGS:JAAVVJ|G4P62_P021289"; orig_transcript_id "gnl|WGS:JAAVVJ|G4P62_T021289"; product "nuclear factor of activated T-cells 5-like"; transcript_biotype "mRNA"; exon_number "9";
CM025011.1	Genbank	exon	14814125	14814309	.	-	.	gene_id "G4P62_012854"; transcript_id "gnl|WGS:JAAVVJ|G4P62_T021289"; locus_tag "G4P62_012854"; note "transcript variant X2"; orig_protein_id "gnl|WGS:JAAVVJ|G4P62_P021289"; orig_transcript_id "gnl|WGS:JAAVVJ|G4P62_T021289"; product "nuclear factor of activated T-cells 5-like"; transcript_biotype "mRNA"; exon_number "10";
CM025011.1	Genbank	exon	14811965	14814044	.	-	.	gene_id "G4P62_012854"; transcript_id "gnl|WGS:JAAVVJ|G4P62_T021289"; locus_tag "G4P62_012854"; note "transcript variant X2"; orig_protein_id "gnl|WGS:JAAVVJ|G4P62_P021289"; orig_transcript_id "gnl|WGS:JAAVVJ|G4P62_T021289"; product "nuclear factor of activated T-cells 5-like"; transcript_biotype "mRNA"; exon_number "11";
CM025011.1	Genbank	exon	14808221	14811640	.	-	.	gene_id "G4P62_012854"; transcript_id "gnl|WGS:JAAVVJ|G4P62_T021289"; locus_tag "G4P62_012854"; note "transcript variant X2"; orig_protein_id "gnl|WGS:JAAVVJ|G4P62_P021289"; orig_transcript_id "gnl|WGS:JAAVVJ|G4P62_T021289"; product "nuclear factor of activated T-cells 5-like"; transcript_biotype "mRNA"; exon_number "12";
CM025011.1	Genbank	CDS	14817346	14817818	.	-	0	gene_id "G4P62_012854"; transcript_id "gnl|WGS:JAAVVJ|G4P62_T021289"; gbkey "CDS"; locus_tag "G4P62_012854"; orig_transcript_id "gnl|WGS:JAAVVJ|G4P62_T021289"; product "transcript variant X2"; protein_id "KAF7224631.1"; exon_number "3";
CM025011.1	Genbank	CDS	14817076	14817259	.	-	1	gene_id "G4P62_012854"; transcript_id "gnl|WGS:JAAVVJ|G4P62_T021289"; gbkey "CDS"; locus_tag "G4P62_012854"; orig_transcript_id "gnl|WGS:JAAVVJ|G4P62_T021289"; product "transcript variant X2"; protein_id "KAF7224631.1"; exon_number "4";
CM025011.1	Genbank	CDS	14816785	14816975	.	-	0	gene_id "G4P62_012854"; transcript_id "gnl|WGS:JAAVVJ|G4P62_T021289"; gbkey "CDS"; locus_tag "G4P62_012854"; orig_transcript_id "gnl|WGS:JAAVVJ|G4P62_T021289"; product "transcript variant X2"; protein_id "KAF7224631.1"; exon_number "5";
CM025011.1	Genbank	CDS	14816508	14816680	.	-	1	gene_id "G4P62_012854"; transcript_id "gnl|WGS:JAAVVJ|G4P62_T021289"; gbkey "CDS"; locus_tag "G4P62_012854"; orig_transcript_id "gnl|WGS:JAAVVJ|G4P62_T021289"; product "transcript variant X2"; protein_id "KAF7224631.1"; exon_number "6";
CM025011.1	Genbank	CDS	14816261	14816395	.	-	2	gene_id "G4P62_012854"; transcript_id "gnl|WGS:JAAVVJ|G4P62_T021289"; gbkey "CDS"; locus_tag "G4P62_012854"; orig_transcript_id "gnl|WGS:JAAVVJ|G4P62_T021289"; product "transcript variant X2"; protein_id "KAF7224631.1"; exon_number "7";
CM025011.1	Genbank	CDS	14816127	14816179	.	-	2	gene_id "G4P62_012854"; transcript_id "gnl|WGS:JAAVVJ|G4P62_T021289"; gbkey "CDS"; locus_tag "G4P62_012854"; orig_transcript_id "gnl|WGS:JAAVVJ|G4P62_T021289"; product "transcript variant X2"; protein_id "KAF7224631.1"; exon_number "8";
CM025011.1	Genbank	CDS	14815890	14816022	.	-	0	gene_id "G4P62_012854"; transcript_id "gnl|WGS:JAAVVJ|G4P62_T021289"; gbkey "CDS"; locus_tag "G4P62_012854"; orig_transcript_id "gnl|WGS:JAAVVJ|G4P62_T021289"; product "transcript variant X2"; protein_id "KAF7224631.1"; exon_number "9";
CM025011.1	Genbank	CDS	14814125	14814309	.	-	2	gene_id "G4P62_012854"; transcript_id "gnl|WGS:JAAVVJ|G4P62_T021289"; gbkey "CDS"; locus_tag "G4P62_012854"; orig_transcript_id "gnl|WGS:JAAVVJ|G4P62_T021289"; product "transcript variant X2"; protein_id "KAF7224631.1"; exon_number "10";
CM025011.1	Genbank	CDS	14811965	14814044	.	-	0	gene_id "G4P62_012854"; transcript_id "gnl|WGS:JAAVVJ|G4P62_T021289"; gbkey "CDS"; locus_tag "G4P62_012854"; orig_transcript_id "gnl|WGS:JAAVVJ|G4P62_T021289"; product "transcript variant X2"; protein_id "KAF7224631.1"; exon_number "11";
CM025011.1	Genbank	CDS	14811285	14811640	.	-	2	gene_id "G4P62_012854"; transcript_id "gnl|WGS:JAAVVJ|G4P62_T021289"; gbkey "CDS"; locus_tag "G4P62_012854"; orig_transcript_id "gnl|WGS:JAAVVJ|G4P62_T021289"; product "transcript variant X2"; protein_id "KAF7224631.1"; exon_number "12";
CM025011.1	Genbank	start_codon	14817816	14817818	.	-	0	gene_id "G4P62_012854"; transcript_id "gnl|WGS:JAAVVJ|G4P62_T021289"; gbkey "CDS"; locus_tag "G4P62_012854"; orig_transcript_id "gnl|WGS:JAAVVJ|G4P62_T021289"; product "transcript variant X2"; protein_id "KAF7224631.1"; exon_number "3";
CM025011.1	Genbank	stop_codon	14811282	14811284	.	-	0	gene_id "G4P62_012854"; transcript_id "gnl|WGS:JAAVVJ|G4P62_T021289"; gbkey "CDS"; locus_tag "G4P62_012854"; orig_transcript_id "gnl|WGS:JAAVVJ|G4P62_T021289"; product "transcript variant X2"; protein_id "KAF7224631.1"; exon_number "12";
CM025011.1	Genbank	gene	14833247	15008100	.	+	.	gene_id "G4P62_012853"; transcript_id ""; description "WW domain-containing oxidoreductase"; gbkey "Gene"; gene "wwox"; gene_biotype "protein_coding"; locus_tag "G4P62_012853";
CM025011.1	Genbank	transcript	14833247	15008100	.	+	.	gene_id "G4P62_012853"; transcript_id "gnl|WGS:JAAVVJ|G4P62_T021287"; gbkey "mRNA"; gene "wwox"; locus_tag "G4P62_012853"; orig_protein_id "gnl|WGS:JAAVVJ|G4P62_P021287"; orig_transcript_id "gnl|WGS:JAAVVJ|G4P62_T021287"; product "WW domain containing oxidoreductase"; transcript_biotype "mRNA";
CM025011.1	Genbank	exon	14833247	14833472	.	+	.	gene_id "G4P62_012853"; transcript_id "gnl|WGS:JAAVVJ|G4P62_T021287"; gene "wwox"; locus_tag "G4P62_012853"; orig_protein_id "gnl|WGS:JAAVVJ|G4P62_P021287"; orig_transcript_id "gnl|WGS:JAAVVJ|G4P62_T021287"; product "WW domain containing oxidoreductase"; transcript_biotype "mRNA"; exon_number "1";
CM025011.1	Genbank	exon	14835878	14835942	.	+	.	gene_id "G4P62_012853"; transcript_id "gnl|WGS:JAAVVJ|G4P62_T021287"; gene "wwox"; locus_tag "G4P62_012853"; orig_protein_id "gnl|WGS:JAAVVJ|G4P62_P021287"; orig_transcript_id "gnl|WGS:JAAVVJ|G4P62_T021287"; product "WW domain containing oxidoreductase"; transcript_biotype "mRNA"; exon_number "2";
CM025011.1	Genbank	exon	14836369	14836426	.	+	.	gene_id "G4P62_012853"; transcript_id "gnl|WGS:JAAVVJ|G4P62_T021287"; gene "wwox"; locus_tag "G4P62_012853"; orig_protein_id "gnl|WGS:JAAVVJ|G4P62_P021287"; orig_transcript_id "gnl|WGS:JAAVVJ|G4P62_T021287"; product "WW domain containing oxidoreductase"; transcript_biotype "mRNA"; exon_number "3";
CM025011.1	Genbank	exon	14836546	14836715	.	+	.	gene_id "G4P62_012853"; transcript_id "gnl|WGS:JAAVVJ|G4P62_T021287"; gene "wwox"; locus_tag "G4P62_012853"; orig_protein_id "gnl|WGS:JAAVVJ|G4P62_P021287"; orig_transcript_id "gnl|WGS:JAAVVJ|G4P62_T021287"; product "WW domain containing oxidoreductase"; transcript_biotype "mRNA"; exon_number "4";
CM025011.1	Genbank	exon	14858039	14858145	.	+	.	gene_id "G4P62_012853"; transcript_id "gnl|WGS:JAAVVJ|G4P62_T021287"; gene "wwox"; locus_tag "G4P62_012853"; orig_protein_id "gnl|WGS:JAAVVJ|G4P62_P021287"; orig_transcript_id "gnl|WGS:JAAVVJ|G4P62_T021287"; product "WW domain containing oxidoreductase"; transcript_biotype "mRNA"; exon_number "5";
CM025011.1	Genbank	exon	14895356	14895444	.	+	.	gene_id "G4P62_012853"; transcript_id "gnl|WGS:JAAVVJ|G4P62_T021287"; gene "wwox"; locus_tag "G4P62_012853"; orig_protein_id "gnl|WGS:JAAVVJ|G4P62_P021287"; orig_transcript_id "gnl|WGS:JAAVVJ|G4P62_T021287"; product "WW domain containing oxidoreductase"; transcript_biotype "mRNA"; exon_number "6";
CM025011.1	Genbank	exon	14898961	14899146	.	+	.	gene_id "G4P62_012853"; transcript_id "gnl|WGS:JAAVVJ|G4P62_T021287"; gene "wwox"; locus_tag "G4P62_012853"; orig_protein_id "gnl|WGS:JAAVVJ|G4P62_P021287"; orig_transcript_id "gnl|WGS:JAAVVJ|G4P62_T021287"; product "WW domain containing oxidoreductase"; transcript_biotype "mRNA"; exon_number "7";
CM025011.1	Genbank	exon	14903356	14903620	.	+	.	gene_id "G4P62_012853"; transcript_id "gnl|WGS:JAAVVJ|G4P62_T021287"; gene "wwox"; locus_tag "G4P62_012853"; orig_protein_id "gnl|WGS:JAAVVJ|G4P62_P021287"; orig_transcript_id "gnl|WGS:JAAVVJ|G4P62_T021287"; product "WW domain containing oxidoreductase"; transcript_biotype "mRNA"; exon_number "8";
CM025011.1	Genbank	exon	15007282	15008100	.	+	.	gene_id "G4P62_012853"; transcript_id "gnl|WGS:JAAVVJ|G4P62_T021287"; gene "wwox"; locus_tag "G4P62_012853"; orig_protein_id "gnl|WGS:JAAVVJ|G4P62_P021287"; orig_transcript_id "gnl|WGS:JAAVVJ|G4P62_T021287"; product "WW domain containing oxidoreductase"; transcript_biotype "mRNA"; exon_number "9";
CM025011.1	Genbank	CDS	14833366	14833472	.	+	0	gene_id "G4P62_012853"; transcript_id "gnl|WGS:JAAVVJ|G4P62_T021287"; gbkey "CDS"; gene "wwox"; locus_tag "G4P62_012853"; orig_transcript_id "gnl|WGS:JAAVVJ|G4P62_T021287"; product "WW domain containing oxidoreductase"; protein_id "KAF7224629.1"; exon_number "1";
CM025011.1	Genbank	CDS	14835878	14835942	.	+	1	gene_id "G4P62_012853"; transcript_id "gnl|WGS:JAAVVJ|G4P62_T021287"; gbkey "CDS"; gene "wwox"; locus_tag "G4P62_012853"; orig_transcript_id "gnl|WGS:JAAVVJ|G4P62_T021287"; product "WW domain containing oxidoreductase"; protein_id "KAF7224629.1"; exon_number "2";
CM025011.1	Genbank	CDS	14836369	14836426	.	+	2	gene_id "G4P62_012853"; transcript_id "gnl|WGS:JAAVVJ|G4P62_T021287"; gbkey "CDS"; gene "wwox"; locus_tag "G4P62_012853"; orig_transcript_id "gnl|WGS:JAAVVJ|G4P62_T021287"; product "WW domain containing oxidoreductase"; protein_id "KAF7224629.1"; exon_number "3";
CM025011.1	Genbank	CDS	14836546	14836715	.	+	1	gene_id "G4P62_012853"; transcript_id "gnl|WGS:JAAVVJ|G4P62_T021287"; gbkey "CDS"; gene "wwox"; locus_tag "G4P62_012853"; orig_transcript_id "gnl|WGS:JAAVVJ|G4P62_T021287"; product "WW domain containing oxidoreductase"; protein_id "KAF7224629.1"; exon_number "4";
CM025011.1	Genbank	CDS	14858039	14858145	.	+	2	gene_id "G4P62_012853"; transcript_id "gnl|WGS:JAAVVJ|G4P62_T021287"; gbkey "CDS"; gene "wwox"; locus_tag "G4P62_012853"; orig_transcript_id "gnl|WGS:JAAVVJ|G4P62_T021287"; product "WW domain containing oxidoreductase"; protein_id "KAF7224629.1"; exon_number "5";
CM025011.1	Genbank	CDS	14895356	14895444	.	+	0	gene_id "G4P62_012853"; transcript_id "gnl|WGS:JAAVVJ|G4P62_T021287"; gbkey "CDS"; gene "wwox"; locus_tag "G4P62_012853"; orig_transcript_id "gnl|WGS:JAAVVJ|G4P62_T021287"; product "WW domain containing oxidoreductase"; protein_id "KAF7224629.1"; exon_number "6";
CM025011.1	Genbank	CDS	14898961	14899146	.	+	1	gene_id "G4P62_012853"; transcript_id "gnl|WGS:JAAVVJ|G4P62_T021287"; gbkey "CDS"; gene "wwox"; locus_tag "G4P62_012853"; orig_transcript_id "gnl|WGS:JAAVVJ|G4P62_T021287"; product "WW domain containing oxidoreductase"; protein_id "KAF7224629.1"; exon_number "7";
CM025011.1	Genbank	CDS	14903356	14903620	.	+	1	gene_id "G4P62_012853"; transcript_id "gnl|WGS:JAAVVJ|G4P62_T021287"; gbkey "CDS"; gene "wwox"; locus_tag "G4P62_012853"; orig_transcript_id "gnl|WGS:JAAVVJ|G4P62_T021287"; product "WW domain containing oxidoreductase"; protein_id "KAF7224629.1"; exon_number "8";
CM025011.1	Genbank	CDS	15007282	15007470	.	+	0	gene_id "G4P62_012853"; transcript_id "gnl|WGS:JAAVVJ|G4P62_T021287"; gbkey "CDS"; gene "wwox"; locus_tag "G4P62_012853"; orig_transcript_id "gnl|WGS:JAAVVJ|G4P62_T021287"; product "WW domain containing oxidoreductase"; protein_id "KAF7224629.1"; exon_number "9";
CM025011.1	Genbank	start_codon	14833366	14833368	.	+	0	gene_id "G4P62_012853"; transcript_id "gnl|WGS:JAAVVJ|G4P62_T021287"; gbkey "CDS"; gene "wwox"; locus_tag "G4P62_012853"; orig_transcript_id "gnl|WGS:JAAVVJ|G4P62_T021287"; product "WW domain containing oxidoreductase"; protein_id "KAF7224629.1"; exon_number "1";
CM025011.1	Genbank	stop_codon	15007471	15007473	.	+	0	gene_id "G4P62_012853"; transcript_id "gnl|WGS:JAAVVJ|G4P62_T021287"; gbkey "CDS"; gene "wwox"; locus_tag "G4P62_012853"; orig_transcript_id "gnl|WGS:JAAVVJ|G4P62_T021287"; product "WW domain containing oxidoreductase"; protein_id "KAF7224629.1"; exon_number "9";
CM025011.1	Genbank	gene	15003107	15052359	.	-	.	gene_id "G4P62_012852"; transcript_id ""; description "transcription factor Maf"; gbkey "Gene"; gene "maf"; gene_biotype "protein_coding"; locus_tag "G4P62_012852";
CM025011.1	Genbank	transcript	15003107	15052359	.	-	.	gene_id "G4P62_012852"; transcript_id "gnl|WGS:JAAVVJ|G4P62_T021286"; gbkey "mRNA"; gene "maf"; locus_tag "G4P62_012852"; orig_protein_id "gnl|WGS:JAAVVJ|G4P62_P021286"; orig_transcript_id "gnl|WGS:JAAVVJ|G4P62_T021286"; product "v-maf avian musculoaponeurotic fibrosarcoma oncogene-like protein"; transcript_biotype "mRNA";
CM025011.1	Genbank	exon	15050855	15052359	.	-	.	gene_id "G4P62_012852"; transcript_id "gnl|WGS:JAAVVJ|G4P62_T021286"; gene "maf"; locus_tag "G4P62_012852"; orig_protein_id "gnl|WGS:JAAVVJ|G4P62_P021286"; orig_transcript_id "gnl|WGS:JAAVVJ|G4P62_T021286"; product "v-maf avian musculoaponeurotic fibrosarcoma oncogene-like protein"; transcript_biotype "mRNA"; exon_number "1";
CM025011.1	Genbank	exon	15045296	15045366	.	-	.	gene_id "G4P62_012852"; transcript_id "gnl|WGS:JAAVVJ|G4P62_T021286"; gene "maf"; locus_tag "G4P62_012852"; orig_protein_id "gnl|WGS:JAAVVJ|G4P62_P021286"; orig_transcript_id "gnl|WGS:JAAVVJ|G4P62_T021286"; product "v-maf avian musculoaponeurotic fibrosarcoma oncogene-like protein"; transcript_biotype "mRNA"; exon_number "2";
CM025011.1	Genbank	exon	15003107	15008323	.	-	.	gene_id "G4P62_012852"; transcript_id "gnl|WGS:JAAVVJ|G4P62_T021286"; gene "maf"; locus_tag "G4P62_012852"; orig_protein_id "gnl|WGS:JAAVVJ|G4P62_P021286"; orig_transcript_id "gnl|WGS:JAAVVJ|G4P62_T021286"; product "v-maf avian musculoaponeurotic fibrosarcoma oncogene-like protein"; transcript_biotype "mRNA"; exon_number "3";
CM025011.1	Genbank	CDS	15050855	15051831	.	-	0	gene_id "G4P62_012852"; transcript_id "gnl|WGS:JAAVVJ|G4P62_T021286"; gbkey "CDS"; gene "maf"; locus_tag "G4P62_012852"; note "v-maf avian musculoaponeurotic fibrosarcoma oncogene homolog"; orig_transcript_id "gnl|WGS:JAAVVJ|G4P62_T021286"; product "v-maf avian musculoaponeurotic fibrosarcoma oncogene-like protein"; protein_id "KAF7224628.1"; exon_number "1";
CM025011.1	Genbank	CDS	15045342	15045366	.	-	1	gene_id "G4P62_012852"; transcript_id "gnl|WGS:JAAVVJ|G4P62_T021286"; gbkey "CDS"; gene "maf"; locus_tag "G4P62_012852"; note "v-maf avian musculoaponeurotic fibrosarcoma oncogene homolog"; orig_transcript_id "gnl|WGS:JAAVVJ|G4P62_T021286"; product "v-maf avian musculoaponeurotic fibrosarcoma oncogene-like protein"; protein_id "KAF7224628.1"; exon_number "2";
CM025011.1	Genbank	start_codon	15051829	15051831	.	-	0	gene_id "G4P62_012852"; transcript_id "gnl|WGS:JAAVVJ|G4P62_T021286"; gbkey "CDS"; gene "maf"; locus_tag "G4P62_012852"; note "v-maf avian musculoaponeurotic fibrosarcoma oncogene homolog"; orig_transcript_id "gnl|WGS:JAAVVJ|G4P62_T021286"; product "v-maf avian musculoaponeurotic fibrosarcoma oncogene-like protein"; protein_id "KAF7224628.1"; exon_number "1";
CM025011.1	Genbank	stop_codon	15045339	15045341	.	-	0	gene_id "G4P62_012852"; transcript_id "gnl|WGS:JAAVVJ|G4P62_T021286"; gbkey "CDS"; gene "maf"; locus_tag "G4P62_012852"; note "v-maf avian musculoaponeurotic fibrosarcoma oncogene homolog"; orig_transcript_id "gnl|WGS:JAAVVJ|G4P62_T021286"; product "v-maf avian musculoaponeurotic fibrosarcoma oncogene-like protein"; protein_id "KAF7224628.1"; exon_number "2";
CM025011.1	Genbank	gene	15139964	15153571	.	-	.	gene_id "G4P62_012851"; transcript_id ""; description "uncharacterized protein LOC107388905"; gbkey "Gene"; gene_biotype "protein_coding"; locus_tag "G4P62_012851"; note "LOC107388905";
CM025011.1	Genbank	transcript	15139964	15153571	.	-	.	gene_id "G4P62_012851"; transcript_id "gnl|WGS:JAAVVJ|G4P62_T021285"; gbkey "mRNA"; locus_tag "G4P62_012851"; orig_protein_id "gnl|WGS:JAAVVJ|G4P62_P021285"; orig_transcript_id "gnl|WGS:JAAVVJ|G4P62_T021285"; product "putative LOC107388905-like protein"; transcript_biotype "mRNA";
CM025011.1	Genbank	exon	15152903	15153571	.	-	.	gene_id "G4P62_012851"; transcript_id "gnl|WGS:JAAVVJ|G4P62_T021285"; locus_tag "G4P62_012851"; orig_protein_id "gnl|WGS:JAAVVJ|G4P62_P021285"; orig_transcript_id "gnl|WGS:JAAVVJ|G4P62_T021285"; product "putative LOC107388905-like protein"; transcript_biotype "mRNA"; exon_number "1";
CM025011.1	Genbank	exon	15143134	15143310	.	-	.	gene_id "G4P62_012851"; transcript_id "gnl|WGS:JAAVVJ|G4P62_T021285"; locus_tag "G4P62_012851"; orig_protein_id "gnl|WGS:JAAVVJ|G4P62_P021285"; orig_transcript_id "gnl|WGS:JAAVVJ|G4P62_T021285"; product "putative LOC107388905-like protein"; transcript_biotype "mRNA"; exon_number "2";
CM025011.1	Genbank	exon	15141989	15142198	.	-	.	gene_id "G4P62_012851"; transcript_id "gnl|WGS:JAAVVJ|G4P62_T021285"; locus_tag "G4P62_012851"; orig_protein_id "gnl|WGS:JAAVVJ|G4P62_P021285"; orig_transcript_id "gnl|WGS:JAAVVJ|G4P62_T021285"; product "putative LOC107388905-like protein"; transcript_biotype "mRNA"; exon_number "3";
CM025011.1	Genbank	exon	15140692	15140905	.	-	.	gene_id "G4P62_012851"; transcript_id "gnl|WGS:JAAVVJ|G4P62_T021285"; locus_tag "G4P62_012851"; orig_protein_id "gnl|WGS:JAAVVJ|G4P62_P021285"; orig_transcript_id "gnl|WGS:JAAVVJ|G4P62_T021285"; product "putative LOC107388905-like protein"; transcript_biotype "mRNA"; exon_number "4";
CM025011.1	Genbank	exon	15139964	15140582	.	-	.	gene_id "G4P62_012851"; transcript_id "gnl|WGS:JAAVVJ|G4P62_T021285"; locus_tag "G4P62_012851"; orig_protein_id "gnl|WGS:JAAVVJ|G4P62_P021285"; orig_transcript_id "gnl|WGS:JAAVVJ|G4P62_T021285"; product "putative LOC107388905-like protein"; transcript_biotype "mRNA"; exon_number "5";
CM025011.1	Genbank	CDS	15152903	15153568	.	-	0	gene_id "G4P62_012851"; transcript_id "gnl|WGS:JAAVVJ|G4P62_T021285"; gbkey "CDS"; locus_tag "G4P62_012851"; orig_transcript_id "gnl|WGS:JAAVVJ|G4P62_T021285"; product "putative LOC107388905-like protein"; protein_id "KAF7224627.1"; exon_number "1";
CM025011.1	Genbank	CDS	15143134	15143310	.	-	0	gene_id "G4P62_012851"; transcript_id "gnl|WGS:JAAVVJ|G4P62_T021285"; gbkey "CDS"; locus_tag "G4P62_012851"; orig_transcript_id "gnl|WGS:JAAVVJ|G4P62_T021285"; product "putative LOC107388905-like protein"; protein_id "KAF7224627.1"; exon_number "2";
CM025011.1	Genbank	CDS	15141989	15142198	.	-	0	gene_id "G4P62_012851"; transcript_id "gnl|WGS:JAAVVJ|G4P62_T021285"; gbkey "CDS"; locus_tag "G4P62_012851"; orig_transcript_id "gnl|WGS:JAAVVJ|G4P62_T021285"; product "putative LOC107388905-like protein"; protein_id "KAF7224627.1"; exon_number "3";
CM025011.1	Genbank	CDS	15140692	15140905	.	-	0	gene_id "G4P62_012851"; transcript_id "gnl|WGS:JAAVVJ|G4P62_T021285"; gbkey "CDS"; locus_tag "G4P62_012851"; orig_transcript_id "gnl|WGS:JAAVVJ|G4P62_T021285"; product "putative LOC107388905-like protein"; protein_id "KAF7224627.1"; exon_number "4";
CM025011.1	Genbank	CDS	15140407	15140582	.	-	2	gene_id "G4P62_012851"; transcript_id "gnl|WGS:JAAVVJ|G4P62_T021285"; gbkey "CDS"; locus_tag "G4P62_012851"; orig_transcript_id "gnl|WGS:JAAVVJ|G4P62_T021285"; product "putative LOC107388905-like protein"; protein_id "KAF7224627.1"; exon_number "5";
CM025011.1	Genbank	start_codon	15153566	15153568	.	-	0	gene_id "G4P62_012851"; transcript_id "gnl|WGS:JAAVVJ|G4P62_T021285"; gbkey "CDS"; locus_tag "G4P62_012851"; orig_transcript_id "gnl|WGS:JAAVVJ|G4P62_T021285"; product "putative LOC107388905-like protein"; protein_id "KAF7224627.1"; exon_number "1";
CM025011.1	Genbank	stop_codon	15140404	15140406	.	-	0	gene_id "G4P62_012851"; transcript_id "gnl|WGS:JAAVVJ|G4P62_T021285"; gbkey "CDS"; locus_tag "G4P62_012851"; orig_transcript_id "gnl|WGS:JAAVVJ|G4P62_T021285"; product "putative LOC107388905-like protein"; protein_id "KAF7224627.1"; exon_number "5";
CM025011.1	Genbank	gene	15158729	15164567	.	-	.	gene_id "G4P62_012850"; transcript_id ""; description "pre-mRNA-splicing factor 18 isoform X2"; gbkey "Gene"; gene "prpf18"; gene_biotype "protein_coding"; locus_tag "G4P62_012850";
CM025011.1	Genbank	transcript	15158729	15164567	.	-	.	gene_id "G4P62_012850"; transcript_id "gnl|WGS:JAAVVJ|G4P62_T021283"; gbkey "mRNA"; gene "prpf18"; locus_tag "G4P62_012850"; note "transcript variant X2"; orig_protein_id "gnl|WGS:JAAVVJ|G4P62_P021283"; orig_transcript_id "gnl|WGS:JAAVVJ|G4P62_T021283"; product "pre-mRNA processing factor 18"; transcript_biotype "mRNA";
CM025011.1	Genbank	exon	15164386	15164567	.	-	.	gene_id "G4P62_012850"; transcript_id "gnl|WGS:JAAVVJ|G4P62_T021283"; gene "prpf18"; locus_tag "G4P62_012850"; note "transcript variant X2"; orig_protein_id "gnl|WGS:JAAVVJ|G4P62_P021283"; orig_transcript_id "gnl|WGS:JAAVVJ|G4P62_T021283"; product "pre-mRNA processing factor 18"; transcript_biotype "mRNA"; exon_number "1";
CM025011.1	Genbank	exon	15163789	15163866	.	-	.	gene_id "G4P62_012850"; transcript_id "gnl|WGS:JAAVVJ|G4P62_T021283"; gene "prpf18"; locus_tag "G4P62_012850"; note "transcript variant X2"; orig_protein_id "gnl|WGS:JAAVVJ|G4P62_P021283"; orig_transcript_id "gnl|WGS:JAAVVJ|G4P62_T021283"; product "pre-mRNA processing factor 18"; transcript_biotype "mRNA"; exon_number "2";
CM025011.1	Genbank	exon	15162225	15162326	.	-	.	gene_id "G4P62_012850"; transcript_id "gnl|WGS:JAAVVJ|G4P62_T021283"; gene "prpf18"; locus_tag "G4P62_012850"; note "transcript variant X2"; orig_protein_id "gnl|WGS:JAAVVJ|G4P62_P021283"; orig_transcript_id "gnl|WGS:JAAVVJ|G4P62_T021283"; product "pre-mRNA processing factor 18"; transcript_biotype "mRNA"; exon_number "3";
CM025011.1	Genbank	exon	15161150	15161263	.	-	.	gene_id "G4P62_012850"; transcript_id "gnl|WGS:JAAVVJ|G4P62_T021283"; gene "prpf18"; locus_tag "G4P62_012850"; note "transcript variant X2"; orig_protein_id "gnl|WGS:JAAVVJ|G4P62_P021283"; orig_transcript_id "gnl|WGS:JAAVVJ|G4P62_T021283"; product "pre-mRNA processing factor 18"; transcript_biotype "mRNA"; exon_number "4";
CM025011.1	Genbank	exon	15160837	15160983	.	-	.	gene_id "G4P62_012850"; transcript_id "gnl|WGS:JAAVVJ|G4P62_T021283"; gene "prpf18"; locus_tag "G4P62_012850"; note "transcript variant X2"; orig_protein_id "gnl|WGS:JAAVVJ|G4P62_P021283"; orig_transcript_id "gnl|WGS:JAAVVJ|G4P62_T021283"; product "pre-mRNA processing factor 18"; transcript_biotype "mRNA"; exon_number "5";
CM025011.1	Genbank	exon	15160655	15160723	.	-	.	gene_id "G4P62_012850"; transcript_id "gnl|WGS:JAAVVJ|G4P62_T021283"; gene "prpf18"; locus_tag "G4P62_012850"; note "transcript variant X2"; orig_protein_id "gnl|WGS:JAAVVJ|G4P62_P021283"; orig_transcript_id "gnl|WGS:JAAVVJ|G4P62_T021283"; product "pre-mRNA processing factor 18"; transcript_biotype "mRNA"; exon_number "6";
CM025011.1	Genbank	exon	15160251	15160391	.	-	.	gene_id "G4P62_012850"; transcript_id "gnl|WGS:JAAVVJ|G4P62_T021283"; gene "prpf18"; locus_tag "G4P62_012850"; note "transcript variant X2"; orig_protein_id "gnl|WGS:JAAVVJ|G4P62_P021283"; orig_transcript_id "gnl|WGS:JAAVVJ|G4P62_T021283"; product "pre-mRNA processing factor 18"; transcript_biotype "mRNA"; exon_number "7";
CM025011.1	Genbank	exon	15160082	15160153	.	-	.	gene_id "G4P62_012850"; transcript_id "gnl|WGS:JAAVVJ|G4P62_T021283"; gene "prpf18"; locus_tag "G4P62_012850"; note "transcript variant X2"; orig_protein_id "gnl|WGS:JAAVVJ|G4P62_P021283"; orig_transcript_id "gnl|WGS:JAAVVJ|G4P62_T021283"; product "pre-mRNA processing factor 18"; transcript_biotype "mRNA"; exon_number "8";
CM025011.1	Genbank	exon	15159843	15159998	.	-	.	gene_id "G4P62_012850"; transcript_id "gnl|WGS:JAAVVJ|G4P62_T021283"; gene "prpf18"; locus_tag "G4P62_012850"; note "transcript variant X2"; orig_protein_id "gnl|WGS:JAAVVJ|G4P62_P021283"; orig_transcript_id "gnl|WGS:JAAVVJ|G4P62_T021283"; product "pre-mRNA processing factor 18"; transcript_biotype "mRNA"; exon_number "9";
CM025011.1	Genbank	exon	15158729	15159109	.	-	.	gene_id "G4P62_012850"; transcript_id "gnl|WGS:JAAVVJ|G4P62_T021283"; gene "prpf18"; locus_tag "G4P62_012850"; note "transcript variant X2"; orig_protein_id "gnl|WGS:JAAVVJ|G4P62_P021283"; orig_transcript_id "gnl|WGS:JAAVVJ|G4P62_T021283"; product "pre-mRNA processing factor 18"; transcript_biotype "mRNA"; exon_number "10";
CM025011.1	Genbank	CDS	15164386	15164451	.	-	0	gene_id "G4P62_012850"; transcript_id "gnl|WGS:JAAVVJ|G4P62_T021283"; gbkey "CDS"; gene "prpf18"; locus_tag "G4P62_012850"; orig_transcript_id "gnl|WGS:JAAVVJ|G4P62_T021283"; product "transcript variant X2"; protein_id "KAF7224625.1"; exon_number "1";
CM025011.1	Genbank	CDS	15163789	15163866	.	-	0	gene_id "G4P62_012850"; transcript_id "gnl|WGS:JAAVVJ|G4P62_T021283"; gbkey "CDS"; gene "prpf18"; locus_tag "G4P62_012850"; orig_transcript_id "gnl|WGS:JAAVVJ|G4P62_T021283"; product "transcript variant X2"; protein_id "KAF7224625.1"; exon_number "2";
CM025011.1	Genbank	CDS	15162225	15162326	.	-	0	gene_id "G4P62_012850"; transcript_id "gnl|WGS:JAAVVJ|G4P62_T021283"; gbkey "CDS"; gene "prpf18"; locus_tag "G4P62_012850"; orig_transcript_id "gnl|WGS:JAAVVJ|G4P62_T021283"; product "transcript variant X2"; protein_id "KAF7224625.1"; exon_number "3";
CM025011.1	Genbank	CDS	15161150	15161263	.	-	0	gene_id "G4P62_012850"; transcript_id "gnl|WGS:JAAVVJ|G4P62_T021283"; gbkey "CDS"; gene "prpf18"; locus_tag "G4P62_012850"; orig_transcript_id "gnl|WGS:JAAVVJ|G4P62_T021283"; product "transcript variant X2"; protein_id "KAF7224625.1"; exon_number "4";
CM025011.1	Genbank	CDS	15160837	15160983	.	-	0	gene_id "G4P62_012850"; transcript_id "gnl|WGS:JAAVVJ|G4P62_T021283"; gbkey "CDS"; gene "prpf18"; locus_tag "G4P62_012850"; orig_transcript_id "gnl|WGS:JAAVVJ|G4P62_T021283"; product "transcript variant X2"; protein_id "KAF7224625.1"; exon_number "5";
CM025011.1	Genbank	CDS	15160655	15160723	.	-	0	gene_id "G4P62_012850"; transcript_id "gnl|WGS:JAAVVJ|G4P62_T021283"; gbkey "CDS"; gene "prpf18"; locus_tag "G4P62_012850"; orig_transcript_id "gnl|WGS:JAAVVJ|G4P62_T021283"; product "transcript variant X2"; protein_id "KAF7224625.1"; exon_number "6";
CM025011.1	Genbank	CDS	15160251	15160391	.	-	0	gene_id "G4P62_012850"; transcript_id "gnl|WGS:JAAVVJ|G4P62_T021283"; gbkey "CDS"; gene "prpf18"; locus_tag "G4P62_012850"; orig_transcript_id "gnl|WGS:JAAVVJ|G4P62_T021283"; product "transcript variant X2"; protein_id "KAF7224625.1"; exon_number "7";
CM025011.1	Genbank	CDS	15160082	15160153	.	-	0	gene_id "G4P62_012850"; transcript_id "gnl|WGS:JAAVVJ|G4P62_T021283"; gbkey "CDS"; gene "prpf18"; locus_tag "G4P62_012850"; orig_transcript_id "gnl|WGS:JAAVVJ|G4P62_T021283"; product "transcript variant X2"; protein_id "KAF7224625.1"; exon_number "8";
CM025011.1	Genbank	CDS	15159843	15159998	.	-	0	gene_id "G4P62_012850"; transcript_id "gnl|WGS:JAAVVJ|G4P62_T021283"; gbkey "CDS"; gene "prpf18"; locus_tag "G4P62_012850"; orig_transcript_id "gnl|WGS:JAAVVJ|G4P62_T021283"; product "transcript variant X2"; protein_id "KAF7224625.1"; exon_number "9";
CM025011.1	Genbank	CDS	15159032	15159109	.	-	0	gene_id "G4P62_012850"; transcript_id "gnl|WGS:JAAVVJ|G4P62_T021283"; gbkey "CDS"; gene "prpf18"; locus_tag "G4P62_012850"; orig_transcript_id "gnl|WGS:JAAVVJ|G4P62_T021283"; product "transcript variant X2"; protein_id "KAF7224625.1"; exon_number "10";
CM025011.1	Genbank	start_codon	15164449	15164451	.	-	0	gene_id "G4P62_012850"; transcript_id "gnl|WGS:JAAVVJ|G4P62_T021283"; gbkey "CDS"; gene "prpf18"; locus_tag "G4P62_012850"; orig_transcript_id "gnl|WGS:JAAVVJ|G4P62_T021283"; product "transcript variant X2"; protein_id "KAF7224625.1"; exon_number "1";
CM025011.1	Genbank	stop_codon	15159029	15159031	.	-	0	gene_id "G4P62_012850"; transcript_id "gnl|WGS:JAAVVJ|G4P62_T021283"; gbkey "CDS"; gene "prpf18"; locus_tag "G4P62_012850"; orig_transcript_id "gnl|WGS:JAAVVJ|G4P62_T021283"; product "transcript variant X2"; protein_id "KAF7224625.1"; exon_number "10";
CM025011.1	Genbank	transcript	15158729	15164565	.	-	.	gene_id "G4P62_012850"; transcript_id "gnl|WGS:JAAVVJ|G4P62_T021284"; gbkey "mRNA"; gene "prpf18"; locus_tag "G4P62_012850"; note "transcript variant X1"; orig_protein_id "gnl|WGS:JAAVVJ|G4P62_P021284"; orig_transcript_id "gnl|WGS:JAAVVJ|G4P62_T021284"; product "pre-mRNA processing factor 18"; transcript_biotype "mRNA";
CM025011.1	Genbank	exon	15164386	15164565	.	-	.	gene_id "G4P62_012850"; transcript_id "gnl|WGS:JAAVVJ|G4P62_T021284"; gene "prpf18"; locus_tag "G4P62_012850"; note "transcript variant X1"; orig_protein_id "gnl|WGS:JAAVVJ|G4P62_P021284"; orig_transcript_id "gnl|WGS:JAAVVJ|G4P62_T021284"; product "pre-mRNA processing factor 18"; transcript_biotype "mRNA"; exon_number "1";
CM025011.1	Genbank	exon	15163762	15163866	.	-	.	gene_id "G4P62_012850"; transcript_id "gnl|WGS:JAAVVJ|G4P62_T021284"; gene "prpf18"; locus_tag "G4P62_012850"; note "transcript variant X1"; orig_protein_id "gnl|WGS:JAAVVJ|G4P62_P021284"; orig_transcript_id "gnl|WGS:JAAVVJ|G4P62_T021284"; product "pre-mRNA processing factor 18"; transcript_biotype "mRNA"; exon_number "2";
CM025011.1	Genbank	exon	15162225	15162326	.	-	.	gene_id "G4P62_012850"; transcript_id "gnl|WGS:JAAVVJ|G4P62_T021284"; gene "prpf18"; locus_tag "G4P62_012850"; note "transcript variant X1"; orig_protein_id "gnl|WGS:JAAVVJ|G4P62_P021284"; orig_transcript_id "gnl|WGS:JAAVVJ|G4P62_T021284"; product "pre-mRNA processing factor 18"; transcript_biotype "mRNA"; exon_number "3";
CM025011.1	Genbank	exon	15161150	15161263	.	-	.	gene_id "G4P62_012850"; transcript_id "gnl|WGS:JAAVVJ|G4P62_T021284"; gene "prpf18"; locus_tag "G4P62_012850"; note "transcript variant X1"; orig_protein_id "gnl|WGS:JAAVVJ|G4P62_P021284"; orig_transcript_id "gnl|WGS:JAAVVJ|G4P62_T021284"; product "pre-mRNA processing factor 18"; transcript_biotype "mRNA"; exon_number "4";
CM025011.1	Genbank	exon	15160837	15160983	.	-	.	gene_id "G4P62_012850"; transcript_id "gnl|WGS:JAAVVJ|G4P62_T021284"; gene "prpf18"; locus_tag "G4P62_012850"; note "transcript variant X1"; orig_protein_id "gnl|WGS:JAAVVJ|G4P62_P021284"; orig_transcript_id "gnl|WGS:JAAVVJ|G4P62_T021284"; product "pre-mRNA processing factor 18"; transcript_biotype "mRNA"; exon_number "5";
CM025011.1	Genbank	exon	15160655	15160723	.	-	.	gene_id "G4P62_012850"; transcript_id "gnl|WGS:JAAVVJ|G4P62_T021284"; gene "prpf18"; locus_tag "G4P62_012850"; note "transcript variant X1"; orig_protein_id "gnl|WGS:JAAVVJ|G4P62_P021284"; orig_transcript_id "gnl|WGS:JAAVVJ|G4P62_T021284"; product "pre-mRNA processing factor 18"; transcript_biotype "mRNA"; exon_number "6";
CM025011.1	Genbank	exon	15160251	15160391	.	-	.	gene_id "G4P62_012850"; transcript_id "gnl|WGS:JAAVVJ|G4P62_T021284"; gene "prpf18"; locus_tag "G4P62_012850"; note "transcript variant X1"; orig_protein_id "gnl|WGS:JAAVVJ|G4P62_P021284"; orig_transcript_id "gnl|WGS:JAAVVJ|G4P62_T021284"; product "pre-mRNA processing factor 18"; transcript_biotype "mRNA"; exon_number "7";
CM025011.1	Genbank	exon	15160082	15160153	.	-	.	gene_id "G4P62_012850"; transcript_id "gnl|WGS:JAAVVJ|G4P62_T021284"; gene "prpf18"; locus_tag "G4P62_012850"; note "transcript variant X1"; orig_protein_id "gnl|WGS:JAAVVJ|G4P62_P021284"; orig_transcript_id "gnl|WGS:JAAVVJ|G4P62_T021284"; product "pre-mRNA processing factor 18"; transcript_biotype "mRNA"; exon_number "8";
CM025011.1	Genbank	exon	15159843	15159998	.	-	.	gene_id "G4P62_012850"; transcript_id "gnl|WGS:JAAVVJ|G4P62_T021284"; gene "prpf18"; locus_tag "G4P62_012850"; note "transcript variant X1"; orig_protein_id "gnl|WGS:JAAVVJ|G4P62_P021284"; orig_transcript_id "gnl|WGS:JAAVVJ|G4P62_T021284"; product "pre-mRNA processing factor 18"; transcript_biotype "mRNA"; exon_number "9";
CM025011.1	Genbank	exon	15158729	15159109	.	-	.	gene_id "G4P62_012850"; transcript_id "gnl|WGS:JAAVVJ|G4P62_T021284"; gene "prpf18"; locus_tag "G4P62_012850"; note "transcript variant X1"; orig_protein_id "gnl|WGS:JAAVVJ|G4P62_P021284"; orig_transcript_id "gnl|WGS:JAAVVJ|G4P62_T021284"; product "pre-mRNA processing factor 18"; transcript_biotype "mRNA"; exon_number "10";
CM025011.1	Genbank	CDS	15164386	15164451	.	-	0	gene_id "G4P62_012850"; transcript_id "gnl|WGS:JAAVVJ|G4P62_T021284"; gbkey "CDS"; gene "prpf18"; locus_tag "G4P62_012850"; orig_transcript_id "gnl|WGS:JAAVVJ|G4P62_T021284"; product "transcript variant X1"; protein_id "KAF7224626.1"; exon_number "1";
CM025011.1	Genbank	CDS	15163762	15163866	.	-	0	gene_id "G4P62_012850"; transcript_id "gnl|WGS:JAAVVJ|G4P62_T021284"; gbkey "CDS"; gene "prpf18"; locus_tag "G4P62_012850"; orig_transcript_id "gnl|WGS:JAAVVJ|G4P62_T021284"; product "transcript variant X1"; protein_id "KAF7224626.1"; exon_number "2";
CM025011.1	Genbank	CDS	15162225	15162326	.	-	0	gene_id "G4P62_012850"; transcript_id "gnl|WGS:JAAVVJ|G4P62_T021284"; gbkey "CDS"; gene "prpf18"; locus_tag "G4P62_012850"; orig_transcript_id "gnl|WGS:JAAVVJ|G4P62_T021284"; product "transcript variant X1"; protein_id "KAF7224626.1"; exon_number "3";
CM025011.1	Genbank	CDS	15161150	15161263	.	-	0	gene_id "G4P62_012850"; transcript_id "gnl|WGS:JAAVVJ|G4P62_T021284"; gbkey "CDS"; gene "prpf18"; locus_tag "G4P62_012850"; orig_transcript_id "gnl|WGS:JAAVVJ|G4P62_T021284"; product "transcript variant X1"; protein_id "KAF7224626.1"; exon_number "4";
CM025011.1	Genbank	CDS	15160837	15160983	.	-	0	gene_id "G4P62_012850"; transcript_id "gnl|WGS:JAAVVJ|G4P62_T021284"; gbkey "CDS"; gene "prpf18"; locus_tag "G4P62_012850"; orig_transcript_id "gnl|WGS:JAAVVJ|G4P62_T021284"; product "transcript variant X1"; protein_id "KAF7224626.1"; exon_number "5";
CM025011.1	Genbank	CDS	15160655	15160723	.	-	0	gene_id "G4P62_012850"; transcript_id "gnl|WGS:JAAVVJ|G4P62_T021284"; gbkey "CDS"; gene "prpf18"; locus_tag "G4P62_012850"; orig_transcript_id "gnl|WGS:JAAVVJ|G4P62_T021284"; product "transcript variant X1"; protein_id "KAF7224626.1"; exon_number "6";
CM025011.1	Genbank	CDS	15160251	15160391	.	-	0	gene_id "G4P62_012850"; transcript_id "gnl|WGS:JAAVVJ|G4P62_T021284"; gbkey "CDS"; gene "prpf18"; locus_tag "G4P62_012850"; orig_transcript_id "gnl|WGS:JAAVVJ|G4P62_T021284"; product "transcript variant X1"; protein_id "KAF7224626.1"; exon_number "7";
CM025011.1	Genbank	CDS	15160082	15160153	.	-	0	gene_id "G4P62_012850"; transcript_id "gnl|WGS:JAAVVJ|G4P62_T021284"; gbkey "CDS"; gene "prpf18"; locus_tag "G4P62_012850"; orig_transcript_id "gnl|WGS:JAAVVJ|G4P62_T021284"; product "transcript variant X1"; protein_id "KAF7224626.1"; exon_number "8";
CM025011.1	Genbank	CDS	15159843	15159998	.	-	0	gene_id "G4P62_012850"; transcript_id "gnl|WGS:JAAVVJ|G4P62_T021284"; gbkey "CDS"; gene "prpf18"; locus_tag "G4P62_012850"; orig_transcript_id "gnl|WGS:JAAVVJ|G4P62_T021284"; product "transcript variant X1"; protein_id "KAF7224626.1"; exon_number "9";
CM025011.1	Genbank	CDS	15159032	15159109	.	-	0	gene_id "G4P62_012850"; transcript_id "gnl|WGS:JAAVVJ|G4P62_T021284"; gbkey "CDS"; gene "prpf18"; locus_tag "G4P62_012850"; orig_transcript_id "gnl|WGS:JAAVVJ|G4P62_T021284"; product "transcript variant X1"; protein_id "KAF7224626.1"; exon_number "10";
CM025011.1	Genbank	start_codon	15164449	15164451	.	-	0	gene_id "G4P62_012850"; transcript_id "gnl|WGS:JAAVVJ|G4P62_T021284"; gbkey "CDS"; gene "prpf18"; locus_tag "G4P62_012850"; orig_transcript_id "gnl|WGS:JAAVVJ|G4P62_T021284"; product "transcript variant X1"; protein_id "KAF7224626.1"; exon_number "1";
CM025011.1	Genbank	stop_codon	15159029	15159031	.	-	0	gene_id "G4P62_012850"; transcript_id "gnl|WGS:JAAVVJ|G4P62_T021284"; gbkey "CDS"; gene "prpf18"; locus_tag "G4P62_012850"; orig_transcript_id "gnl|WGS:JAAVVJ|G4P62_T021284"; product "transcript variant X1"; protein_id "KAF7224626.1"; exon_number "10";
CM025011.1	Genbank	gene	15164957	15169321	.	+	.	gene_id "G4P62_012849"; transcript_id ""; description "BEN domain-containing protein 7"; gbkey "Gene"; gene "bend7"; gene_biotype "protein_coding"; locus_tag "G4P62_012849";
CM025011.1	Genbank	transcript	15164957	15169321	.	+	.	gene_id "G4P62_012849"; transcript_id "gnl|WGS:JAAVVJ|G4P62_T021282"; gbkey "mRNA"; gene "bend7"; locus_tag "G4P62_012849"; orig_protein_id "gnl|WGS:JAAVVJ|G4P62_P021282"; orig_transcript_id "gnl|WGS:JAAVVJ|G4P62_T021282"; product "BEN domain containing 7"; transcript_biotype "mRNA";
CM025011.1	Genbank	exon	15164957	15165708	.	+	.	gene_id "G4P62_012849"; transcript_id "gnl|WGS:JAAVVJ|G4P62_T021282"; gene "bend7"; locus_tag "G4P62_012849"; orig_protein_id "gnl|WGS:JAAVVJ|G4P62_P021282"; orig_transcript_id "gnl|WGS:JAAVVJ|G4P62_T021282"; product "BEN domain containing 7"; transcript_biotype "mRNA"; exon_number "1";
CM025011.1	Genbank	exon	15166183	15166251	.	+	.	gene_id "G4P62_012849"; transcript_id "gnl|WGS:JAAVVJ|G4P62_T021282"; gene "bend7"; locus_tag "G4P62_012849"; orig_protein_id "gnl|WGS:JAAVVJ|G4P62_P021282"; orig_transcript_id "gnl|WGS:JAAVVJ|G4P62_T021282"; product "BEN domain containing 7"; transcript_biotype "mRNA"; exon_number "2";
CM025011.1	Genbank	exon	15166326	15166667	.	+	.	gene_id "G4P62_012849"; transcript_id "gnl|WGS:JAAVVJ|G4P62_T021282"; gene "bend7"; locus_tag "G4P62_012849"; orig_protein_id "gnl|WGS:JAAVVJ|G4P62_P021282"; orig_transcript_id "gnl|WGS:JAAVVJ|G4P62_T021282"; product "BEN domain containing 7"; transcript_biotype "mRNA"; exon_number "3";
CM025011.1	Genbank	exon	15166818	15166937	.	+	.	gene_id "G4P62_012849"; transcript_id "gnl|WGS:JAAVVJ|G4P62_T021282"; gene "bend7"; locus_tag "G4P62_012849"; orig_protein_id "gnl|WGS:JAAVVJ|G4P62_P021282"; orig_transcript_id "gnl|WGS:JAAVVJ|G4P62_T021282"; product "BEN domain containing 7"; transcript_biotype "mRNA"; exon_number "4";
CM025011.1	Genbank	exon	15167020	15167345	.	+	.	gene_id "G4P62_012849"; transcript_id "gnl|WGS:JAAVVJ|G4P62_T021282"; gene "bend7"; locus_tag "G4P62_012849"; orig_protein_id "gnl|WGS:JAAVVJ|G4P62_P021282"; orig_transcript_id "gnl|WGS:JAAVVJ|G4P62_T021282"; product "BEN domain containing 7"; transcript_biotype "mRNA"; exon_number "5";
CM025011.1	Genbank	exon	15167726	15167833	.	+	.	gene_id "G4P62_012849"; transcript_id "gnl|WGS:JAAVVJ|G4P62_T021282"; gene "bend7"; locus_tag "G4P62_012849"; orig_protein_id "gnl|WGS:JAAVVJ|G4P62_P021282"; orig_transcript_id "gnl|WGS:JAAVVJ|G4P62_T021282"; product "BEN domain containing 7"; transcript_biotype "mRNA"; exon_number "6";
CM025011.1	Genbank	exon	15167906	15168023	.	+	.	gene_id "G4P62_012849"; transcript_id "gnl|WGS:JAAVVJ|G4P62_T021282"; gene "bend7"; locus_tag "G4P62_012849"; orig_protein_id "gnl|WGS:JAAVVJ|G4P62_P021282"; orig_transcript_id "gnl|WGS:JAAVVJ|G4P62_T021282"; product "BEN domain containing 7"; transcript_biotype "mRNA"; exon_number "7";
CM025011.1	Genbank	exon	15168103	15168216	.	+	.	gene_id "G4P62_012849"; transcript_id "gnl|WGS:JAAVVJ|G4P62_T021282"; gene "bend7"; locus_tag "G4P62_012849"; orig_protein_id "gnl|WGS:JAAVVJ|G4P62_P021282"; orig_transcript_id "gnl|WGS:JAAVVJ|G4P62_T021282"; product "BEN domain containing 7"; transcript_biotype "mRNA"; exon_number "8";
CM025011.1	Genbank	exon	15168293	15168334	.	+	.	gene_id "G4P62_012849"; transcript_id "gnl|WGS:JAAVVJ|G4P62_T021282"; gene "bend7"; locus_tag "G4P62_012849"; orig_protein_id "gnl|WGS:JAAVVJ|G4P62_P021282"; orig_transcript_id "gnl|WGS:JAAVVJ|G4P62_T021282"; product "BEN domain containing 7"; transcript_biotype "mRNA"; exon_number "9";
CM025011.1	Genbank	exon	15168732	15169321	.	+	.	gene_id "G4P62_012849"; transcript_id "gnl|WGS:JAAVVJ|G4P62_T021282"; gene "bend7"; locus_tag "G4P62_012849"; orig_protein_id "gnl|WGS:JAAVVJ|G4P62_P021282"; orig_transcript_id "gnl|WGS:JAAVVJ|G4P62_T021282"; product "BEN domain containing 7"; transcript_biotype "mRNA"; exon_number "10";
CM025011.1	Genbank	CDS	15165645	15165708	.	+	0	gene_id "G4P62_012849"; transcript_id "gnl|WGS:JAAVVJ|G4P62_T021282"; gbkey "CDS"; gene "bend7"; locus_tag "G4P62_012849"; orig_transcript_id "gnl|WGS:JAAVVJ|G4P62_T021282"; product "BEN domain containing 7"; protein_id "KAF7224624.1"; exon_number "1";
CM025011.1	Genbank	CDS	15166183	15166251	.	+	2	gene_id "G4P62_012849"; transcript_id "gnl|WGS:JAAVVJ|G4P62_T021282"; gbkey "CDS"; gene "bend7"; locus_tag "G4P62_012849"; orig_transcript_id "gnl|WGS:JAAVVJ|G4P62_T021282"; product "BEN domain containing 7"; protein_id "KAF7224624.1"; exon_number "2";
CM025011.1	Genbank	CDS	15166326	15166667	.	+	2	gene_id "G4P62_012849"; transcript_id "gnl|WGS:JAAVVJ|G4P62_T021282"; gbkey "CDS"; gene "bend7"; locus_tag "G4P62_012849"; orig_transcript_id "gnl|WGS:JAAVVJ|G4P62_T021282"; product "BEN domain containing 7"; protein_id "KAF7224624.1"; exon_number "3";
CM025011.1	Genbank	CDS	15166818	15166937	.	+	2	gene_id "G4P62_012849"; transcript_id "gnl|WGS:JAAVVJ|G4P62_T021282"; gbkey "CDS"; gene "bend7"; locus_tag "G4P62_012849"; orig_transcript_id "gnl|WGS:JAAVVJ|G4P62_T021282"; product "BEN domain containing 7"; protein_id "KAF7224624.1"; exon_number "4";
CM025011.1	Genbank	CDS	15167020	15167345	.	+	2	gene_id "G4P62_012849"; transcript_id "gnl|WGS:JAAVVJ|G4P62_T021282"; gbkey "CDS"; gene "bend7"; locus_tag "G4P62_012849"; orig_transcript_id "gnl|WGS:JAAVVJ|G4P62_T021282"; product "BEN domain containing 7"; protein_id "KAF7224624.1"; exon_number "5";
CM025011.1	Genbank	CDS	15167726	15167833	.	+	0	gene_id "G4P62_012849"; transcript_id "gnl|WGS:JAAVVJ|G4P62_T021282"; gbkey "CDS"; gene "bend7"; locus_tag "G4P62_012849"; orig_transcript_id "gnl|WGS:JAAVVJ|G4P62_T021282"; product "BEN domain containing 7"; protein_id "KAF7224624.1"; exon_number "6";
CM025011.1	Genbank	CDS	15167906	15168023	.	+	0	gene_id "G4P62_012849"; transcript_id "gnl|WGS:JAAVVJ|G4P62_T021282"; gbkey "CDS"; gene "bend7"; locus_tag "G4P62_012849"; orig_transcript_id "gnl|WGS:JAAVVJ|G4P62_T021282"; product "BEN domain containing 7"; protein_id "KAF7224624.1"; exon_number "7";
CM025011.1	Genbank	CDS	15168103	15168216	.	+	2	gene_id "G4P62_012849"; transcript_id "gnl|WGS:JAAVVJ|G4P62_T021282"; gbkey "CDS"; gene "bend7"; locus_tag "G4P62_012849"; orig_transcript_id "gnl|WGS:JAAVVJ|G4P62_T021282"; product "BEN domain containing 7"; protein_id "KAF7224624.1"; exon_number "8";
CM025011.1	Genbank	CDS	15168293	15168334	.	+	2	gene_id "G4P62_012849"; transcript_id "gnl|WGS:JAAVVJ|G4P62_T021282"; gbkey "CDS"; gene "bend7"; locus_tag "G4P62_012849"; orig_transcript_id "gnl|WGS:JAAVVJ|G4P62_T021282"; product "BEN domain containing 7"; protein_id "KAF7224624.1"; exon_number "9";
CM025011.1	Genbank	CDS	15168732	15168787	.	+	2	gene_id "G4P62_012849"; transcript_id "gnl|WGS:JAAVVJ|G4P62_T021282"; gbkey "CDS"; gene "bend7"; locus_tag "G4P62_012849"; orig_transcript_id "gnl|WGS:JAAVVJ|G4P62_T021282"; product "BEN domain containing 7"; protein_id "KAF7224624.1"; exon_number "10";
CM025011.1	Genbank	start_codon	15165645	15165647	.	+	0	gene_id "G4P62_012849"; transcript_id "gnl|WGS:JAAVVJ|G4P62_T021282"; gbkey "CDS"; gene "bend7"; locus_tag "G4P62_012849"; orig_transcript_id "gnl|WGS:JAAVVJ|G4P62_T021282"; product "BEN domain containing 7"; protein_id "KAF7224624.1"; exon_number "1";
CM025011.1	Genbank	stop_codon	15168788	15168790	.	+	0	gene_id "G4P62_012849"; transcript_id "gnl|WGS:JAAVVJ|G4P62_T021282"; gbkey "CDS"; gene "bend7"; locus_tag "G4P62_012849"; orig_transcript_id "gnl|WGS:JAAVVJ|G4P62_T021282"; product "BEN domain containing 7"; protein_id "KAF7224624.1"; exon_number "10";
CM025011.1	Genbank	gene	15171446	15183371	.	+	.	gene_id "G4P62_012848"; transcript_id ""; description "selenide water dikinase 1"; gbkey "Gene"; gene "sephs1"; gene_biotype "protein_coding"; locus_tag "G4P62_012848";
CM025011.1	Genbank	transcript	15171446	15183371	.	+	.	gene_id "G4P62_012848"; transcript_id "gnl|WGS:JAAVVJ|G4P62_T021280"; gbkey "mRNA"; gene "sephs1"; locus_tag "G4P62_012848"; note "transcript variant X1"; orig_protein_id "gnl|WGS:JAAVVJ|G4P62_P021280"; orig_transcript_id "gnl|WGS:JAAVVJ|G4P62_T021280"; product "selenophosphate synthetase 1"; transcript_biotype "mRNA";
CM025011.1	Genbank	exon	15171446	15171509	.	+	.	gene_id "G4P62_012848"; transcript_id "gnl|WGS:JAAVVJ|G4P62_T021280"; gene "sephs1"; locus_tag "G4P62_012848"; note "transcript variant X1"; orig_protein_id "gnl|WGS:JAAVVJ|G4P62_P021280"; orig_transcript_id "gnl|WGS:JAAVVJ|G4P62_T021280"; product "selenophosphate synthetase 1"; transcript_biotype "mRNA"; exon_number "1";
CM025011.1	Genbank	exon	15172758	15172880	.	+	.	gene_id "G4P62_012848"; transcript_id "gnl|WGS:JAAVVJ|G4P62_T021280"; gene "sephs1"; locus_tag "G4P62_012848"; note "transcript variant X1"; orig_protein_id "gnl|WGS:JAAVVJ|G4P62_P021280"; orig_transcript_id "gnl|WGS:JAAVVJ|G4P62_T021280"; product "selenophosphate synthetase 1"; transcript_biotype "mRNA"; exon_number "2";
CM025011.1	Genbank	exon	15172963	15173059	.	+	.	gene_id "G4P62_012848"; transcript_id "gnl|WGS:JAAVVJ|G4P62_T021280"; gene "sephs1"; locus_tag "G4P62_012848"; note "transcript variant X1"; orig_protein_id "gnl|WGS:JAAVVJ|G4P62_P021280"; orig_transcript_id "gnl|WGS:JAAVVJ|G4P62_T021280"; product "selenophosphate synthetase 1"; transcript_biotype "mRNA"; exon_number "3";
CM025011.1	Genbank	exon	15173374	15173477	.	+	.	gene_id "G4P62_012848"; transcript_id "gnl|WGS:JAAVVJ|G4P62_T021280"; gene "sephs1"; locus_tag "G4P62_012848"; note "transcript variant X1"; orig_protein_id "gnl|WGS:JAAVVJ|G4P62_P021280"; orig_transcript_id "gnl|WGS:JAAVVJ|G4P62_T021280"; product "selenophosphate synthetase 1"; transcript_biotype "mRNA"; exon_number "4";
CM025011.1	Genbank	exon	15173607	15173714	.	+	.	gene_id "G4P62_012848"; transcript_id "gnl|WGS:JAAVVJ|G4P62_T021280"; gene "sephs1"; locus_tag "G4P62_012848"; note "transcript variant X1"; orig_protein_id "gnl|WGS:JAAVVJ|G4P62_P021280"; orig_transcript_id "gnl|WGS:JAAVVJ|G4P62_T021280"; product "selenophosphate synthetase 1"; transcript_biotype "mRNA"; exon_number "5";
CM025011.1	Genbank	exon	15179740	15179894	.	+	.	gene_id "G4P62_012848"; transcript_id "gnl|WGS:JAAVVJ|G4P62_T021280"; gene "sephs1"; locus_tag "G4P62_012848"; note "transcript variant X1"; orig_protein_id "gnl|WGS:JAAVVJ|G4P62_P021280"; orig_transcript_id "gnl|WGS:JAAVVJ|G4P62_T021280"; product "selenophosphate synthetase 1"; transcript_biotype "mRNA"; exon_number "6";
CM025011.1	Genbank	exon	15179989	15180079	.	+	.	gene_id "G4P62_012848"; transcript_id "gnl|WGS:JAAVVJ|G4P62_T021280"; gene "sephs1"; locus_tag "G4P62_012848"; note "transcript variant X1"; orig_protein_id "gnl|WGS:JAAVVJ|G4P62_P021280"; orig_transcript_id "gnl|WGS:JAAVVJ|G4P62_T021280"; product "selenophosphate synthetase 1"; transcript_biotype "mRNA"; exon_number "7";
CM025011.1	Genbank	exon	15180164	15180263	.	+	.	gene_id "G4P62_012848"; transcript_id "gnl|WGS:JAAVVJ|G4P62_T021280"; gene "sephs1"; locus_tag "G4P62_012848"; note "transcript variant X1"; orig_protein_id "gnl|WGS:JAAVVJ|G4P62_P021280"; orig_transcript_id "gnl|WGS:JAAVVJ|G4P62_T021280"; product "selenophosphate synthetase 1"; transcript_biotype "mRNA"; exon_number "8";
CM025011.1	Genbank	exon	15180484	15180696	.	+	.	gene_id "G4P62_012848"; transcript_id "gnl|WGS:JAAVVJ|G4P62_T021280"; gene "sephs1"; locus_tag "G4P62_012848"; note "transcript variant X1"; orig_protein_id "gnl|WGS:JAAVVJ|G4P62_P021280"; orig_transcript_id "gnl|WGS:JAAVVJ|G4P62_T021280"; product "selenophosphate synthetase 1"; transcript_biotype "mRNA"; exon_number "9";
CM025011.1	Genbank	exon	15182615	15183371	.	+	.	gene_id "G4P62_012848"; transcript_id "gnl|WGS:JAAVVJ|G4P62_T021280"; gene "sephs1"; locus_tag "G4P62_012848"; note "transcript variant X1"; orig_protein_id "gnl|WGS:JAAVVJ|G4P62_P021280"; orig_transcript_id "gnl|WGS:JAAVVJ|G4P62_T021280"; product "selenophosphate synthetase 1"; transcript_biotype "mRNA"; exon_number "10";
CM025011.1	Genbank	CDS	15172785	15172880	.	+	0	gene_id "G4P62_012848"; transcript_id "gnl|WGS:JAAVVJ|G4P62_T021280"; gbkey "CDS"; gene "sephs1"; locus_tag "G4P62_012848"; orig_transcript_id "gnl|WGS:JAAVVJ|G4P62_T021280"; product "transcript variant X1"; protein_id "KAF7224622.1"; exon_number "2";
CM025011.1	Genbank	CDS	15172963	15173059	.	+	0	gene_id "G4P62_012848"; transcript_id "gnl|WGS:JAAVVJ|G4P62_T021280"; gbkey "CDS"; gene "sephs1"; locus_tag "G4P62_012848"; orig_transcript_id "gnl|WGS:JAAVVJ|G4P62_T021280"; product "transcript variant X1"; protein_id "KAF7224622.1"; exon_number "3";
CM025011.1	Genbank	CDS	15173374	15173477	.	+	2	gene_id "G4P62_012848"; transcript_id "gnl|WGS:JAAVVJ|G4P62_T021280"; gbkey "CDS"; gene "sephs1"; locus_tag "G4P62_012848"; orig_transcript_id "gnl|WGS:JAAVVJ|G4P62_T021280"; product "transcript variant X1"; protein_id "KAF7224622.1"; exon_number "4";
CM025011.1	Genbank	CDS	15173607	15173714	.	+	0	gene_id "G4P62_012848"; transcript_id "gnl|WGS:JAAVVJ|G4P62_T021280"; gbkey "CDS"; gene "sephs1"; locus_tag "G4P62_012848"; orig_transcript_id "gnl|WGS:JAAVVJ|G4P62_T021280"; product "transcript variant X1"; protein_id "KAF7224622.1"; exon_number "5";
CM025011.1	Genbank	CDS	15179740	15179894	.	+	0	gene_id "G4P62_012848"; transcript_id "gnl|WGS:JAAVVJ|G4P62_T021280"; gbkey "CDS"; gene "sephs1"; locus_tag "G4P62_012848"; orig_transcript_id "gnl|WGS:JAAVVJ|G4P62_T021280"; product "transcript variant X1"; protein_id "KAF7224622.1"; exon_number "6";
CM025011.1	Genbank	CDS	15179989	15180079	.	+	1	gene_id "G4P62_012848"; transcript_id "gnl|WGS:JAAVVJ|G4P62_T021280"; gbkey "CDS"; gene "sephs1"; locus_tag "G4P62_012848"; orig_transcript_id "gnl|WGS:JAAVVJ|G4P62_T021280"; product "transcript variant X1"; protein_id "KAF7224622.1"; exon_number "7";
CM025011.1	Genbank	CDS	15180164	15180263	.	+	0	gene_id "G4P62_012848"; transcript_id "gnl|WGS:JAAVVJ|G4P62_T021280"; gbkey "CDS"; gene "sephs1"; locus_tag "G4P62_012848"; orig_transcript_id "gnl|WGS:JAAVVJ|G4P62_T021280"; product "transcript variant X1"; protein_id "KAF7224622.1"; exon_number "8";
CM025011.1	Genbank	CDS	15180484	15180696	.	+	2	gene_id "G4P62_012848"; transcript_id "gnl|WGS:JAAVVJ|G4P62_T021280"; gbkey "CDS"; gene "sephs1"; locus_tag "G4P62_012848"; orig_transcript_id "gnl|WGS:JAAVVJ|G4P62_T021280"; product "transcript variant X1"; protein_id "KAF7224622.1"; exon_number "9";
CM025011.1	Genbank	CDS	15182615	15182826	.	+	2	gene_id "G4P62_012848"; transcript_id "gnl|WGS:JAAVVJ|G4P62_T021280"; gbkey "CDS"; gene "sephs1"; locus_tag "G4P62_012848"; orig_transcript_id "gnl|WGS:JAAVVJ|G4P62_T021280"; product "transcript variant X1"; protein_id "KAF7224622.1"; exon_number "10";
CM025011.1	Genbank	start_codon	15172785	15172787	.	+	0	gene_id "G4P62_012848"; transcript_id "gnl|WGS:JAAVVJ|G4P62_T021280"; gbkey "CDS"; gene "sephs1"; locus_tag "G4P62_012848"; orig_transcript_id "gnl|WGS:JAAVVJ|G4P62_T021280"; product "transcript variant X1"; protein_id "KAF7224622.1"; exon_number "2";
CM025011.1	Genbank	stop_codon	15182827	15182829	.	+	0	gene_id "G4P62_012848"; transcript_id "gnl|WGS:JAAVVJ|G4P62_T021280"; gbkey "CDS"; gene "sephs1"; locus_tag "G4P62_012848"; orig_transcript_id "gnl|WGS:JAAVVJ|G4P62_T021280"; product "transcript variant X1"; protein_id "KAF7224622.1"; exon_number "10";
CM025011.1	Genbank	transcript	15171732	15183371	.	+	.	gene_id "G4P62_012848"; transcript_id "gnl|WGS:JAAVVJ|G4P62_T021281"; gbkey "mRNA"; gene "sephs1"; locus_tag "G4P62_012848"; note "transcript variant X2"; orig_protein_id "gnl|WGS:JAAVVJ|G4P62_P021281"; orig_transcript_id "gnl|WGS:JAAVVJ|G4P62_T021281"; product "selenophosphate synthetase 1"; transcript_biotype "mRNA";
CM025011.1	Genbank	exon	15171732	15172203	.	+	.	gene_id "G4P62_012848"; transcript_id "gnl|WGS:JAAVVJ|G4P62_T021281"; gene "sephs1"; locus_tag "G4P62_012848"; note "transcript variant X2"; orig_protein_id "gnl|WGS:JAAVVJ|G4P62_P021281"; orig_transcript_id "gnl|WGS:JAAVVJ|G4P62_T021281"; product "selenophosphate synthetase 1"; transcript_biotype "mRNA"; exon_number "1";
CM025011.1	Genbank	exon	15172758	15172880	.	+	.	gene_id "G4P62_012848"; transcript_id "gnl|WGS:JAAVVJ|G4P62_T021281"; gene "sephs1"; locus_tag "G4P62_012848"; note "transcript variant X2"; orig_protein_id "gnl|WGS:JAAVVJ|G4P62_P021281"; orig_transcript_id "gnl|WGS:JAAVVJ|G4P62_T021281"; product "selenophosphate synthetase 1"; transcript_biotype "mRNA"; exon_number "2";
CM025011.1	Genbank	exon	15172963	15173059	.	+	.	gene_id "G4P62_012848"; transcript_id "gnl|WGS:JAAVVJ|G4P62_T021281"; gene "sephs1"; locus_tag "G4P62_012848"; note "transcript variant X2"; orig_protein_id "gnl|WGS:JAAVVJ|G4P62_P021281"; orig_transcript_id "gnl|WGS:JAAVVJ|G4P62_T021281"; product "selenophosphate synthetase 1"; transcript_biotype "mRNA"; exon_number "3";
CM025011.1	Genbank	exon	15173374	15173477	.	+	.	gene_id "G4P62_012848"; transcript_id "gnl|WGS:JAAVVJ|G4P62_T021281"; gene "sephs1"; locus_tag "G4P62_012848"; note "transcript variant X2"; orig_protein_id "gnl|WGS:JAAVVJ|G4P62_P021281"; orig_transcript_id "gnl|WGS:JAAVVJ|G4P62_T021281"; product "selenophosphate synthetase 1"; transcript_biotype "mRNA"; exon_number "4";
CM025011.1	Genbank	exon	15173607	15173714	.	+	.	gene_id "G4P62_012848"; transcript_id "gnl|WGS:JAAVVJ|G4P62_T021281"; gene "sephs1"; locus_tag "G4P62_012848"; note "transcript variant X2"; orig_protein_id "gnl|WGS:JAAVVJ|G4P62_P021281"; orig_transcript_id "gnl|WGS:JAAVVJ|G4P62_T021281"; product "selenophosphate synthetase 1"; transcript_biotype "mRNA"; exon_number "5";
CM025011.1	Genbank	exon	15179740	15179894	.	+	.	gene_id "G4P62_012848"; transcript_id "gnl|WGS:JAAVVJ|G4P62_T021281"; gene "sephs1"; locus_tag "G4P62_012848"; note "transcript variant X2"; orig_protein_id "gnl|WGS:JAAVVJ|G4P62_P021281"; orig_transcript_id "gnl|WGS:JAAVVJ|G4P62_T021281"; product "selenophosphate synthetase 1"; transcript_biotype "mRNA"; exon_number "6";
CM025011.1	Genbank	exon	15179989	15180079	.	+	.	gene_id "G4P62_012848"; transcript_id "gnl|WGS:JAAVVJ|G4P62_T021281"; gene "sephs1"; locus_tag "G4P62_012848"; note "transcript variant X2"; orig_protein_id "gnl|WGS:JAAVVJ|G4P62_P021281"; orig_transcript_id "gnl|WGS:JAAVVJ|G4P62_T021281"; product "selenophosphate synthetase 1"; transcript_biotype "mRNA"; exon_number "7";
CM025011.1	Genbank	exon	15180164	15180263	.	+	.	gene_id "G4P62_012848"; transcript_id "gnl|WGS:JAAVVJ|G4P62_T021281"; gene "sephs1"; locus_tag "G4P62_012848"; note "transcript variant X2"; orig_protein_id "gnl|WGS:JAAVVJ|G4P62_P021281"; orig_transcript_id "gnl|WGS:JAAVVJ|G4P62_T021281"; product "selenophosphate synthetase 1"; transcript_biotype "mRNA"; exon_number "8";
CM025011.1	Genbank	exon	15180484	15180696	.	+	.	gene_id "G4P62_012848"; transcript_id "gnl|WGS:JAAVVJ|G4P62_T021281"; gene "sephs1"; locus_tag "G4P62_012848"; note "transcript variant X2"; orig_protein_id "gnl|WGS:JAAVVJ|G4P62_P021281"; orig_transcript_id "gnl|WGS:JAAVVJ|G4P62_T021281"; product "selenophosphate synthetase 1"; transcript_biotype "mRNA"; exon_number "9";
CM025011.1	Genbank	exon	15182615	15183371	.	+	.	gene_id "G4P62_012848"; transcript_id "gnl|WGS:JAAVVJ|G4P62_T021281"; gene "sephs1"; locus_tag "G4P62_012848"; note "transcript variant X2"; orig_protein_id "gnl|WGS:JAAVVJ|G4P62_P021281"; orig_transcript_id "gnl|WGS:JAAVVJ|G4P62_T021281"; product "selenophosphate synthetase 1"; transcript_biotype "mRNA"; exon_number "10";
CM025011.1	Genbank	CDS	15172785	15172880	.	+	0	gene_id "G4P62_012848"; transcript_id "gnl|WGS:JAAVVJ|G4P62_T021281"; gbkey "CDS"; gene "sephs1"; locus_tag "G4P62_012848"; orig_transcript_id "gnl|WGS:JAAVVJ|G4P62_T021281"; product "transcript variant X2"; protein_id "KAF7224623.1"; exon_number "2";
CM025011.1	Genbank	CDS	15172963	15173059	.	+	0	gene_id "G4P62_012848"; transcript_id "gnl|WGS:JAAVVJ|G4P62_T021281"; gbkey "CDS"; gene "sephs1"; locus_tag "G4P62_012848"; orig_transcript_id "gnl|WGS:JAAVVJ|G4P62_T021281"; product "transcript variant X2"; protein_id "KAF7224623.1"; exon_number "3";
CM025011.1	Genbank	CDS	15173374	15173477	.	+	2	gene_id "G4P62_012848"; transcript_id "gnl|WGS:JAAVVJ|G4P62_T021281"; gbkey "CDS"; gene "sephs1"; locus_tag "G4P62_012848"; orig_transcript_id "gnl|WGS:JAAVVJ|G4P62_T021281"; product "transcript variant X2"; protein_id "KAF7224623.1"; exon_number "4";
CM025011.1	Genbank	CDS	15173607	15173714	.	+	0	gene_id "G4P62_012848"; transcript_id "gnl|WGS:JAAVVJ|G4P62_T021281"; gbkey "CDS"; gene "sephs1"; locus_tag "G4P62_012848"; orig_transcript_id "gnl|WGS:JAAVVJ|G4P62_T021281"; product "transcript variant X2"; protein_id "KAF7224623.1"; exon_number "5";
CM025011.1	Genbank	CDS	15179740	15179894	.	+	0	gene_id "G4P62_012848"; transcript_id "gnl|WGS:JAAVVJ|G4P62_T021281"; gbkey "CDS"; gene "sephs1"; locus_tag "G4P62_012848"; orig_transcript_id "gnl|WGS:JAAVVJ|G4P62_T021281"; product "transcript variant X2"; protein_id "KAF7224623.1"; exon_number "6";
CM025011.1	Genbank	CDS	15179989	15180079	.	+	1	gene_id "G4P62_012848"; transcript_id "gnl|WGS:JAAVVJ|G4P62_T021281"; gbkey "CDS"; gene "sephs1"; locus_tag "G4P62_012848"; orig_transcript_id "gnl|WGS:JAAVVJ|G4P62_T021281"; product "transcript variant X2"; protein_id "KAF7224623.1"; exon_number "7";
CM025011.1	Genbank	CDS	15180164	15180263	.	+	0	gene_id "G4P62_012848"; transcript_id "gnl|WGS:JAAVVJ|G4P62_T021281"; gbkey "CDS"; gene "sephs1"; locus_tag "G4P62_012848"; orig_transcript_id "gnl|WGS:JAAVVJ|G4P62_T021281"; product "transcript variant X2"; protein_id "KAF7224623.1"; exon_number "8";
CM025011.1	Genbank	CDS	15180484	15180696	.	+	2	gene_id "G4P62_012848"; transcript_id "gnl|WGS:JAAVVJ|G4P62_T021281"; gbkey "CDS"; gene "sephs1"; locus_tag "G4P62_012848"; orig_transcript_id "gnl|WGS:JAAVVJ|G4P62_T021281"; product "transcript variant X2"; protein_id "KAF7224623.1"; exon_number "9";
CM025011.1	Genbank	CDS	15182615	15182826	.	+	2	gene_id "G4P62_012848"; transcript_id "gnl|WGS:JAAVVJ|G4P62_T021281"; gbkey "CDS"; gene "sephs1"; locus_tag "G4P62_012848"; orig_transcript_id "gnl|WGS:JAAVVJ|G4P62_T021281"; product "transcript variant X2"; protein_id "KAF7224623.1"; exon_number "10";
CM025011.1	Genbank	start_codon	15172785	15172787	.	+	0	gene_id "G4P62_012848"; transcript_id "gnl|WGS:JAAVVJ|G4P62_T021281"; gbkey "CDS"; gene "sephs1"; locus_tag "G4P62_012848"; orig_transcript_id "gnl|WGS:JAAVVJ|G4P62_T021281"; product "transcript variant X2"; protein_id "KAF7224623.1"; exon_number "2";
CM025011.1	Genbank	stop_codon	15182827	15182829	.	+	0	gene_id "G4P62_012848"; transcript_id "gnl|WGS:JAAVVJ|G4P62_T021281"; gbkey "CDS"; gene "sephs1"; locus_tag "G4P62_012848"; orig_transcript_id "gnl|WGS:JAAVVJ|G4P62_T021281"; product "transcript variant X2"; protein_id "KAF7224623.1"; exon_number "10";
CM025011.1	Genbank	gene	15184542	15195515	.	-	.	gene_id "G4P62_012847"; transcript_id ""; description "carnitine O-palmitoyltransferase 1 muscle"; gbkey "Gene"; gene "cpt1b"; gene_biotype "protein_coding"; locus_tag "G4P62_012847";
CM025011.1	Genbank	transcript	15184542	15195515	.	-	.	gene_id "G4P62_012847"; transcript_id "gnl|WGS:JAAVVJ|G4P62_T021278"; gbkey "mRNA"; gene "cpt1b"; locus_tag "G4P62_012847"; note "transcript variant X3"; orig_protein_id "gnl|WGS:JAAVVJ|G4P62_P021278"; orig_transcript_id "gnl|WGS:JAAVVJ|G4P62_T021278"; product "carnitine palmitoyltransferase 1B"; transcript_biotype "mRNA";
CM025011.1	Genbank	exon	15195360	15195515	.	-	.	gene_id "G4P62_012847"; transcript_id "gnl|WGS:JAAVVJ|G4P62_T021278"; gene "cpt1b"; locus_tag "G4P62_012847"; note "transcript variant X3"; orig_protein_id "gnl|WGS:JAAVVJ|G4P62_P021278"; orig_transcript_id "gnl|WGS:JAAVVJ|G4P62_T021278"; product "carnitine palmitoyltransferase 1B"; transcript_biotype "mRNA"; exon_number "1";
CM025011.1	Genbank	exon	15195060	15195244	.	-	.	gene_id "G4P62_012847"; transcript_id "gnl|WGS:JAAVVJ|G4P62_T021278"; gene "cpt1b"; locus_tag "G4P62_012847"; note "transcript variant X3"; orig_protein_id "gnl|WGS:JAAVVJ|G4P62_P021278"; orig_transcript_id "gnl|WGS:JAAVVJ|G4P62_T021278"; product "carnitine palmitoyltransferase 1B"; transcript_biotype "mRNA"; exon_number "2";
CM025011.1	Genbank	exon	15194228	15195000	.	-	.	gene_id "G4P62_012847"; transcript_id "gnl|WGS:JAAVVJ|G4P62_T021278"; gene "cpt1b"; locus_tag "G4P62_012847"; note "transcript variant X3"; orig_protein_id "gnl|WGS:JAAVVJ|G4P62_P021278"; orig_transcript_id "gnl|WGS:JAAVVJ|G4P62_T021278"; product "carnitine palmitoyltransferase 1B"; transcript_biotype "mRNA"; exon_number "3";
CM025011.1	Genbank	exon	15193997	15194154	.	-	.	gene_id "G4P62_012847"; transcript_id "gnl|WGS:JAAVVJ|G4P62_T021278"; gene "cpt1b"; locus_tag "G4P62_012847"; note "transcript variant X3"; orig_protein_id "gnl|WGS:JAAVVJ|G4P62_P021278"; orig_transcript_id "gnl|WGS:JAAVVJ|G4P62_T021278"; product "carnitine palmitoyltransferase 1B"; transcript_biotype "mRNA"; exon_number "4";
CM025011.1	Genbank	exon	15193117	15193917	.	-	.	gene_id "G4P62_012847"; transcript_id "gnl|WGS:JAAVVJ|G4P62_T021278"; gene "cpt1b"; locus_tag "G4P62_012847"; note "transcript variant X3"; orig_protein_id "gnl|WGS:JAAVVJ|G4P62_P021278"; orig_transcript_id "gnl|WGS:JAAVVJ|G4P62_T021278"; product "carnitine palmitoyltransferase 1B"; transcript_biotype "mRNA"; exon_number "5";
CM025011.1	Genbank	exon	15191000	15191152	.	-	.	gene_id "G4P62_012847"; transcript_id "gnl|WGS:JAAVVJ|G4P62_T021278"; gene "cpt1b"; locus_tag "G4P62_012847"; note "transcript variant X3"; orig_protein_id "gnl|WGS:JAAVVJ|G4P62_P021278"; orig_transcript_id "gnl|WGS:JAAVVJ|G4P62_T021278"; product "carnitine palmitoyltransferase 1B"; transcript_biotype "mRNA"; exon_number "6";
CM025011.1	Genbank	exon	15190762	15190901	.	-	.	gene_id "G4P62_012847"; transcript_id "gnl|WGS:JAAVVJ|G4P62_T021278"; gene "cpt1b"; locus_tag "G4P62_012847"; note "transcript variant X3"; orig_protein_id "gnl|WGS:JAAVVJ|G4P62_P021278"; orig_transcript_id "gnl|WGS:JAAVVJ|G4P62_T021278"; product "carnitine palmitoyltransferase 1B"; transcript_biotype "mRNA"; exon_number "7";
CM025011.1	Genbank	exon	15190498	15190669	.	-	.	gene_id "G4P62_012847"; transcript_id "gnl|WGS:JAAVVJ|G4P62_T021278"; gene "cpt1b"; locus_tag "G4P62_012847"; note "transcript variant X3"; orig_protein_id "gnl|WGS:JAAVVJ|G4P62_P021278"; orig_transcript_id "gnl|WGS:JAAVVJ|G4P62_T021278"; product "carnitine palmitoyltransferase 1B"; transcript_biotype "mRNA"; exon_number "8";
CM025011.1	Genbank	exon	15189701	15189802	.	-	.	gene_id "G4P62_012847"; transcript_id "gnl|WGS:JAAVVJ|G4P62_T021278"; gene "cpt1b"; locus_tag "G4P62_012847"; note "transcript variant X3"; orig_protein_id "gnl|WGS:JAAVVJ|G4P62_P021278"; orig_transcript_id "gnl|WGS:JAAVVJ|G4P62_T021278"; product "carnitine palmitoyltransferase 1B"; transcript_biotype "mRNA"; exon_number "9";
CM025011.1	Genbank	exon	15189036	15189173	.	-	.	gene_id "G4P62_012847"; transcript_id "gnl|WGS:JAAVVJ|G4P62_T021278"; gene "cpt1b"; locus_tag "G4P62_012847"; note "transcript variant X3"; orig_protein_id "gnl|WGS:JAAVVJ|G4P62_P021278"; orig_transcript_id "gnl|WGS:JAAVVJ|G4P62_T021278"; product "carnitine palmitoyltransferase 1B"; transcript_biotype "mRNA"; exon_number "10";
CM025011.1	Genbank	exon	15188876	15188953	.	-	.	gene_id "G4P62_012847"; transcript_id "gnl|WGS:JAAVVJ|G4P62_T021278"; gene "cpt1b"; locus_tag "G4P62_012847"; note "transcript variant X3"; orig_protein_id "gnl|WGS:JAAVVJ|G4P62_P021278"; orig_transcript_id "gnl|WGS:JAAVVJ|G4P62_T021278"; product "carnitine palmitoyltransferase 1B"; transcript_biotype "mRNA"; exon_number "11";
CM025011.1	Genbank	exon	15187628	15187735	.	-	.	gene_id "G4P62_012847"; transcript_id "gnl|WGS:JAAVVJ|G4P62_T021278"; gene "cpt1b"; locus_tag "G4P62_012847"; note "transcript variant X3"; orig_protein_id "gnl|WGS:JAAVVJ|G4P62_P021278"; orig_transcript_id "gnl|WGS:JAAVVJ|G4P62_T021278"; product "carnitine palmitoyltransferase 1B"; transcript_biotype "mRNA"; exon_number "12";
CM025011.1	Genbank	exon	15187445	15187529	.	-	.	gene_id "G4P62_012847"; transcript_id "gnl|WGS:JAAVVJ|G4P62_T021278"; gene "cpt1b"; locus_tag "G4P62_012847"; note "transcript variant X3"; orig_protein_id "gnl|WGS:JAAVVJ|G4P62_P021278"; orig_transcript_id "gnl|WGS:JAAVVJ|G4P62_T021278"; product "carnitine palmitoyltransferase 1B"; transcript_biotype "mRNA"; exon_number "13";
CM025011.1	Genbank	exon	15187089	15187284	.	-	.	gene_id "G4P62_012847"; transcript_id "gnl|WGS:JAAVVJ|G4P62_T021278"; gene "cpt1b"; locus_tag "G4P62_012847"; note "transcript variant X3"; orig_protein_id "gnl|WGS:JAAVVJ|G4P62_P021278"; orig_transcript_id "gnl|WGS:JAAVVJ|G4P62_T021278"; product "carnitine palmitoyltransferase 1B"; transcript_biotype "mRNA"; exon_number "14";
CM025011.1	Genbank	exon	15186828	15187013	.	-	.	gene_id "G4P62_012847"; transcript_id "gnl|WGS:JAAVVJ|G4P62_T021278"; gene "cpt1b"; locus_tag "G4P62_012847"; note "transcript variant X3"; orig_protein_id "gnl|WGS:JAAVVJ|G4P62_P021278"; orig_transcript_id "gnl|WGS:JAAVVJ|G4P62_T021278"; product "carnitine palmitoyltransferase 1B"; transcript_biotype "mRNA"; exon_number "15";
CM025011.1	Genbank	exon	15186638	15186743	.	-	.	gene_id "G4P62_012847"; transcript_id "gnl|WGS:JAAVVJ|G4P62_T021278"; gene "cpt1b"; locus_tag "G4P62_012847"; note "transcript variant X3"; orig_protein_id "gnl|WGS:JAAVVJ|G4P62_P021278"; orig_transcript_id "gnl|WGS:JAAVVJ|G4P62_T021278"; product "carnitine palmitoyltransferase 1B"; transcript_biotype "mRNA"; exon_number "16";
CM025011.1	Genbank	exon	15186446	15186562	.	-	.	gene_id "G4P62_012847"; transcript_id "gnl|WGS:JAAVVJ|G4P62_T021278"; gene "cpt1b"; locus_tag "G4P62_012847"; note "transcript variant X3"; orig_protein_id "gnl|WGS:JAAVVJ|G4P62_P021278"; orig_transcript_id "gnl|WGS:JAAVVJ|G4P62_T021278"; product "carnitine palmitoyltransferase 1B"; transcript_biotype "mRNA"; exon_number "17";
CM025011.1	Genbank	exon	15186205	15186369	.	-	.	gene_id "G4P62_012847"; transcript_id "gnl|WGS:JAAVVJ|G4P62_T021278"; gene "cpt1b"; locus_tag "G4P62_012847"; note "transcript variant X3"; orig_protein_id "gnl|WGS:JAAVVJ|G4P62_P021278"; orig_transcript_id "gnl|WGS:JAAVVJ|G4P62_T021278"; product "carnitine palmitoyltransferase 1B"; transcript_biotype "mRNA"; exon_number "18";
CM025011.1	Genbank	exon	15186005	15186139	.	-	.	gene_id "G4P62_012847"; transcript_id "gnl|WGS:JAAVVJ|G4P62_T021278"; gene "cpt1b"; locus_tag "G4P62_012847"; note "transcript variant X3"; orig_protein_id "gnl|WGS:JAAVVJ|G4P62_P021278"; orig_transcript_id "gnl|WGS:JAAVVJ|G4P62_T021278"; product "carnitine palmitoyltransferase 1B"; transcript_biotype "mRNA"; exon_number "19";
CM025011.1	Genbank	exon	15185494	15185646	.	-	.	gene_id "G4P62_012847"; transcript_id "gnl|WGS:JAAVVJ|G4P62_T021278"; gene "cpt1b"; locus_tag "G4P62_012847"; note "transcript variant X3"; orig_protein_id "gnl|WGS:JAAVVJ|G4P62_P021278"; orig_transcript_id "gnl|WGS:JAAVVJ|G4P62_T021278"; product "carnitine palmitoyltransferase 1B"; transcript_biotype "mRNA"; exon_number "20";
CM025011.1	Genbank	exon	15185297	15185410	.	-	.	gene_id "G4P62_012847"; transcript_id "gnl|WGS:JAAVVJ|G4P62_T021278"; gene "cpt1b"; locus_tag "G4P62_012847"; note "transcript variant X3"; orig_protein_id "gnl|WGS:JAAVVJ|G4P62_P021278"; orig_transcript_id "gnl|WGS:JAAVVJ|G4P62_T021278"; product "carnitine palmitoyltransferase 1B"; transcript_biotype "mRNA"; exon_number "21";
CM025011.1	Genbank	exon	15185138	15185230	.	-	.	gene_id "G4P62_012847"; transcript_id "gnl|WGS:JAAVVJ|G4P62_T021278"; gene "cpt1b"; locus_tag "G4P62_012847"; note "transcript variant X3"; orig_protein_id "gnl|WGS:JAAVVJ|G4P62_P021278"; orig_transcript_id "gnl|WGS:JAAVVJ|G4P62_T021278"; product "carnitine palmitoyltransferase 1B"; transcript_biotype "mRNA"; exon_number "22";
CM025011.1	Genbank	exon	15184542	15185059	.	-	.	gene_id "G4P62_012847"; transcript_id "gnl|WGS:JAAVVJ|G4P62_T021278"; gene "cpt1b"; locus_tag "G4P62_012847"; note "transcript variant X3"; orig_protein_id "gnl|WGS:JAAVVJ|G4P62_P021278"; orig_transcript_id "gnl|WGS:JAAVVJ|G4P62_T021278"; product "carnitine palmitoyltransferase 1B"; transcript_biotype "mRNA"; exon_number "23";
CM025011.1	Genbank	CDS	15191000	15191140	.	-	0	gene_id "G4P62_012847"; transcript_id "gnl|WGS:JAAVVJ|G4P62_T021278"; gbkey "CDS"; gene "cpt1b"; locus_tag "G4P62_012847"; orig_transcript_id "gnl|WGS:JAAVVJ|G4P62_T021278"; product "transcript variant X3"; protein_id "KAF7224620.1"; exon_number "6";
CM025011.1	Genbank	CDS	15190762	15190901	.	-	0	gene_id "G4P62_012847"; transcript_id "gnl|WGS:JAAVVJ|G4P62_T021278"; gbkey "CDS"; gene "cpt1b"; locus_tag "G4P62_012847"; orig_transcript_id "gnl|WGS:JAAVVJ|G4P62_T021278"; product "transcript variant X3"; protein_id "KAF7224620.1"; exon_number "7";
CM025011.1	Genbank	CDS	15190498	15190669	.	-	1	gene_id "G4P62_012847"; transcript_id "gnl|WGS:JAAVVJ|G4P62_T021278"; gbkey "CDS"; gene "cpt1b"; locus_tag "G4P62_012847"; orig_transcript_id "gnl|WGS:JAAVVJ|G4P62_T021278"; product "transcript variant X3"; protein_id "KAF7224620.1"; exon_number "8";
CM025011.1	Genbank	CDS	15189701	15189802	.	-	0	gene_id "G4P62_012847"; transcript_id "gnl|WGS:JAAVVJ|G4P62_T021278"; gbkey "CDS"; gene "cpt1b"; locus_tag "G4P62_012847"; orig_transcript_id "gnl|WGS:JAAVVJ|G4P62_T021278"; product "transcript variant X3"; protein_id "KAF7224620.1"; exon_number "9";
CM025011.1	Genbank	CDS	15189036	15189173	.	-	0	gene_id "G4P62_012847"; transcript_id "gnl|WGS:JAAVVJ|G4P62_T021278"; gbkey "CDS"; gene "cpt1b"; locus_tag "G4P62_012847"; orig_transcript_id "gnl|WGS:JAAVVJ|G4P62_T021278"; product "transcript variant X3"; protein_id "KAF7224620.1"; exon_number "10";
CM025011.1	Genbank	CDS	15188876	15188953	.	-	0	gene_id "G4P62_012847"; transcript_id "gnl|WGS:JAAVVJ|G4P62_T021278"; gbkey "CDS"; gene "cpt1b"; locus_tag "G4P62_012847"; orig_transcript_id "gnl|WGS:JAAVVJ|G4P62_T021278"; product "transcript variant X3"; protein_id "KAF7224620.1"; exon_number "11";
CM025011.1	Genbank	CDS	15187628	15187735	.	-	0	gene_id "G4P62_012847"; transcript_id "gnl|WGS:JAAVVJ|G4P62_T021278"; gbkey "CDS"; gene "cpt1b"; locus_tag "G4P62_012847"; orig_transcript_id "gnl|WGS:JAAVVJ|G4P62_T021278"; product "transcript variant X3"; protein_id "KAF7224620.1"; exon_number "12";
CM025011.1	Genbank	CDS	15187445	15187529	.	-	0	gene_id "G4P62_012847"; transcript_id "gnl|WGS:JAAVVJ|G4P62_T021278"; gbkey "CDS"; gene "cpt1b"; locus_tag "G4P62_012847"; orig_transcript_id "gnl|WGS:JAAVVJ|G4P62_T021278"; product "transcript variant X3"; protein_id "KAF7224620.1"; exon_number "13";
CM025011.1	Genbank	CDS	15187089	15187284	.	-	2	gene_id "G4P62_012847"; transcript_id "gnl|WGS:JAAVVJ|G4P62_T021278"; gbkey "CDS"; gene "cpt1b"; locus_tag "G4P62_012847"; orig_transcript_id "gnl|WGS:JAAVVJ|G4P62_T021278"; product "transcript variant X3"; protein_id "KAF7224620.1"; exon_number "14";
CM025011.1	Genbank	CDS	15186828	15187013	.	-	1	gene_id "G4P62_012847"; transcript_id "gnl|WGS:JAAVVJ|G4P62_T021278"; gbkey "CDS"; gene "cpt1b"; locus_tag "G4P62_012847"; orig_transcript_id "gnl|WGS:JAAVVJ|G4P62_T021278"; product "transcript variant X3"; protein_id "KAF7224620.1"; exon_number "15";
CM025011.1	Genbank	CDS	15186638	15186743	.	-	1	gene_id "G4P62_012847"; transcript_id "gnl|WGS:JAAVVJ|G4P62_T021278"; gbkey "CDS"; gene "cpt1b"; locus_tag "G4P62_012847"; orig_transcript_id "gnl|WGS:JAAVVJ|G4P62_T021278"; product "transcript variant X3"; protein_id "KAF7224620.1"; exon_number "16";
CM025011.1	Genbank	CDS	15186446	15186562	.	-	0	gene_id "G4P62_012847"; transcript_id "gnl|WGS:JAAVVJ|G4P62_T021278"; gbkey "CDS"; gene "cpt1b"; locus_tag "G4P62_012847"; orig_transcript_id "gnl|WGS:JAAVVJ|G4P62_T021278"; product "transcript variant X3"; protein_id "KAF7224620.1"; exon_number "17";
CM025011.1	Genbank	CDS	15186205	15186369	.	-	0	gene_id "G4P62_012847"; transcript_id "gnl|WGS:JAAVVJ|G4P62_T021278"; gbkey "CDS"; gene "cpt1b"; locus_tag "G4P62_012847"; orig_transcript_id "gnl|WGS:JAAVVJ|G4P62_T021278"; product "transcript variant X3"; protein_id "KAF7224620.1"; exon_number "18";
CM025011.1	Genbank	CDS	15186005	15186139	.	-	0	gene_id "G4P62_012847"; transcript_id "gnl|WGS:JAAVVJ|G4P62_T021278"; gbkey "CDS"; gene "cpt1b"; locus_tag "G4P62_012847"; orig_transcript_id "gnl|WGS:JAAVVJ|G4P62_T021278"; product "transcript variant X3"; protein_id "KAF7224620.1"; exon_number "19";
CM025011.1	Genbank	CDS	15185494	15185646	.	-	0	gene_id "G4P62_012847"; transcript_id "gnl|WGS:JAAVVJ|G4P62_T021278"; gbkey "CDS"; gene "cpt1b"; locus_tag "G4P62_012847"; orig_transcript_id "gnl|WGS:JAAVVJ|G4P62_T021278"; product "transcript variant X3"; protein_id "KAF7224620.1"; exon_number "20";
CM025011.1	Genbank	CDS	15185297	15185410	.	-	0	gene_id "G4P62_012847"; transcript_id "gnl|WGS:JAAVVJ|G4P62_T021278"; gbkey "CDS"; gene "cpt1b"; locus_tag "G4P62_012847"; orig_transcript_id "gnl|WGS:JAAVVJ|G4P62_T021278"; product "transcript variant X3"; protein_id "KAF7224620.1"; exon_number "21";
CM025011.1	Genbank	CDS	15185138	15185230	.	-	0	gene_id "G4P62_012847"; transcript_id "gnl|WGS:JAAVVJ|G4P62_T021278"; gbkey "CDS"; gene "cpt1b"; locus_tag "G4P62_012847"; orig_transcript_id "gnl|WGS:JAAVVJ|G4P62_T021278"; product "transcript variant X3"; protein_id "KAF7224620.1"; exon_number "22";
CM025011.1	Genbank	CDS	15184928	15185059	.	-	0	gene_id "G4P62_012847"; transcript_id "gnl|WGS:JAAVVJ|G4P62_T021278"; gbkey "CDS"; gene "cpt1b"; locus_tag "G4P62_012847"; orig_transcript_id "gnl|WGS:JAAVVJ|G4P62_T021278"; product "transcript variant X3"; protein_id "KAF7224620.1"; exon_number "23";
CM025011.1	Genbank	start_codon	15191138	15191140	.	-	0	gene_id "G4P62_012847"; transcript_id "gnl|WGS:JAAVVJ|G4P62_T021278"; gbkey "CDS"; gene "cpt1b"; locus_tag "G4P62_012847"; orig_transcript_id "gnl|WGS:JAAVVJ|G4P62_T021278"; product "transcript variant X3"; protein_id "KAF7224620.1"; exon_number "6";
CM025011.1	Genbank	stop_codon	15184925	15184927	.	-	0	gene_id "G4P62_012847"; transcript_id "gnl|WGS:JAAVVJ|G4P62_T021278"; gbkey "CDS"; gene "cpt1b"; locus_tag "G4P62_012847"; orig_transcript_id "gnl|WGS:JAAVVJ|G4P62_T021278"; product "transcript variant X3"; protein_id "KAF7224620.1"; exon_number "23";
CM025011.1	Genbank	transcript	15184542	15195515	.	-	.	gene_id "G4P62_012847"; transcript_id "gnl|WGS:JAAVVJ|G4P62_T021277"; gbkey "mRNA"; gene "cpt1b"; locus_tag "G4P62_012847"; note "transcript variant X4"; orig_protein_id "gnl|WGS:JAAVVJ|G4P62_P021277"; orig_transcript_id "gnl|WGS:JAAVVJ|G4P62_T021277"; product "carnitine palmitoyltransferase 1B"; transcript_biotype "mRNA";
CM025011.1	Genbank	exon	15195360	15195515	.	-	.	gene_id "G4P62_012847"; transcript_id "gnl|WGS:JAAVVJ|G4P62_T021277"; gene "cpt1b"; locus_tag "G4P62_012847"; note "transcript variant X4"; orig_protein_id "gnl|WGS:JAAVVJ|G4P62_P021277"; orig_transcript_id "gnl|WGS:JAAVVJ|G4P62_T021277"; product "carnitine palmitoyltransferase 1B"; transcript_biotype "mRNA"; exon_number "1";
CM025011.1	Genbank	exon	15194453	15195244	.	-	.	gene_id "G4P62_012847"; transcript_id "gnl|WGS:JAAVVJ|G4P62_T021277"; gene "cpt1b"; locus_tag "G4P62_012847"; note "transcript variant X4"; orig_protein_id "gnl|WGS:JAAVVJ|G4P62_P021277"; orig_transcript_id "gnl|WGS:JAAVVJ|G4P62_T021277"; product "carnitine palmitoyltransferase 1B"; transcript_biotype "mRNA"; exon_number "2";
CM025011.1	Genbank	exon	15194228	15194348	.	-	.	gene_id "G4P62_012847"; transcript_id "gnl|WGS:JAAVVJ|G4P62_T021277"; gene "cpt1b"; locus_tag "G4P62_012847"; note "transcript variant X4"; orig_protein_id "gnl|WGS:JAAVVJ|G4P62_P021277"; orig_transcript_id "gnl|WGS:JAAVVJ|G4P62_T021277"; product "carnitine palmitoyltransferase 1B"; transcript_biotype "mRNA"; exon_number "3";
CM025011.1	Genbank	exon	15193997	15194154	.	-	.	gene_id "G4P62_012847"; transcript_id "gnl|WGS:JAAVVJ|G4P62_T021277"; gene "cpt1b"; locus_tag "G4P62_012847"; note "transcript variant X4"; orig_protein_id "gnl|WGS:JAAVVJ|G4P62_P021277"; orig_transcript_id "gnl|WGS:JAAVVJ|G4P62_T021277"; product "carnitine palmitoyltransferase 1B"; transcript_biotype "mRNA"; exon_number "4";
CM025011.1	Genbank	exon	15193117	15193917	.	-	.	gene_id "G4P62_012847"; transcript_id "gnl|WGS:JAAVVJ|G4P62_T021277"; gene "cpt1b"; locus_tag "G4P62_012847"; note "transcript variant X4"; orig_protein_id "gnl|WGS:JAAVVJ|G4P62_P021277"; orig_transcript_id "gnl|WGS:JAAVVJ|G4P62_T021277"; product "carnitine palmitoyltransferase 1B"; transcript_biotype "mRNA"; exon_number "5";
CM025011.1	Genbank	exon	15191000	15191152	.	-	.	gene_id "G4P62_012847"; transcript_id "gnl|WGS:JAAVVJ|G4P62_T021277"; gene "cpt1b"; locus_tag "G4P62_012847"; note "transcript variant X4"; orig_protein_id "gnl|WGS:JAAVVJ|G4P62_P021277"; orig_transcript_id "gnl|WGS:JAAVVJ|G4P62_T021277"; product "carnitine palmitoyltransferase 1B"; transcript_biotype "mRNA"; exon_number "6";
CM025011.1	Genbank	exon	15190762	15190901	.	-	.	gene_id "G4P62_012847"; transcript_id "gnl|WGS:JAAVVJ|G4P62_T021277"; gene "cpt1b"; locus_tag "G4P62_012847"; note "transcript variant X4"; orig_protein_id "gnl|WGS:JAAVVJ|G4P62_P021277"; orig_transcript_id "gnl|WGS:JAAVVJ|G4P62_T021277"; product "carnitine palmitoyltransferase 1B"; transcript_biotype "mRNA"; exon_number "7";
CM025011.1	Genbank	exon	15190498	15190669	.	-	.	gene_id "G4P62_012847"; transcript_id "gnl|WGS:JAAVVJ|G4P62_T021277"; gene "cpt1b"; locus_tag "G4P62_012847"; note "transcript variant X4"; orig_protein_id "gnl|WGS:JAAVVJ|G4P62_P021277"; orig_transcript_id "gnl|WGS:JAAVVJ|G4P62_T021277"; product "carnitine palmitoyltransferase 1B"; transcript_biotype "mRNA"; exon_number "8";
CM025011.1	Genbank	exon	15189701	15189802	.	-	.	gene_id "G4P62_012847"; transcript_id "gnl|WGS:JAAVVJ|G4P62_T021277"; gene "cpt1b"; locus_tag "G4P62_012847"; note "transcript variant X4"; orig_protein_id "gnl|WGS:JAAVVJ|G4P62_P021277"; orig_transcript_id "gnl|WGS:JAAVVJ|G4P62_T021277"; product "carnitine palmitoyltransferase 1B"; transcript_biotype "mRNA"; exon_number "9";
CM025011.1	Genbank	exon	15189036	15189173	.	-	.	gene_id "G4P62_012847"; transcript_id "gnl|WGS:JAAVVJ|G4P62_T021277"; gene "cpt1b"; locus_tag "G4P62_012847"; note "transcript variant X4"; orig_protein_id "gnl|WGS:JAAVVJ|G4P62_P021277"; orig_transcript_id "gnl|WGS:JAAVVJ|G4P62_T021277"; product "carnitine palmitoyltransferase 1B"; transcript_biotype "mRNA"; exon_number "10";
CM025011.1	Genbank	exon	15188876	15188953	.	-	.	gene_id "G4P62_012847"; transcript_id "gnl|WGS:JAAVVJ|G4P62_T021277"; gene "cpt1b"; locus_tag "G4P62_012847"; note "transcript variant X4"; orig_protein_id "gnl|WGS:JAAVVJ|G4P62_P021277"; orig_transcript_id "gnl|WGS:JAAVVJ|G4P62_T021277"; product "carnitine palmitoyltransferase 1B"; transcript_biotype "mRNA"; exon_number "11";
CM025011.1	Genbank	exon	15187628	15187735	.	-	.	gene_id "G4P62_012847"; transcript_id "gnl|WGS:JAAVVJ|G4P62_T021277"; gene "cpt1b"; locus_tag "G4P62_012847"; note "transcript variant X4"; orig_protein_id "gnl|WGS:JAAVVJ|G4P62_P021277"; orig_transcript_id "gnl|WGS:JAAVVJ|G4P62_T021277"; product "carnitine palmitoyltransferase 1B"; transcript_biotype "mRNA"; exon_number "12";
CM025011.1	Genbank	exon	15187445	15187529	.	-	.	gene_id "G4P62_012847"; transcript_id "gnl|WGS:JAAVVJ|G4P62_T021277"; gene "cpt1b"; locus_tag "G4P62_012847"; note "transcript variant X4"; orig_protein_id "gnl|WGS:JAAVVJ|G4P62_P021277"; orig_transcript_id "gnl|WGS:JAAVVJ|G4P62_T021277"; product "carnitine palmitoyltransferase 1B"; transcript_biotype "mRNA"; exon_number "13";
CM025011.1	Genbank	exon	15187089	15187284	.	-	.	gene_id "G4P62_012847"; transcript_id "gnl|WGS:JAAVVJ|G4P62_T021277"; gene "cpt1b"; locus_tag "G4P62_012847"; note "transcript variant X4"; orig_protein_id "gnl|WGS:JAAVVJ|G4P62_P021277"; orig_transcript_id "gnl|WGS:JAAVVJ|G4P62_T021277"; product "carnitine palmitoyltransferase 1B"; transcript_biotype "mRNA"; exon_number "14";
CM025011.1	Genbank	exon	15186828	15187013	.	-	.	gene_id "G4P62_012847"; transcript_id "gnl|WGS:JAAVVJ|G4P62_T021277"; gene "cpt1b"; locus_tag "G4P62_012847"; note "transcript variant X4"; orig_protein_id "gnl|WGS:JAAVVJ|G4P62_P021277"; orig_transcript_id "gnl|WGS:JAAVVJ|G4P62_T021277"; product "carnitine palmitoyltransferase 1B"; transcript_biotype "mRNA"; exon_number "15";
CM025011.1	Genbank	exon	15186638	15186743	.	-	.	gene_id "G4P62_012847"; transcript_id "gnl|WGS:JAAVVJ|G4P62_T021277"; gene "cpt1b"; locus_tag "G4P62_012847"; note "transcript variant X4"; orig_protein_id "gnl|WGS:JAAVVJ|G4P62_P021277"; orig_transcript_id "gnl|WGS:JAAVVJ|G4P62_T021277"; product "carnitine palmitoyltransferase 1B"; transcript_biotype "mRNA"; exon_number "16";
CM025011.1	Genbank	exon	15186446	15186562	.	-	.	gene_id "G4P62_012847"; transcript_id "gnl|WGS:JAAVVJ|G4P62_T021277"; gene "cpt1b"; locus_tag "G4P62_012847"; note "transcript variant X4"; orig_protein_id "gnl|WGS:JAAVVJ|G4P62_P021277"; orig_transcript_id "gnl|WGS:JAAVVJ|G4P62_T021277"; product "carnitine palmitoyltransferase 1B"; transcript_biotype "mRNA"; exon_number "17";
CM025011.1	Genbank	exon	15186205	15186369	.	-	.	gene_id "G4P62_012847"; transcript_id "gnl|WGS:JAAVVJ|G4P62_T021277"; gene "cpt1b"; locus_tag "G4P62_012847"; note "transcript variant X4"; orig_protein_id "gnl|WGS:JAAVVJ|G4P62_P021277"; orig_transcript_id "gnl|WGS:JAAVVJ|G4P62_T021277"; product "carnitine palmitoyltransferase 1B"; transcript_biotype "mRNA"; exon_number "18";
CM025011.1	Genbank	exon	15186005	15186139	.	-	.	gene_id "G4P62_012847"; transcript_id "gnl|WGS:JAAVVJ|G4P62_T021277"; gene "cpt1b"; locus_tag "G4P62_012847"; note "transcript variant X4"; orig_protein_id "gnl|WGS:JAAVVJ|G4P62_P021277"; orig_transcript_id "gnl|WGS:JAAVVJ|G4P62_T021277"; product "carnitine palmitoyltransferase 1B"; transcript_biotype "mRNA"; exon_number "19";
CM025011.1	Genbank	exon	15185494	15185646	.	-	.	gene_id "G4P62_012847"; transcript_id "gnl|WGS:JAAVVJ|G4P62_T021277"; gene "cpt1b"; locus_tag "G4P62_012847"; note "transcript variant X4"; orig_protein_id "gnl|WGS:JAAVVJ|G4P62_P021277"; orig_transcript_id "gnl|WGS:JAAVVJ|G4P62_T021277"; product "carnitine palmitoyltransferase 1B"; transcript_biotype "mRNA"; exon_number "20";
CM025011.1	Genbank	exon	15185297	15185410	.	-	.	gene_id "G4P62_012847"; transcript_id "gnl|WGS:JAAVVJ|G4P62_T021277"; gene "cpt1b"; locus_tag "G4P62_012847"; note "transcript variant X4"; orig_protein_id "gnl|WGS:JAAVVJ|G4P62_P021277"; orig_transcript_id "gnl|WGS:JAAVVJ|G4P62_T021277"; product "carnitine palmitoyltransferase 1B"; transcript_biotype "mRNA"; exon_number "21";
CM025011.1	Genbank	exon	15185138	15185230	.	-	.	gene_id "G4P62_012847"; transcript_id "gnl|WGS:JAAVVJ|G4P62_T021277"; gene "cpt1b"; locus_tag "G4P62_012847"; note "transcript variant X4"; orig_protein_id "gnl|WGS:JAAVVJ|G4P62_P021277"; orig_transcript_id "gnl|WGS:JAAVVJ|G4P62_T021277"; product "carnitine palmitoyltransferase 1B"; transcript_biotype "mRNA"; exon_number "22";
CM025011.1	Genbank	exon	15184542	15185059	.	-	.	gene_id "G4P62_012847"; transcript_id "gnl|WGS:JAAVVJ|G4P62_T021277"; gene "cpt1b"; locus_tag "G4P62_012847"; note "transcript variant X4"; orig_protein_id "gnl|WGS:JAAVVJ|G4P62_P021277"; orig_transcript_id "gnl|WGS:JAAVVJ|G4P62_T021277"; product "carnitine palmitoyltransferase 1B"; transcript_biotype "mRNA"; exon_number "23";
CM025011.1	Genbank	CDS	15191000	15191140	.	-	0	gene_id "G4P62_012847"; transcript_id "gnl|WGS:JAAVVJ|G4P62_T021277"; gbkey "CDS"; gene "cpt1b"; locus_tag "G4P62_012847"; orig_transcript_id "gnl|WGS:JAAVVJ|G4P62_T021277"; product "transcript variant X4"; protein_id "KAF7224619.1"; exon_number "6";
CM025011.1	Genbank	CDS	15190762	15190901	.	-	0	gene_id "G4P62_012847"; transcript_id "gnl|WGS:JAAVVJ|G4P62_T021277"; gbkey "CDS"; gene "cpt1b"; locus_tag "G4P62_012847"; orig_transcript_id "gnl|WGS:JAAVVJ|G4P62_T021277"; product "transcript variant X4"; protein_id "KAF7224619.1"; exon_number "7";
CM025011.1	Genbank	CDS	15190498	15190669	.	-	1	gene_id "G4P62_012847"; transcript_id "gnl|WGS:JAAVVJ|G4P62_T021277"; gbkey "CDS"; gene "cpt1b"; locus_tag "G4P62_012847"; orig_transcript_id "gnl|WGS:JAAVVJ|G4P62_T021277"; product "transcript variant X4"; protein_id "KAF7224619.1"; exon_number "8";
CM025011.1	Genbank	CDS	15189701	15189802	.	-	0	gene_id "G4P62_012847"; transcript_id "gnl|WGS:JAAVVJ|G4P62_T021277"; gbkey "CDS"; gene "cpt1b"; locus_tag "G4P62_012847"; orig_transcript_id "gnl|WGS:JAAVVJ|G4P62_T021277"; product "transcript variant X4"; protein_id "KAF7224619.1"; exon_number "9";
CM025011.1	Genbank	CDS	15189036	15189173	.	-	0	gene_id "G4P62_012847"; transcript_id "gnl|WGS:JAAVVJ|G4P62_T021277"; gbkey "CDS"; gene "cpt1b"; locus_tag "G4P62_012847"; orig_transcript_id "gnl|WGS:JAAVVJ|G4P62_T021277"; product "transcript variant X4"; protein_id "KAF7224619.1"; exon_number "10";
CM025011.1	Genbank	CDS	15188876	15188953	.	-	0	gene_id "G4P62_012847"; transcript_id "gnl|WGS:JAAVVJ|G4P62_T021277"; gbkey "CDS"; gene "cpt1b"; locus_tag "G4P62_012847"; orig_transcript_id "gnl|WGS:JAAVVJ|G4P62_T021277"; product "transcript variant X4"; protein_id "KAF7224619.1"; exon_number "11";
CM025011.1	Genbank	CDS	15187628	15187735	.	-	0	gene_id "G4P62_012847"; transcript_id "gnl|WGS:JAAVVJ|G4P62_T021277"; gbkey "CDS"; gene "cpt1b"; locus_tag "G4P62_012847"; orig_transcript_id "gnl|WGS:JAAVVJ|G4P62_T021277"; product "transcript variant X4"; protein_id "KAF7224619.1"; exon_number "12";
CM025011.1	Genbank	CDS	15187445	15187529	.	-	0	gene_id "G4P62_012847"; transcript_id "gnl|WGS:JAAVVJ|G4P62_T021277"; gbkey "CDS"; gene "cpt1b"; locus_tag "G4P62_012847"; orig_transcript_id "gnl|WGS:JAAVVJ|G4P62_T021277"; product "transcript variant X4"; protein_id "KAF7224619.1"; exon_number "13";
CM025011.1	Genbank	CDS	15187089	15187284	.	-	2	gene_id "G4P62_012847"; transcript_id "gnl|WGS:JAAVVJ|G4P62_T021277"; gbkey "CDS"; gene "cpt1b"; locus_tag "G4P62_012847"; orig_transcript_id "gnl|WGS:JAAVVJ|G4P62_T021277"; product "transcript variant X4"; protein_id "KAF7224619.1"; exon_number "14";
CM025011.1	Genbank	CDS	15186828	15187013	.	-	1	gene_id "G4P62_012847"; transcript_id "gnl|WGS:JAAVVJ|G4P62_T021277"; gbkey "CDS"; gene "cpt1b"; locus_tag "G4P62_012847"; orig_transcript_id "gnl|WGS:JAAVVJ|G4P62_T021277"; product "transcript variant X4"; protein_id "KAF7224619.1"; exon_number "15";
CM025011.1	Genbank	CDS	15186638	15186743	.	-	1	gene_id "G4P62_012847"; transcript_id "gnl|WGS:JAAVVJ|G4P62_T021277"; gbkey "CDS"; gene "cpt1b"; locus_tag "G4P62_012847"; orig_transcript_id "gnl|WGS:JAAVVJ|G4P62_T021277"; product "transcript variant X4"; protein_id "KAF7224619.1"; exon_number "16";
CM025011.1	Genbank	CDS	15186446	15186562	.	-	0	gene_id "G4P62_012847"; transcript_id "gnl|WGS:JAAVVJ|G4P62_T021277"; gbkey "CDS"; gene "cpt1b"; locus_tag "G4P62_012847"; orig_transcript_id "gnl|WGS:JAAVVJ|G4P62_T021277"; product "transcript variant X4"; protein_id "KAF7224619.1"; exon_number "17";
CM025011.1	Genbank	CDS	15186205	15186369	.	-	0	gene_id "G4P62_012847"; transcript_id "gnl|WGS:JAAVVJ|G4P62_T021277"; gbkey "CDS"; gene "cpt1b"; locus_tag "G4P62_012847"; orig_transcript_id "gnl|WGS:JAAVVJ|G4P62_T021277"; product "transcript variant X4"; protein_id "KAF7224619.1"; exon_number "18";
CM025011.1	Genbank	CDS	15186005	15186139	.	-	0	gene_id "G4P62_012847"; transcript_id "gnl|WGS:JAAVVJ|G4P62_T021277"; gbkey "CDS"; gene "cpt1b"; locus_tag "G4P62_012847"; orig_transcript_id "gnl|WGS:JAAVVJ|G4P62_T021277"; product "transcript variant X4"; protein_id "KAF7224619.1"; exon_number "19";
CM025011.1	Genbank	CDS	15185494	15185646	.	-	0	gene_id "G4P62_012847"; transcript_id "gnl|WGS:JAAVVJ|G4P62_T021277"; gbkey "CDS"; gene "cpt1b"; locus_tag "G4P62_012847"; orig_transcript_id "gnl|WGS:JAAVVJ|G4P62_T021277"; product "transcript variant X4"; protein_id "KAF7224619.1"; exon_number "20";
CM025011.1	Genbank	CDS	15185297	15185410	.	-	0	gene_id "G4P62_012847"; transcript_id "gnl|WGS:JAAVVJ|G4P62_T021277"; gbkey "CDS"; gene "cpt1b"; locus_tag "G4P62_012847"; orig_transcript_id "gnl|WGS:JAAVVJ|G4P62_T021277"; product "transcript variant X4"; protein_id "KAF7224619.1"; exon_number "21";
CM025011.1	Genbank	CDS	15185138	15185230	.	-	0	gene_id "G4P62_012847"; transcript_id "gnl|WGS:JAAVVJ|G4P62_T021277"; gbkey "CDS"; gene "cpt1b"; locus_tag "G4P62_012847"; orig_transcript_id "gnl|WGS:JAAVVJ|G4P62_T021277"; product "transcript variant X4"; protein_id "KAF7224619.1"; exon_number "22";
CM025011.1	Genbank	CDS	15184928	15185059	.	-	0	gene_id "G4P62_012847"; transcript_id "gnl|WGS:JAAVVJ|G4P62_T021277"; gbkey "CDS"; gene "cpt1b"; locus_tag "G4P62_012847"; orig_transcript_id "gnl|WGS:JAAVVJ|G4P62_T021277"; product "transcript variant X4"; protein_id "KAF7224619.1"; exon_number "23";
CM025011.1	Genbank	start_codon	15191138	15191140	.	-	0	gene_id "G4P62_012847"; transcript_id "gnl|WGS:JAAVVJ|G4P62_T021277"; gbkey "CDS"; gene "cpt1b"; locus_tag "G4P62_012847"; orig_transcript_id "gnl|WGS:JAAVVJ|G4P62_T021277"; product "transcript variant X4"; protein_id "KAF7224619.1"; exon_number "6";
CM025011.1	Genbank	stop_codon	15184925	15184927	.	-	0	gene_id "G4P62_012847"; transcript_id "gnl|WGS:JAAVVJ|G4P62_T021277"; gbkey "CDS"; gene "cpt1b"; locus_tag "G4P62_012847"; orig_transcript_id "gnl|WGS:JAAVVJ|G4P62_T021277"; product "transcript variant X4"; protein_id "KAF7224619.1"; exon_number "23";
CM025011.1	Genbank	transcript	15184542	15195515	.	-	.	gene_id "G4P62_012847"; transcript_id "gnl|WGS:JAAVVJ|G4P62_T021276"; gbkey "mRNA"; gene "cpt1b"; locus_tag "G4P62_012847"; note "transcript variant X2"; orig_protein_id "gnl|WGS:JAAVVJ|G4P62_P021276"; orig_transcript_id "gnl|WGS:JAAVVJ|G4P62_T021276"; product "carnitine palmitoyltransferase 1B"; transcript_biotype "mRNA";
CM025011.1	Genbank	exon	15195360	15195515	.	-	.	gene_id "G4P62_012847"; transcript_id "gnl|WGS:JAAVVJ|G4P62_T021276"; gene "cpt1b"; locus_tag "G4P62_012847"; note "transcript variant X2"; orig_protein_id "gnl|WGS:JAAVVJ|G4P62_P021276"; orig_transcript_id "gnl|WGS:JAAVVJ|G4P62_T021276"; product "carnitine palmitoyltransferase 1B"; transcript_biotype "mRNA"; exon_number "1";
CM025011.1	Genbank	exon	15194453	15195244	.	-	.	gene_id "G4P62_012847"; transcript_id "gnl|WGS:JAAVVJ|G4P62_T021276"; gene "cpt1b"; locus_tag "G4P62_012847"; note "transcript variant X2"; orig_protein_id "gnl|WGS:JAAVVJ|G4P62_P021276"; orig_transcript_id "gnl|WGS:JAAVVJ|G4P62_T021276"; product "carnitine palmitoyltransferase 1B"; transcript_biotype "mRNA"; exon_number "2";
CM025011.1	Genbank	exon	15194228	15194382	.	-	.	gene_id "G4P62_012847"; transcript_id "gnl|WGS:JAAVVJ|G4P62_T021276"; gene "cpt1b"; locus_tag "G4P62_012847"; note "transcript variant X2"; orig_protein_id "gnl|WGS:JAAVVJ|G4P62_P021276"; orig_transcript_id "gnl|WGS:JAAVVJ|G4P62_T021276"; product "carnitine palmitoyltransferase 1B"; transcript_biotype "mRNA"; exon_number "3";
CM025011.1	Genbank	exon	15193997	15194154	.	-	.	gene_id "G4P62_012847"; transcript_id "gnl|WGS:JAAVVJ|G4P62_T021276"; gene "cpt1b"; locus_tag "G4P62_012847"; note "transcript variant X2"; orig_protein_id "gnl|WGS:JAAVVJ|G4P62_P021276"; orig_transcript_id "gnl|WGS:JAAVVJ|G4P62_T021276"; product "carnitine palmitoyltransferase 1B"; transcript_biotype "mRNA"; exon_number "4";
CM025011.1	Genbank	exon	15193117	15193917	.	-	.	gene_id "G4P62_012847"; transcript_id "gnl|WGS:JAAVVJ|G4P62_T021276"; gene "cpt1b"; locus_tag "G4P62_012847"; note "transcript variant X2"; orig_protein_id "gnl|WGS:JAAVVJ|G4P62_P021276"; orig_transcript_id "gnl|WGS:JAAVVJ|G4P62_T021276"; product "carnitine palmitoyltransferase 1B"; transcript_biotype "mRNA"; exon_number "5";
CM025011.1	Genbank	exon	15191000	15191152	.	-	.	gene_id "G4P62_012847"; transcript_id "gnl|WGS:JAAVVJ|G4P62_T021276"; gene "cpt1b"; locus_tag "G4P62_012847"; note "transcript variant X2"; orig_protein_id "gnl|WGS:JAAVVJ|G4P62_P021276"; orig_transcript_id "gnl|WGS:JAAVVJ|G4P62_T021276"; product "carnitine palmitoyltransferase 1B"; transcript_biotype "mRNA"; exon_number "6";
CM025011.1	Genbank	exon	15190762	15190901	.	-	.	gene_id "G4P62_012847"; transcript_id "gnl|WGS:JAAVVJ|G4P62_T021276"; gene "cpt1b"; locus_tag "G4P62_012847"; note "transcript variant X2"; orig_protein_id "gnl|WGS:JAAVVJ|G4P62_P021276"; orig_transcript_id "gnl|WGS:JAAVVJ|G4P62_T021276"; product "carnitine palmitoyltransferase 1B"; transcript_biotype "mRNA"; exon_number "7";
CM025011.1	Genbank	exon	15190498	15190669	.	-	.	gene_id "G4P62_012847"; transcript_id "gnl|WGS:JAAVVJ|G4P62_T021276"; gene "cpt1b"; locus_tag "G4P62_012847"; note "transcript variant X2"; orig_protein_id "gnl|WGS:JAAVVJ|G4P62_P021276"; orig_transcript_id "gnl|WGS:JAAVVJ|G4P62_T021276"; product "carnitine palmitoyltransferase 1B"; transcript_biotype "mRNA"; exon_number "8";
CM025011.1	Genbank	exon	15189701	15189802	.	-	.	gene_id "G4P62_012847"; transcript_id "gnl|WGS:JAAVVJ|G4P62_T021276"; gene "cpt1b"; locus_tag "G4P62_012847"; note "transcript variant X2"; orig_protein_id "gnl|WGS:JAAVVJ|G4P62_P021276"; orig_transcript_id "gnl|WGS:JAAVVJ|G4P62_T021276"; product "carnitine palmitoyltransferase 1B"; transcript_biotype "mRNA"; exon_number "9";
CM025011.1	Genbank	exon	15189036	15189173	.	-	.	gene_id "G4P62_012847"; transcript_id "gnl|WGS:JAAVVJ|G4P62_T021276"; gene "cpt1b"; locus_tag "G4P62_012847"; note "transcript variant X2"; orig_protein_id "gnl|WGS:JAAVVJ|G4P62_P021276"; orig_transcript_id "gnl|WGS:JAAVVJ|G4P62_T021276"; product "carnitine palmitoyltransferase 1B"; transcript_biotype "mRNA"; exon_number "10";
CM025011.1	Genbank	exon	15188876	15188953	.	-	.	gene_id "G4P62_012847"; transcript_id "gnl|WGS:JAAVVJ|G4P62_T021276"; gene "cpt1b"; locus_tag "G4P62_012847"; note "transcript variant X2"; orig_protein_id "gnl|WGS:JAAVVJ|G4P62_P021276"; orig_transcript_id "gnl|WGS:JAAVVJ|G4P62_T021276"; product "carnitine palmitoyltransferase 1B"; transcript_biotype "mRNA"; exon_number "11";
CM025011.1	Genbank	exon	15187628	15187735	.	-	.	gene_id "G4P62_012847"; transcript_id "gnl|WGS:JAAVVJ|G4P62_T021276"; gene "cpt1b"; locus_tag "G4P62_012847"; note "transcript variant X2"; orig_protein_id "gnl|WGS:JAAVVJ|G4P62_P021276"; orig_transcript_id "gnl|WGS:JAAVVJ|G4P62_T021276"; product "carnitine palmitoyltransferase 1B"; transcript_biotype "mRNA"; exon_number "12";
CM025011.1	Genbank	exon	15187445	15187529	.	-	.	gene_id "G4P62_012847"; transcript_id "gnl|WGS:JAAVVJ|G4P62_T021276"; gene "cpt1b"; locus_tag "G4P62_012847"; note "transcript variant X2"; orig_protein_id "gnl|WGS:JAAVVJ|G4P62_P021276"; orig_transcript_id "gnl|WGS:JAAVVJ|G4P62_T021276"; product "carnitine palmitoyltransferase 1B"; transcript_biotype "mRNA"; exon_number "13";
CM025011.1	Genbank	exon	15187089	15187284	.	-	.	gene_id "G4P62_012847"; transcript_id "gnl|WGS:JAAVVJ|G4P62_T021276"; gene "cpt1b"; locus_tag "G4P62_012847"; note "transcript variant X2"; orig_protein_id "gnl|WGS:JAAVVJ|G4P62_P021276"; orig_transcript_id "gnl|WGS:JAAVVJ|G4P62_T021276"; product "carnitine palmitoyltransferase 1B"; transcript_biotype "mRNA"; exon_number "14";
CM025011.1	Genbank	exon	15186828	15187013	.	-	.	gene_id "G4P62_012847"; transcript_id "gnl|WGS:JAAVVJ|G4P62_T021276"; gene "cpt1b"; locus_tag "G4P62_012847"; note "transcript variant X2"; orig_protein_id "gnl|WGS:JAAVVJ|G4P62_P021276"; orig_transcript_id "gnl|WGS:JAAVVJ|G4P62_T021276"; product "carnitine palmitoyltransferase 1B"; transcript_biotype "mRNA"; exon_number "15";
CM025011.1	Genbank	exon	15186638	15186743	.	-	.	gene_id "G4P62_012847"; transcript_id "gnl|WGS:JAAVVJ|G4P62_T021276"; gene "cpt1b"; locus_tag "G4P62_012847"; note "transcript variant X2"; orig_protein_id "gnl|WGS:JAAVVJ|G4P62_P021276"; orig_transcript_id "gnl|WGS:JAAVVJ|G4P62_T021276"; product "carnitine palmitoyltransferase 1B"; transcript_biotype "mRNA"; exon_number "16";
CM025011.1	Genbank	exon	15186446	15186562	.	-	.	gene_id "G4P62_012847"; transcript_id "gnl|WGS:JAAVVJ|G4P62_T021276"; gene "cpt1b"; locus_tag "G4P62_012847"; note "transcript variant X2"; orig_protein_id "gnl|WGS:JAAVVJ|G4P62_P021276"; orig_transcript_id "gnl|WGS:JAAVVJ|G4P62_T021276"; product "carnitine palmitoyltransferase 1B"; transcript_biotype "mRNA"; exon_number "17";
CM025011.1	Genbank	exon	15186205	15186369	.	-	.	gene_id "G4P62_012847"; transcript_id "gnl|WGS:JAAVVJ|G4P62_T021276"; gene "cpt1b"; locus_tag "G4P62_012847"; note "transcript variant X2"; orig_protein_id "gnl|WGS:JAAVVJ|G4P62_P021276"; orig_transcript_id "gnl|WGS:JAAVVJ|G4P62_T021276"; product "carnitine palmitoyltransferase 1B"; transcript_biotype "mRNA"; exon_number "18";
CM025011.1	Genbank	exon	15186005	15186139	.	-	.	gene_id "G4P62_012847"; transcript_id "gnl|WGS:JAAVVJ|G4P62_T021276"; gene "cpt1b"; locus_tag "G4P62_012847"; note "transcript variant X2"; orig_protein_id "gnl|WGS:JAAVVJ|G4P62_P021276"; orig_transcript_id "gnl|WGS:JAAVVJ|G4P62_T021276"; product "carnitine palmitoyltransferase 1B"; transcript_biotype "mRNA"; exon_number "19";
CM025011.1	Genbank	exon	15185494	15185646	.	-	.	gene_id "G4P62_012847"; transcript_id "gnl|WGS:JAAVVJ|G4P62_T021276"; gene "cpt1b"; locus_tag "G4P62_012847"; note "transcript variant X2"; orig_protein_id "gnl|WGS:JAAVVJ|G4P62_P021276"; orig_transcript_id "gnl|WGS:JAAVVJ|G4P62_T021276"; product "carnitine palmitoyltransferase 1B"; transcript_biotype "mRNA"; exon_number "20";
CM025011.1	Genbank	exon	15185297	15185410	.	-	.	gene_id "G4P62_012847"; transcript_id "gnl|WGS:JAAVVJ|G4P62_T021276"; gene "cpt1b"; locus_tag "G4P62_012847"; note "transcript variant X2"; orig_protein_id "gnl|WGS:JAAVVJ|G4P62_P021276"; orig_transcript_id "gnl|WGS:JAAVVJ|G4P62_T021276"; product "carnitine palmitoyltransferase 1B"; transcript_biotype "mRNA"; exon_number "21";
CM025011.1	Genbank	exon	15185138	15185230	.	-	.	gene_id "G4P62_012847"; transcript_id "gnl|WGS:JAAVVJ|G4P62_T021276"; gene "cpt1b"; locus_tag "G4P62_012847"; note "transcript variant X2"; orig_protein_id "gnl|WGS:JAAVVJ|G4P62_P021276"; orig_transcript_id "gnl|WGS:JAAVVJ|G4P62_T021276"; product "carnitine palmitoyltransferase 1B"; transcript_biotype "mRNA"; exon_number "22";
CM025011.1	Genbank	exon	15184542	15185059	.	-	.	gene_id "G4P62_012847"; transcript_id "gnl|WGS:JAAVVJ|G4P62_T021276"; gene "cpt1b"; locus_tag "G4P62_012847"; note "transcript variant X2"; orig_protein_id "gnl|WGS:JAAVVJ|G4P62_P021276"; orig_transcript_id "gnl|WGS:JAAVVJ|G4P62_T021276"; product "carnitine palmitoyltransferase 1B"; transcript_biotype "mRNA"; exon_number "23";
CM025011.1	Genbank	CDS	15191000	15191140	.	-	0	gene_id "G4P62_012847"; transcript_id "gnl|WGS:JAAVVJ|G4P62_T021276"; gbkey "CDS"; gene "cpt1b"; locus_tag "G4P62_012847"; orig_transcript_id "gnl|WGS:JAAVVJ|G4P62_T021276"; product "transcript variant X2"; protein_id "KAF7224618.1"; exon_number "6";
CM025011.1	Genbank	CDS	15190762	15190901	.	-	0	gene_id "G4P62_012847"; transcript_id "gnl|WGS:JAAVVJ|G4P62_T021276"; gbkey "CDS"; gene "cpt1b"; locus_tag "G4P62_012847"; orig_transcript_id "gnl|WGS:JAAVVJ|G4P62_T021276"; product "transcript variant X2"; protein_id "KAF7224618.1"; exon_number "7";
CM025011.1	Genbank	CDS	15190498	15190669	.	-	1	gene_id "G4P62_012847"; transcript_id "gnl|WGS:JAAVVJ|G4P62_T021276"; gbkey "CDS"; gene "cpt1b"; locus_tag "G4P62_012847"; orig_transcript_id "gnl|WGS:JAAVVJ|G4P62_T021276"; product "transcript variant X2"; protein_id "KAF7224618.1"; exon_number "8";
CM025011.1	Genbank	CDS	15189701	15189802	.	-	0	gene_id "G4P62_012847"; transcript_id "gnl|WGS:JAAVVJ|G4P62_T021276"; gbkey "CDS"; gene "cpt1b"; locus_tag "G4P62_012847"; orig_transcript_id "gnl|WGS:JAAVVJ|G4P62_T021276"; product "transcript variant X2"; protein_id "KAF7224618.1"; exon_number "9";
CM025011.1	Genbank	CDS	15189036	15189173	.	-	0	gene_id "G4P62_012847"; transcript_id "gnl|WGS:JAAVVJ|G4P62_T021276"; gbkey "CDS"; gene "cpt1b"; locus_tag "G4P62_012847"; orig_transcript_id "gnl|WGS:JAAVVJ|G4P62_T021276"; product "transcript variant X2"; protein_id "KAF7224618.1"; exon_number "10";
CM025011.1	Genbank	CDS	15188876	15188953	.	-	0	gene_id "G4P62_012847"; transcript_id "gnl|WGS:JAAVVJ|G4P62_T021276"; gbkey "CDS"; gene "cpt1b"; locus_tag "G4P62_012847"; orig_transcript_id "gnl|WGS:JAAVVJ|G4P62_T021276"; product "transcript variant X2"; protein_id "KAF7224618.1"; exon_number "11";
CM025011.1	Genbank	CDS	15187628	15187735	.	-	0	gene_id "G4P62_012847"; transcript_id "gnl|WGS:JAAVVJ|G4P62_T021276"; gbkey "CDS"; gene "cpt1b"; locus_tag "G4P62_012847"; orig_transcript_id "gnl|WGS:JAAVVJ|G4P62_T021276"; product "transcript variant X2"; protein_id "KAF7224618.1"; exon_number "12";
CM025011.1	Genbank	CDS	15187445	15187529	.	-	0	gene_id "G4P62_012847"; transcript_id "gnl|WGS:JAAVVJ|G4P62_T021276"; gbkey "CDS"; gene "cpt1b"; locus_tag "G4P62_012847"; orig_transcript_id "gnl|WGS:JAAVVJ|G4P62_T021276"; product "transcript variant X2"; protein_id "KAF7224618.1"; exon_number "13";
CM025011.1	Genbank	CDS	15187089	15187284	.	-	2	gene_id "G4P62_012847"; transcript_id "gnl|WGS:JAAVVJ|G4P62_T021276"; gbkey "CDS"; gene "cpt1b"; locus_tag "G4P62_012847"; orig_transcript_id "gnl|WGS:JAAVVJ|G4P62_T021276"; product "transcript variant X2"; protein_id "KAF7224618.1"; exon_number "14";
CM025011.1	Genbank	CDS	15186828	15187013	.	-	1	gene_id "G4P62_012847"; transcript_id "gnl|WGS:JAAVVJ|G4P62_T021276"; gbkey "CDS"; gene "cpt1b"; locus_tag "G4P62_012847"; orig_transcript_id "gnl|WGS:JAAVVJ|G4P62_T021276"; product "transcript variant X2"; protein_id "KAF7224618.1"; exon_number "15";
CM025011.1	Genbank	CDS	15186638	15186743	.	-	1	gene_id "G4P62_012847"; transcript_id "gnl|WGS:JAAVVJ|G4P62_T021276"; gbkey "CDS"; gene "cpt1b"; locus_tag "G4P62_012847"; orig_transcript_id "gnl|WGS:JAAVVJ|G4P62_T021276"; product "transcript variant X2"; protein_id "KAF7224618.1"; exon_number "16";
CM025011.1	Genbank	CDS	15186446	15186562	.	-	0	gene_id "G4P62_012847"; transcript_id "gnl|WGS:JAAVVJ|G4P62_T021276"; gbkey "CDS"; gene "cpt1b"; locus_tag "G4P62_012847"; orig_transcript_id "gnl|WGS:JAAVVJ|G4P62_T021276"; product "transcript variant X2"; protein_id "KAF7224618.1"; exon_number "17";
CM025011.1	Genbank	CDS	15186205	15186369	.	-	0	gene_id "G4P62_012847"; transcript_id "gnl|WGS:JAAVVJ|G4P62_T021276"; gbkey "CDS"; gene "cpt1b"; locus_tag "G4P62_012847"; orig_transcript_id "gnl|WGS:JAAVVJ|G4P62_T021276"; product "transcript variant X2"; protein_id "KAF7224618.1"; exon_number "18";
CM025011.1	Genbank	CDS	15186005	15186139	.	-	0	gene_id "G4P62_012847"; transcript_id "gnl|WGS:JAAVVJ|G4P62_T021276"; gbkey "CDS"; gene "cpt1b"; locus_tag "G4P62_012847"; orig_transcript_id "gnl|WGS:JAAVVJ|G4P62_T021276"; product "transcript variant X2"; protein_id "KAF7224618.1"; exon_number "19";
CM025011.1	Genbank	CDS	15185494	15185646	.	-	0	gene_id "G4P62_012847"; transcript_id "gnl|WGS:JAAVVJ|G4P62_T021276"; gbkey "CDS"; gene "cpt1b"; locus_tag "G4P62_012847"; orig_transcript_id "gnl|WGS:JAAVVJ|G4P62_T021276"; product "transcript variant X2"; protein_id "KAF7224618.1"; exon_number "20";
CM025011.1	Genbank	CDS	15185297	15185410	.	-	0	gene_id "G4P62_012847"; transcript_id "gnl|WGS:JAAVVJ|G4P62_T021276"; gbkey "CDS"; gene "cpt1b"; locus_tag "G4P62_012847"; orig_transcript_id "gnl|WGS:JAAVVJ|G4P62_T021276"; product "transcript variant X2"; protein_id "KAF7224618.1"; exon_number "21";
CM025011.1	Genbank	CDS	15185138	15185230	.	-	0	gene_id "G4P62_012847"; transcript_id "gnl|WGS:JAAVVJ|G4P62_T021276"; gbkey "CDS"; gene "cpt1b"; locus_tag "G4P62_012847"; orig_transcript_id "gnl|WGS:JAAVVJ|G4P62_T021276"; product "transcript variant X2"; protein_id "KAF7224618.1"; exon_number "22";
CM025011.1	Genbank	CDS	15184928	15185059	.	-	0	gene_id "G4P62_012847"; transcript_id "gnl|WGS:JAAVVJ|G4P62_T021276"; gbkey "CDS"; gene "cpt1b"; locus_tag "G4P62_012847"; orig_transcript_id "gnl|WGS:JAAVVJ|G4P62_T021276"; product "transcript variant X2"; protein_id "KAF7224618.1"; exon_number "23";
CM025011.1	Genbank	start_codon	15191138	15191140	.	-	0	gene_id "G4P62_012847"; transcript_id "gnl|WGS:JAAVVJ|G4P62_T021276"; gbkey "CDS"; gene "cpt1b"; locus_tag "G4P62_012847"; orig_transcript_id "gnl|WGS:JAAVVJ|G4P62_T021276"; product "transcript variant X2"; protein_id "KAF7224618.1"; exon_number "6";
CM025011.1	Genbank	stop_codon	15184925	15184927	.	-	0	gene_id "G4P62_012847"; transcript_id "gnl|WGS:JAAVVJ|G4P62_T021276"; gbkey "CDS"; gene "cpt1b"; locus_tag "G4P62_012847"; orig_transcript_id "gnl|WGS:JAAVVJ|G4P62_T021276"; product "transcript variant X2"; protein_id "KAF7224618.1"; exon_number "23";
CM025011.1	Genbank	transcript	15184542	15191420	.	-	.	gene_id "G4P62_012847"; transcript_id "gnl|WGS:JAAVVJ|G4P62_T021279"; gbkey "mRNA"; gene "cpt1b"; locus_tag "G4P62_012847"; note "transcript variant X1"; orig_protein_id "gnl|WGS:JAAVVJ|G4P62_P021279"; orig_transcript_id "gnl|WGS:JAAVVJ|G4P62_T021279"; product "carnitine palmitoyltransferase 1B"; transcript_biotype "mRNA";
CM025011.1	Genbank	exon	15191000	15191420	.	-	.	gene_id "G4P62_012847"; transcript_id "gnl|WGS:JAAVVJ|G4P62_T021279"; gene "cpt1b"; locus_tag "G4P62_012847"; note "transcript variant X1"; orig_protein_id "gnl|WGS:JAAVVJ|G4P62_P021279"; orig_transcript_id "gnl|WGS:JAAVVJ|G4P62_T021279"; product "carnitine palmitoyltransferase 1B"; transcript_biotype "mRNA"; exon_number "1";
CM025011.1	Genbank	exon	15190762	15190901	.	-	.	gene_id "G4P62_012847"; transcript_id "gnl|WGS:JAAVVJ|G4P62_T021279"; gene "cpt1b"; locus_tag "G4P62_012847"; note "transcript variant X1"; orig_protein_id "gnl|WGS:JAAVVJ|G4P62_P021279"; orig_transcript_id "gnl|WGS:JAAVVJ|G4P62_T021279"; product "carnitine palmitoyltransferase 1B"; transcript_biotype "mRNA"; exon_number "2";
CM025011.1	Genbank	exon	15190498	15190669	.	-	.	gene_id "G4P62_012847"; transcript_id "gnl|WGS:JAAVVJ|G4P62_T021279"; gene "cpt1b"; locus_tag "G4P62_012847"; note "transcript variant X1"; orig_protein_id "gnl|WGS:JAAVVJ|G4P62_P021279"; orig_transcript_id "gnl|WGS:JAAVVJ|G4P62_T021279"; product "carnitine palmitoyltransferase 1B"; transcript_biotype "mRNA"; exon_number "3";
CM025011.1	Genbank	exon	15189701	15189802	.	-	.	gene_id "G4P62_012847"; transcript_id "gnl|WGS:JAAVVJ|G4P62_T021279"; gene "cpt1b"; locus_tag "G4P62_012847"; note "transcript variant X1"; orig_protein_id "gnl|WGS:JAAVVJ|G4P62_P021279"; orig_transcript_id "gnl|WGS:JAAVVJ|G4P62_T021279"; product "carnitine palmitoyltransferase 1B"; transcript_biotype "mRNA"; exon_number "4";
CM025011.1	Genbank	exon	15189036	15189173	.	-	.	gene_id "G4P62_012847"; transcript_id "gnl|WGS:JAAVVJ|G4P62_T021279"; gene "cpt1b"; locus_tag "G4P62_012847"; note "transcript variant X1"; orig_protein_id "gnl|WGS:JAAVVJ|G4P62_P021279"; orig_transcript_id "gnl|WGS:JAAVVJ|G4P62_T021279"; product "carnitine palmitoyltransferase 1B"; transcript_biotype "mRNA"; exon_number "5";
CM025011.1	Genbank	exon	15188876	15188953	.	-	.	gene_id "G4P62_012847"; transcript_id "gnl|WGS:JAAVVJ|G4P62_T021279"; gene "cpt1b"; locus_tag "G4P62_012847"; note "transcript variant X1"; orig_protein_id "gnl|WGS:JAAVVJ|G4P62_P021279"; orig_transcript_id "gnl|WGS:JAAVVJ|G4P62_T021279"; product "carnitine palmitoyltransferase 1B"; transcript_biotype "mRNA"; exon_number "6";
CM025011.1	Genbank	exon	15187628	15187735	.	-	.	gene_id "G4P62_012847"; transcript_id "gnl|WGS:JAAVVJ|G4P62_T021279"; gene "cpt1b"; locus_tag "G4P62_012847"; note "transcript variant X1"; orig_protein_id "gnl|WGS:JAAVVJ|G4P62_P021279"; orig_transcript_id "gnl|WGS:JAAVVJ|G4P62_T021279"; product "carnitine palmitoyltransferase 1B"; transcript_biotype "mRNA"; exon_number "7";
CM025011.1	Genbank	exon	15187445	15187529	.	-	.	gene_id "G4P62_012847"; transcript_id "gnl|WGS:JAAVVJ|G4P62_T021279"; gene "cpt1b"; locus_tag "G4P62_012847"; note "transcript variant X1"; orig_protein_id "gnl|WGS:JAAVVJ|G4P62_P021279"; orig_transcript_id "gnl|WGS:JAAVVJ|G4P62_T021279"; product "carnitine palmitoyltransferase 1B"; transcript_biotype "mRNA"; exon_number "8";
CM025011.1	Genbank	exon	15187089	15187284	.	-	.	gene_id "G4P62_012847"; transcript_id "gnl|WGS:JAAVVJ|G4P62_T021279"; gene "cpt1b"; locus_tag "G4P62_012847"; note "transcript variant X1"; orig_protein_id "gnl|WGS:JAAVVJ|G4P62_P021279"; orig_transcript_id "gnl|WGS:JAAVVJ|G4P62_T021279"; product "carnitine palmitoyltransferase 1B"; transcript_biotype "mRNA"; exon_number "9";
CM025011.1	Genbank	exon	15186828	15187013	.	-	.	gene_id "G4P62_012847"; transcript_id "gnl|WGS:JAAVVJ|G4P62_T021279"; gene "cpt1b"; locus_tag "G4P62_012847"; note "transcript variant X1"; orig_protein_id "gnl|WGS:JAAVVJ|G4P62_P021279"; orig_transcript_id "gnl|WGS:JAAVVJ|G4P62_T021279"; product "carnitine palmitoyltransferase 1B"; transcript_biotype "mRNA"; exon_number "10";
CM025011.1	Genbank	exon	15186638	15186743	.	-	.	gene_id "G4P62_012847"; transcript_id "gnl|WGS:JAAVVJ|G4P62_T021279"; gene "cpt1b"; locus_tag "G4P62_012847"; note "transcript variant X1"; orig_protein_id "gnl|WGS:JAAVVJ|G4P62_P021279"; orig_transcript_id "gnl|WGS:JAAVVJ|G4P62_T021279"; product "carnitine palmitoyltransferase 1B"; transcript_biotype "mRNA"; exon_number "11";
CM025011.1	Genbank	exon	15186446	15186562	.	-	.	gene_id "G4P62_012847"; transcript_id "gnl|WGS:JAAVVJ|G4P62_T021279"; gene "cpt1b"; locus_tag "G4P62_012847"; note "transcript variant X1"; orig_protein_id "gnl|WGS:JAAVVJ|G4P62_P021279"; orig_transcript_id "gnl|WGS:JAAVVJ|G4P62_T021279"; product "carnitine palmitoyltransferase 1B"; transcript_biotype "mRNA"; exon_number "12";
CM025011.1	Genbank	exon	15186205	15186369	.	-	.	gene_id "G4P62_012847"; transcript_id "gnl|WGS:JAAVVJ|G4P62_T021279"; gene "cpt1b"; locus_tag "G4P62_012847"; note "transcript variant X1"; orig_protein_id "gnl|WGS:JAAVVJ|G4P62_P021279"; orig_transcript_id "gnl|WGS:JAAVVJ|G4P62_T021279"; product "carnitine palmitoyltransferase 1B"; transcript_biotype "mRNA"; exon_number "13";
CM025011.1	Genbank	exon	15186005	15186139	.	-	.	gene_id "G4P62_012847"; transcript_id "gnl|WGS:JAAVVJ|G4P62_T021279"; gene "cpt1b"; locus_tag "G4P62_012847"; note "transcript variant X1"; orig_protein_id "gnl|WGS:JAAVVJ|G4P62_P021279"; orig_transcript_id "gnl|WGS:JAAVVJ|G4P62_T021279"; product "carnitine palmitoyltransferase 1B"; transcript_biotype "mRNA"; exon_number "14";
CM025011.1	Genbank	exon	15185494	15185646	.	-	.	gene_id "G4P62_012847"; transcript_id "gnl|WGS:JAAVVJ|G4P62_T021279"; gene "cpt1b"; locus_tag "G4P62_012847"; note "transcript variant X1"; orig_protein_id "gnl|WGS:JAAVVJ|G4P62_P021279"; orig_transcript_id "gnl|WGS:JAAVVJ|G4P62_T021279"; product "carnitine palmitoyltransferase 1B"; transcript_biotype "mRNA"; exon_number "15";
CM025011.1	Genbank	exon	15185297	15185410	.	-	.	gene_id "G4P62_012847"; transcript_id "gnl|WGS:JAAVVJ|G4P62_T021279"; gene "cpt1b"; locus_tag "G4P62_012847"; note "transcript variant X1"; orig_protein_id "gnl|WGS:JAAVVJ|G4P62_P021279"; orig_transcript_id "gnl|WGS:JAAVVJ|G4P62_T021279"; product "carnitine palmitoyltransferase 1B"; transcript_biotype "mRNA"; exon_number "16";
CM025011.1	Genbank	exon	15185138	15185230	.	-	.	gene_id "G4P62_012847"; transcript_id "gnl|WGS:JAAVVJ|G4P62_T021279"; gene "cpt1b"; locus_tag "G4P62_012847"; note "transcript variant X1"; orig_protein_id "gnl|WGS:JAAVVJ|G4P62_P021279"; orig_transcript_id "gnl|WGS:JAAVVJ|G4P62_T021279"; product "carnitine palmitoyltransferase 1B"; transcript_biotype "mRNA"; exon_number "17";
CM025011.1	Genbank	exon	15184542	15185059	.	-	.	gene_id "G4P62_012847"; transcript_id "gnl|WGS:JAAVVJ|G4P62_T021279"; gene "cpt1b"; locus_tag "G4P62_012847"; note "transcript variant X1"; orig_protein_id "gnl|WGS:JAAVVJ|G4P62_P021279"; orig_transcript_id "gnl|WGS:JAAVVJ|G4P62_T021279"; product "carnitine palmitoyltransferase 1B"; transcript_biotype "mRNA"; exon_number "18";
CM025011.1	Genbank	CDS	15191000	15191179	.	-	0	gene_id "G4P62_012847"; transcript_id "gnl|WGS:JAAVVJ|G4P62_T021279"; gbkey "CDS"; gene "cpt1b"; locus_tag "G4P62_012847"; orig_transcript_id "gnl|WGS:JAAVVJ|G4P62_T021279"; product "transcript variant X1"; protein_id "KAF7224621.1"; exon_number "1";
CM025011.1	Genbank	CDS	15190762	15190901	.	-	0	gene_id "G4P62_012847"; transcript_id "gnl|WGS:JAAVVJ|G4P62_T021279"; gbkey "CDS"; gene "cpt1b"; locus_tag "G4P62_012847"; orig_transcript_id "gnl|WGS:JAAVVJ|G4P62_T021279"; product "transcript variant X1"; protein_id "KAF7224621.1"; exon_number "2";
CM025011.1	Genbank	CDS	15190498	15190669	.	-	1	gene_id "G4P62_012847"; transcript_id "gnl|WGS:JAAVVJ|G4P62_T021279"; gbkey "CDS"; gene "cpt1b"; locus_tag "G4P62_012847"; orig_transcript_id "gnl|WGS:JAAVVJ|G4P62_T021279"; product "transcript variant X1"; protein_id "KAF7224621.1"; exon_number "3";
CM025011.1	Genbank	CDS	15189701	15189802	.	-	0	gene_id "G4P62_012847"; transcript_id "gnl|WGS:JAAVVJ|G4P62_T021279"; gbkey "CDS"; gene "cpt1b"; locus_tag "G4P62_012847"; orig_transcript_id "gnl|WGS:JAAVVJ|G4P62_T021279"; product "transcript variant X1"; protein_id "KAF7224621.1"; exon_number "4";
CM025011.1	Genbank	CDS	15189036	15189173	.	-	0	gene_id "G4P62_012847"; transcript_id "gnl|WGS:JAAVVJ|G4P62_T021279"; gbkey "CDS"; gene "cpt1b"; locus_tag "G4P62_012847"; orig_transcript_id "gnl|WGS:JAAVVJ|G4P62_T021279"; product "transcript variant X1"; protein_id "KAF7224621.1"; exon_number "5";
CM025011.1	Genbank	CDS	15188876	15188953	.	-	0	gene_id "G4P62_012847"; transcript_id "gnl|WGS:JAAVVJ|G4P62_T021279"; gbkey "CDS"; gene "cpt1b"; locus_tag "G4P62_012847"; orig_transcript_id "gnl|WGS:JAAVVJ|G4P62_T021279"; product "transcript variant X1"; protein_id "KAF7224621.1"; exon_number "6";
CM025011.1	Genbank	CDS	15187628	15187735	.	-	0	gene_id "G4P62_012847"; transcript_id "gnl|WGS:JAAVVJ|G4P62_T021279"; gbkey "CDS"; gene "cpt1b"; locus_tag "G4P62_012847"; orig_transcript_id "gnl|WGS:JAAVVJ|G4P62_T021279"; product "transcript variant X1"; protein_id "KAF7224621.1"; exon_number "7";
CM025011.1	Genbank	CDS	15187445	15187529	.	-	0	gene_id "G4P62_012847"; transcript_id "gnl|WGS:JAAVVJ|G4P62_T021279"; gbkey "CDS"; gene "cpt1b"; locus_tag "G4P62_012847"; orig_transcript_id "gnl|WGS:JAAVVJ|G4P62_T021279"; product "transcript variant X1"; protein_id "KAF7224621.1"; exon_number "8";
CM025011.1	Genbank	CDS	15187089	15187284	.	-	2	gene_id "G4P62_012847"; transcript_id "gnl|WGS:JAAVVJ|G4P62_T021279"; gbkey "CDS"; gene "cpt1b"; locus_tag "G4P62_012847"; orig_transcript_id "gnl|WGS:JAAVVJ|G4P62_T021279"; product "transcript variant X1"; protein_id "KAF7224621.1"; exon_number "9";
CM025011.1	Genbank	CDS	15186828	15187013	.	-	1	gene_id "G4P62_012847"; transcript_id "gnl|WGS:JAAVVJ|G4P62_T021279"; gbkey "CDS"; gene "cpt1b"; locus_tag "G4P62_012847"; orig_transcript_id "gnl|WGS:JAAVVJ|G4P62_T021279"; product "transcript variant X1"; protein_id "KAF7224621.1"; exon_number "10";
CM025011.1	Genbank	CDS	15186638	15186743	.	-	1	gene_id "G4P62_012847"; transcript_id "gnl|WGS:JAAVVJ|G4P62_T021279"; gbkey "CDS"; gene "cpt1b"; locus_tag "G4P62_012847"; orig_transcript_id "gnl|WGS:JAAVVJ|G4P62_T021279"; product "transcript variant X1"; protein_id "KAF7224621.1"; exon_number "11";
CM025011.1	Genbank	CDS	15186446	15186562	.	-	0	gene_id "G4P62_012847"; transcript_id "gnl|WGS:JAAVVJ|G4P62_T021279"; gbkey "CDS"; gene "cpt1b"; locus_tag "G4P62_012847"; orig_transcript_id "gnl|WGS:JAAVVJ|G4P62_T021279"; product "transcript variant X1"; protein_id "KAF7224621.1"; exon_number "12";
CM025011.1	Genbank	CDS	15186205	15186369	.	-	0	gene_id "G4P62_012847"; transcript_id "gnl|WGS:JAAVVJ|G4P62_T021279"; gbkey "CDS"; gene "cpt1b"; locus_tag "G4P62_012847"; orig_transcript_id "gnl|WGS:JAAVVJ|G4P62_T021279"; product "transcript variant X1"; protein_id "KAF7224621.1"; exon_number "13";
CM025011.1	Genbank	CDS	15186005	15186139	.	-	0	gene_id "G4P62_012847"; transcript_id "gnl|WGS:JAAVVJ|G4P62_T021279"; gbkey "CDS"; gene "cpt1b"; locus_tag "G4P62_012847"; orig_transcript_id "gnl|WGS:JAAVVJ|G4P62_T021279"; product "transcript variant X1"; protein_id "KAF7224621.1"; exon_number "14";
CM025011.1	Genbank	CDS	15185494	15185646	.	-	0	gene_id "G4P62_012847"; transcript_id "gnl|WGS:JAAVVJ|G4P62_T021279"; gbkey "CDS"; gene "cpt1b"; locus_tag "G4P62_012847"; orig_transcript_id "gnl|WGS:JAAVVJ|G4P62_T021279"; product "transcript variant X1"; protein_id "KAF7224621.1"; exon_number "15";
CM025011.1	Genbank	CDS	15185297	15185410	.	-	0	gene_id "G4P62_012847"; transcript_id "gnl|WGS:JAAVVJ|G4P62_T021279"; gbkey "CDS"; gene "cpt1b"; locus_tag "G4P62_012847"; orig_transcript_id "gnl|WGS:JAAVVJ|G4P62_T021279"; product "transcript variant X1"; protein_id "KAF7224621.1"; exon_number "16";
CM025011.1	Genbank	CDS	15185138	15185230	.	-	0	gene_id "G4P62_012847"; transcript_id "gnl|WGS:JAAVVJ|G4P62_T021279"; gbkey "CDS"; gene "cpt1b"; locus_tag "G4P62_012847"; orig_transcript_id "gnl|WGS:JAAVVJ|G4P62_T021279"; product "transcript variant X1"; protein_id "KAF7224621.1"; exon_number "17";
CM025011.1	Genbank	CDS	15184928	15185059	.	-	0	gene_id "G4P62_012847"; transcript_id "gnl|WGS:JAAVVJ|G4P62_T021279"; gbkey "CDS"; gene "cpt1b"; locus_tag "G4P62_012847"; orig_transcript_id "gnl|WGS:JAAVVJ|G4P62_T021279"; product "transcript variant X1"; protein_id "KAF7224621.1"; exon_number "18";
CM025011.1	Genbank	start_codon	15191177	15191179	.	-	0	gene_id "G4P62_012847"; transcript_id "gnl|WGS:JAAVVJ|G4P62_T021279"; gbkey "CDS"; gene "cpt1b"; locus_tag "G4P62_012847"; orig_transcript_id "gnl|WGS:JAAVVJ|G4P62_T021279"; product "transcript variant X1"; protein_id "KAF7224621.1"; exon_number "1";
CM025011.1	Genbank	stop_codon	15184925	15184927	.	-	0	gene_id "G4P62_012847"; transcript_id "gnl|WGS:JAAVVJ|G4P62_T021279"; gbkey "CDS"; gene "cpt1b"; locus_tag "G4P62_012847"; orig_transcript_id "gnl|WGS:JAAVVJ|G4P62_T021279"; product "transcript variant X1"; protein_id "KAF7224621.1"; exon_number "18";
CM025011.1	Genbank	gene	15200981	15210109	.	-	.	gene_id "G4P62_012846"; transcript_id ""; description "choline/ethanolamine kinase"; gbkey "Gene"; gene "chkb"; gene_biotype "protein_coding"; locus_tag "G4P62_012846";
CM025011.1	Genbank	transcript	15200981	15210109	.	-	.	gene_id "G4P62_012846"; transcript_id "gnl|WGS:JAAVVJ|G4P62_T021275"; gbkey "mRNA"; gene "chkb"; locus_tag "G4P62_012846"; orig_protein_id "gnl|WGS:JAAVVJ|G4P62_P021275"; orig_transcript_id "gnl|WGS:JAAVVJ|G4P62_T021275"; product "choline kinase beta"; transcript_biotype "mRNA";
CM025011.1	Genbank	exon	15209487	15210109	.	-	.	gene_id "G4P62_012846"; transcript_id "gnl|WGS:JAAVVJ|G4P62_T021275"; gene "chkb"; locus_tag "G4P62_012846"; orig_protein_id "gnl|WGS:JAAVVJ|G4P62_P021275"; orig_transcript_id "gnl|WGS:JAAVVJ|G4P62_T021275"; product "choline kinase beta"; transcript_biotype "mRNA"; exon_number "1";
CM025011.1	Genbank	exon	15209026	15209134	.	-	.	gene_id "G4P62_012846"; transcript_id "gnl|WGS:JAAVVJ|G4P62_T021275"; gene "chkb"; locus_tag "G4P62_012846"; orig_protein_id "gnl|WGS:JAAVVJ|G4P62_P021275"; orig_transcript_id "gnl|WGS:JAAVVJ|G4P62_T021275"; product "choline kinase beta"; transcript_biotype "mRNA"; exon_number "2";
CM025011.1	Genbank	exon	15208792	15208905	.	-	.	gene_id "G4P62_012846"; transcript_id "gnl|WGS:JAAVVJ|G4P62_T021275"; gene "chkb"; locus_tag "G4P62_012846"; orig_protein_id "gnl|WGS:JAAVVJ|G4P62_P021275"; orig_transcript_id "gnl|WGS:JAAVVJ|G4P62_T021275"; product "choline kinase beta"; transcript_biotype "mRNA"; exon_number "3";
CM025011.1	Genbank	exon	15208559	15208692	.	-	.	gene_id "G4P62_012846"; transcript_id "gnl|WGS:JAAVVJ|G4P62_T021275"; gene "chkb"; locus_tag "G4P62_012846"; orig_protein_id "gnl|WGS:JAAVVJ|G4P62_P021275"; orig_transcript_id "gnl|WGS:JAAVVJ|G4P62_T021275"; product "choline kinase beta"; transcript_biotype "mRNA"; exon_number "4";
CM025011.1	Genbank	exon	15208373	15208477	.	-	.	gene_id "G4P62_012846"; transcript_id "gnl|WGS:JAAVVJ|G4P62_T021275"; gene "chkb"; locus_tag "G4P62_012846"; orig_protein_id "gnl|WGS:JAAVVJ|G4P62_P021275"; orig_transcript_id "gnl|WGS:JAAVVJ|G4P62_T021275"; product "choline kinase beta"; transcript_biotype "mRNA"; exon_number "5";
CM025011.1	Genbank	exon	15204348	15204406	.	-	.	gene_id "G4P62_012846"; transcript_id "gnl|WGS:JAAVVJ|G4P62_T021275"; gene "chkb"; locus_tag "G4P62_012846"; orig_protein_id "gnl|WGS:JAAVVJ|G4P62_P021275"; orig_transcript_id "gnl|WGS:JAAVVJ|G4P62_T021275"; product "choline kinase beta"; transcript_biotype "mRNA"; exon_number "6";
CM025011.1	Genbank	exon	15203905	15203992	.	-	.	gene_id "G4P62_012846"; transcript_id "gnl|WGS:JAAVVJ|G4P62_T021275"; gene "chkb"; locus_tag "G4P62_012846"; orig_protein_id "gnl|WGS:JAAVVJ|G4P62_P021275"; orig_transcript_id "gnl|WGS:JAAVVJ|G4P62_T021275"; product "choline kinase beta"; transcript_biotype "mRNA"; exon_number "7";
CM025011.1	Genbank	exon	15203705	15203813	.	-	.	gene_id "G4P62_012846"; transcript_id "gnl|WGS:JAAVVJ|G4P62_T021275"; gene "chkb"; locus_tag "G4P62_012846"; orig_protein_id "gnl|WGS:JAAVVJ|G4P62_P021275"; orig_transcript_id "gnl|WGS:JAAVVJ|G4P62_T021275"; product "choline kinase beta"; transcript_biotype "mRNA"; exon_number "8";
CM025011.1	Genbank	exon	15202337	15202440	.	-	.	gene_id "G4P62_012846"; transcript_id "gnl|WGS:JAAVVJ|G4P62_T021275"; gene "chkb"; locus_tag "G4P62_012846"; orig_protein_id "gnl|WGS:JAAVVJ|G4P62_P021275"; orig_transcript_id "gnl|WGS:JAAVVJ|G4P62_T021275"; product "choline kinase beta"; transcript_biotype "mRNA"; exon_number "9";
CM025011.1	Genbank	exon	15202174	15202255	.	-	.	gene_id "G4P62_012846"; transcript_id "gnl|WGS:JAAVVJ|G4P62_T021275"; gene "chkb"; locus_tag "G4P62_012846"; orig_protein_id "gnl|WGS:JAAVVJ|G4P62_P021275"; orig_transcript_id "gnl|WGS:JAAVVJ|G4P62_T021275"; product "choline kinase beta"; transcript_biotype "mRNA"; exon_number "10";
CM025011.1	Genbank	exon	15200981	15201853	.	-	.	gene_id "G4P62_012846"; transcript_id "gnl|WGS:JAAVVJ|G4P62_T021275"; gene "chkb"; locus_tag "G4P62_012846"; orig_protein_id "gnl|WGS:JAAVVJ|G4P62_P021275"; orig_transcript_id "gnl|WGS:JAAVVJ|G4P62_T021275"; product "choline kinase beta"; transcript_biotype "mRNA"; exon_number "11";
CM025011.1	Genbank	CDS	15209487	15209986	.	-	0	gene_id "G4P62_012846"; transcript_id "gnl|WGS:JAAVVJ|G4P62_T021275"; gbkey "CDS"; gene "chkb"; locus_tag "G4P62_012846"; orig_transcript_id "gnl|WGS:JAAVVJ|G4P62_T021275"; product "choline kinase beta"; protein_id "KAF7224617.1"; exon_number "1";
CM025011.1	Genbank	CDS	15209026	15209134	.	-	1	gene_id "G4P62_012846"; transcript_id "gnl|WGS:JAAVVJ|G4P62_T021275"; gbkey "CDS"; gene "chkb"; locus_tag "G4P62_012846"; orig_transcript_id "gnl|WGS:JAAVVJ|G4P62_T021275"; product "choline kinase beta"; protein_id "KAF7224617.1"; exon_number "2";
CM025011.1	Genbank	CDS	15208792	15208905	.	-	0	gene_id "G4P62_012846"; transcript_id "gnl|WGS:JAAVVJ|G4P62_T021275"; gbkey "CDS"; gene "chkb"; locus_tag "G4P62_012846"; orig_transcript_id "gnl|WGS:JAAVVJ|G4P62_T021275"; product "choline kinase beta"; protein_id "KAF7224617.1"; exon_number "3";
CM025011.1	Genbank	CDS	15208559	15208692	.	-	0	gene_id "G4P62_012846"; transcript_id "gnl|WGS:JAAVVJ|G4P62_T021275"; gbkey "CDS"; gene "chkb"; locus_tag "G4P62_012846"; orig_transcript_id "gnl|WGS:JAAVVJ|G4P62_T021275"; product "choline kinase beta"; protein_id "KAF7224617.1"; exon_number "4";
CM025011.1	Genbank	CDS	15208373	15208477	.	-	1	gene_id "G4P62_012846"; transcript_id "gnl|WGS:JAAVVJ|G4P62_T021275"; gbkey "CDS"; gene "chkb"; locus_tag "G4P62_012846"; orig_transcript_id "gnl|WGS:JAAVVJ|G4P62_T021275"; product "choline kinase beta"; protein_id "KAF7224617.1"; exon_number "5";
CM025011.1	Genbank	CDS	15204348	15204406	.	-	1	gene_id "G4P62_012846"; transcript_id "gnl|WGS:JAAVVJ|G4P62_T021275"; gbkey "CDS"; gene "chkb"; locus_tag "G4P62_012846"; orig_transcript_id "gnl|WGS:JAAVVJ|G4P62_T021275"; product "choline kinase beta"; protein_id "KAF7224617.1"; exon_number "6";
CM025011.1	Genbank	CDS	15203905	15203992	.	-	2	gene_id "G4P62_012846"; transcript_id "gnl|WGS:JAAVVJ|G4P62_T021275"; gbkey "CDS"; gene "chkb"; locus_tag "G4P62_012846"; orig_transcript_id "gnl|WGS:JAAVVJ|G4P62_T021275"; product "choline kinase beta"; protein_id "KAF7224617.1"; exon_number "7";
CM025011.1	Genbank	CDS	15203705	15203813	.	-	1	gene_id "G4P62_012846"; transcript_id "gnl|WGS:JAAVVJ|G4P62_T021275"; gbkey "CDS"; gene "chkb"; locus_tag "G4P62_012846"; orig_transcript_id "gnl|WGS:JAAVVJ|G4P62_T021275"; product "choline kinase beta"; protein_id "KAF7224617.1"; exon_number "8";
CM025011.1	Genbank	CDS	15202337	15202440	.	-	0	gene_id "G4P62_012846"; transcript_id "gnl|WGS:JAAVVJ|G4P62_T021275"; gbkey "CDS"; gene "chkb"; locus_tag "G4P62_012846"; orig_transcript_id "gnl|WGS:JAAVVJ|G4P62_T021275"; product "choline kinase beta"; protein_id "KAF7224617.1"; exon_number "9";
CM025011.1	Genbank	CDS	15202174	15202255	.	-	1	gene_id "G4P62_012846"; transcript_id "gnl|WGS:JAAVVJ|G4P62_T021275"; gbkey "CDS"; gene "chkb"; locus_tag "G4P62_012846"; orig_transcript_id "gnl|WGS:JAAVVJ|G4P62_T021275"; product "choline kinase beta"; protein_id "KAF7224617.1"; exon_number "10";
CM025011.1	Genbank	CDS	15201800	15201853	.	-	0	gene_id "G4P62_012846"; transcript_id "gnl|WGS:JAAVVJ|G4P62_T021275"; gbkey "CDS"; gene "chkb"; locus_tag "G4P62_012846"; orig_transcript_id "gnl|WGS:JAAVVJ|G4P62_T021275"; product "choline kinase beta"; protein_id "KAF7224617.1"; exon_number "11";
CM025011.1	Genbank	start_codon	15209984	15209986	.	-	0	gene_id "G4P62_012846"; transcript_id "gnl|WGS:JAAVVJ|G4P62_T021275"; gbkey "CDS"; gene "chkb"; locus_tag "G4P62_012846"; orig_transcript_id "gnl|WGS:JAAVVJ|G4P62_T021275"; product "choline kinase beta"; protein_id "KAF7224617.1"; exon_number "1";
CM025011.1	Genbank	stop_codon	15201797	15201799	.	-	0	gene_id "G4P62_012846"; transcript_id "gnl|WGS:JAAVVJ|G4P62_T021275"; gbkey "CDS"; gene "chkb"; locus_tag "G4P62_012846"; orig_transcript_id "gnl|WGS:JAAVVJ|G4P62_T021275"; product "choline kinase beta"; protein_id "KAF7224617.1"; exon_number "11";
CM025011.1	Genbank	gene	15210576	15213401	.	-	.	gene_id "G4P62_012845"; transcript_id ""; description "zona pellucida sperm-binding protein 4-like"; gbkey "Gene"; gene_biotype "protein_coding"; locus_tag "G4P62_012845"; note "LOC107388899";
CM025011.1	Genbank	transcript	15210576	15213401	.	-	.	gene_id "G4P62_012845"; transcript_id "gnl|WGS:JAAVVJ|G4P62_T021274"; gbkey "mRNA"; locus_tag "G4P62_012845"; orig_protein_id "gnl|WGS:JAAVVJ|G4P62_P021274"; orig_transcript_id "gnl|WGS:JAAVVJ|G4P62_T021274"; product "zona pellucida sperm-binding protein 4-like"; transcript_biotype "mRNA";
CM025011.1	Genbank	exon	15212583	15213401	.	-	.	gene_id "G4P62_012845"; transcript_id "gnl|WGS:JAAVVJ|G4P62_T021274"; locus_tag "G4P62_012845"; orig_protein_id "gnl|WGS:JAAVVJ|G4P62_P021274"; orig_transcript_id "gnl|WGS:JAAVVJ|G4P62_T021274"; product "zona pellucida sperm-binding protein 4-like"; transcript_biotype "mRNA"; exon_number "1";
CM025011.1	Genbank	exon	15212299	15212483	.	-	.	gene_id "G4P62_012845"; transcript_id "gnl|WGS:JAAVVJ|G4P62_T021274"; locus_tag "G4P62_012845"; orig_protein_id "gnl|WGS:JAAVVJ|G4P62_P021274"; orig_transcript_id "gnl|WGS:JAAVVJ|G4P62_T021274"; product "zona pellucida sperm-binding protein 4-like"; transcript_biotype "mRNA"; exon_number "2";
CM025011.1	Genbank	exon	15212112	15212209	.	-	.	gene_id "G4P62_012845"; transcript_id "gnl|WGS:JAAVVJ|G4P62_T021274"; locus_tag "G4P62_012845"; orig_protein_id "gnl|WGS:JAAVVJ|G4P62_P021274"; orig_transcript_id "gnl|WGS:JAAVVJ|G4P62_T021274"; product "zona pellucida sperm-binding protein 4-like"; transcript_biotype "mRNA"; exon_number "3";
CM025011.1	Genbank	exon	15211607	15211764	.	-	.	gene_id "G4P62_012845"; transcript_id "gnl|WGS:JAAVVJ|G4P62_T021274"; locus_tag "G4P62_012845"; orig_protein_id "gnl|WGS:JAAVVJ|G4P62_P021274"; orig_transcript_id "gnl|WGS:JAAVVJ|G4P62_T021274"; product "zona pellucida sperm-binding protein 4-like"; transcript_biotype "mRNA"; exon_number "4";
CM025011.1	Genbank	exon	15211327	15211519	.	-	.	gene_id "G4P62_012845"; transcript_id "gnl|WGS:JAAVVJ|G4P62_T021274"; locus_tag "G4P62_012845"; orig_protein_id "gnl|WGS:JAAVVJ|G4P62_P021274"; orig_transcript_id "gnl|WGS:JAAVVJ|G4P62_T021274"; product "zona pellucida sperm-binding protein 4-like"; transcript_biotype "mRNA"; exon_number "5";
CM025011.1	Genbank	exon	15211055	15211241	.	-	.	gene_id "G4P62_012845"; transcript_id "gnl|WGS:JAAVVJ|G4P62_T021274"; locus_tag "G4P62_012845"; orig_protein_id "gnl|WGS:JAAVVJ|G4P62_P021274"; orig_transcript_id "gnl|WGS:JAAVVJ|G4P62_T021274"; product "zona pellucida sperm-binding protein 4-like"; transcript_biotype "mRNA"; exon_number "6";
CM025011.1	Genbank	exon	15210882	15210957	.	-	.	gene_id "G4P62_012845"; transcript_id "gnl|WGS:JAAVVJ|G4P62_T021274"; locus_tag "G4P62_012845"; orig_protein_id "gnl|WGS:JAAVVJ|G4P62_P021274"; orig_transcript_id "gnl|WGS:JAAVVJ|G4P62_T021274"; product "zona pellucida sperm-binding protein 4-like"; transcript_biotype "mRNA"; exon_number "7";
CM025011.1	Genbank	exon	15210576	15210750	.	-	.	gene_id "G4P62_012845"; transcript_id "gnl|WGS:JAAVVJ|G4P62_T021274"; locus_tag "G4P62_012845"; orig_protein_id "gnl|WGS:JAAVVJ|G4P62_P021274"; orig_transcript_id "gnl|WGS:JAAVVJ|G4P62_T021274"; product "zona pellucida sperm-binding protein 4-like"; transcript_biotype "mRNA"; exon_number "8";
CM025011.1	Genbank	CDS	15212583	15213342	.	-	0	gene_id "G4P62_012845"; transcript_id "gnl|WGS:JAAVVJ|G4P62_T021274"; gbkey "CDS"; locus_tag "G4P62_012845"; orig_transcript_id "gnl|WGS:JAAVVJ|G4P62_T021274"; product "zona pellucida sperm-binding protein 4-like"; protein_id "KAF7224616.1"; exon_number "1";
CM025011.1	Genbank	CDS	15212299	15212483	.	-	2	gene_id "G4P62_012845"; transcript_id "gnl|WGS:JAAVVJ|G4P62_T021274"; gbkey "CDS"; locus_tag "G4P62_012845"; orig_transcript_id "gnl|WGS:JAAVVJ|G4P62_T021274"; product "zona pellucida sperm-binding protein 4-like"; protein_id "KAF7224616.1"; exon_number "2";
CM025011.1	Genbank	CDS	15212112	15212209	.	-	0	gene_id "G4P62_012845"; transcript_id "gnl|WGS:JAAVVJ|G4P62_T021274"; gbkey "CDS"; locus_tag "G4P62_012845"; orig_transcript_id "gnl|WGS:JAAVVJ|G4P62_T021274"; product "zona pellucida sperm-binding protein 4-like"; protein_id "KAF7224616.1"; exon_number "3";
CM025011.1	Genbank	CDS	15211607	15211764	.	-	1	gene_id "G4P62_012845"; transcript_id "gnl|WGS:JAAVVJ|G4P62_T021274"; gbkey "CDS"; locus_tag "G4P62_012845"; orig_transcript_id "gnl|WGS:JAAVVJ|G4P62_T021274"; product "zona pellucida sperm-binding protein 4-like"; protein_id "KAF7224616.1"; exon_number "4";
CM025011.1	Genbank	CDS	15211327	15211519	.	-	2	gene_id "G4P62_012845"; transcript_id "gnl|WGS:JAAVVJ|G4P62_T021274"; gbkey "CDS"; locus_tag "G4P62_012845"; orig_transcript_id "gnl|WGS:JAAVVJ|G4P62_T021274"; product "zona pellucida sperm-binding protein 4-like"; protein_id "KAF7224616.1"; exon_number "5";
CM025011.1	Genbank	CDS	15211055	15211241	.	-	1	gene_id "G4P62_012845"; transcript_id "gnl|WGS:JAAVVJ|G4P62_T021274"; gbkey "CDS"; locus_tag "G4P62_012845"; orig_transcript_id "gnl|WGS:JAAVVJ|G4P62_T021274"; product "zona pellucida sperm-binding protein 4-like"; protein_id "KAF7224616.1"; exon_number "6";
CM025011.1	Genbank	CDS	15210882	15210957	.	-	0	gene_id "G4P62_012845"; transcript_id "gnl|WGS:JAAVVJ|G4P62_T021274"; gbkey "CDS"; locus_tag "G4P62_012845"; orig_transcript_id "gnl|WGS:JAAVVJ|G4P62_T021274"; product "zona pellucida sperm-binding protein 4-like"; protein_id "KAF7224616.1"; exon_number "7";
CM025011.1	Genbank	CDS	15210665	15210750	.	-	2	gene_id "G4P62_012845"; transcript_id "gnl|WGS:JAAVVJ|G4P62_T021274"; gbkey "CDS"; locus_tag "G4P62_012845"; orig_transcript_id "gnl|WGS:JAAVVJ|G4P62_T021274"; product "zona pellucida sperm-binding protein 4-like"; protein_id "KAF7224616.1"; exon_number "8";
CM025011.1	Genbank	start_codon	15213340	15213342	.	-	0	gene_id "G4P62_012845"; transcript_id "gnl|WGS:JAAVVJ|G4P62_T021274"; gbkey "CDS"; locus_tag "G4P62_012845"; orig_transcript_id "gnl|WGS:JAAVVJ|G4P62_T021274"; product "zona pellucida sperm-binding protein 4-like"; protein_id "KAF7224616.1"; exon_number "1";
CM025011.1	Genbank	stop_codon	15210662	15210664	.	-	0	gene_id "G4P62_012845"; transcript_id "gnl|WGS:JAAVVJ|G4P62_T021274"; gbkey "CDS"; locus_tag "G4P62_012845"; orig_transcript_id "gnl|WGS:JAAVVJ|G4P62_T021274"; product "zona pellucida sperm-binding protein 4-like"; protein_id "KAF7224616.1"; exon_number "8";
CM025011.1	Genbank	gene	15215765	15218373	.	+	.	gene_id "G4P62_012844"; transcript_id ""; description "zona pellucida sperm-binding protein 3-like"; gbkey "Gene"; gene_biotype "protein_coding"; locus_tag "G4P62_012844"; note "LOC107388898";
CM025011.1	Genbank	transcript	15215765	15218373	.	+	.	gene_id "G4P62_012844"; transcript_id "gnl|WGS:JAAVVJ|G4P62_T021273"; gbkey "mRNA"; locus_tag "G4P62_012844"; orig_protein_id "gnl|WGS:JAAVVJ|G4P62_P021273"; orig_transcript_id "gnl|WGS:JAAVVJ|G4P62_T021273"; product "zona pellucida sperm-binding protein 3-like"; transcript_biotype "mRNA";
CM025011.1	Genbank	exon	15215765	15216260	.	+	.	gene_id "G4P62_012844"; transcript_id "gnl|WGS:JAAVVJ|G4P62_T021273"; locus_tag "G4P62_012844"; orig_protein_id "gnl|WGS:JAAVVJ|G4P62_P021273"; orig_transcript_id "gnl|WGS:JAAVVJ|G4P62_T021273"; product "zona pellucida sperm-binding protein 3-like"; transcript_biotype "mRNA"; exon_number "1";
CM025011.1	Genbank	exon	15216341	15216459	.	+	.	gene_id "G4P62_012844"; transcript_id "gnl|WGS:JAAVVJ|G4P62_T021273"; locus_tag "G4P62_012844"; orig_protein_id "gnl|WGS:JAAVVJ|G4P62_P021273"; orig_transcript_id "gnl|WGS:JAAVVJ|G4P62_T021273"; product "zona pellucida sperm-binding protein 3-like"; transcript_biotype "mRNA"; exon_number "2";
CM025011.1	Genbank	exon	15216602	15216705	.	+	.	gene_id "G4P62_012844"; transcript_id "gnl|WGS:JAAVVJ|G4P62_T021273"; locus_tag "G4P62_012844"; orig_protein_id "gnl|WGS:JAAVVJ|G4P62_P021273"; orig_transcript_id "gnl|WGS:JAAVVJ|G4P62_T021273"; product "zona pellucida sperm-binding protein 3-like"; transcript_biotype "mRNA"; exon_number "3";
CM025011.1	Genbank	exon	15216980	15217157	.	+	.	gene_id "G4P62_012844"; transcript_id "gnl|WGS:JAAVVJ|G4P62_T021273"; locus_tag "G4P62_012844"; orig_protein_id "gnl|WGS:JAAVVJ|G4P62_P021273"; orig_transcript_id "gnl|WGS:JAAVVJ|G4P62_T021273"; product "zona pellucida sperm-binding protein 3-like"; transcript_biotype "mRNA"; exon_number "4";
CM025011.1	Genbank	exon	15217255	15217372	.	+	.	gene_id "G4P62_012844"; transcript_id "gnl|WGS:JAAVVJ|G4P62_T021273"; locus_tag "G4P62_012844"; orig_protein_id "gnl|WGS:JAAVVJ|G4P62_P021273"; orig_transcript_id "gnl|WGS:JAAVVJ|G4P62_T021273"; product "zona pellucida sperm-binding protein 3-like"; transcript_biotype "mRNA"; exon_number "5";
CM025011.1	Genbank	exon	15217457	15217539	.	+	.	gene_id "G4P62_012844"; transcript_id "gnl|WGS:JAAVVJ|G4P62_T021273"; locus_tag "G4P62_012844"; orig_protein_id "gnl|WGS:JAAVVJ|G4P62_P021273"; orig_transcript_id "gnl|WGS:JAAVVJ|G4P62_T021273"; product "zona pellucida sperm-binding protein 3-like"; transcript_biotype "mRNA"; exon_number "6";
CM025011.1	Genbank	exon	15217626	15217855	.	+	.	gene_id "G4P62_012844"; transcript_id "gnl|WGS:JAAVVJ|G4P62_T021273"; locus_tag "G4P62_012844"; orig_protein_id "gnl|WGS:JAAVVJ|G4P62_P021273"; orig_transcript_id "gnl|WGS:JAAVVJ|G4P62_T021273"; product "zona pellucida sperm-binding protein 3-like"; transcript_biotype "mRNA"; exon_number "7";
CM025011.1	Genbank	exon	15218021	15218373	.	+	.	gene_id "G4P62_012844"; transcript_id "gnl|WGS:JAAVVJ|G4P62_T021273"; locus_tag "G4P62_012844"; orig_protein_id "gnl|WGS:JAAVVJ|G4P62_P021273"; orig_transcript_id "gnl|WGS:JAAVVJ|G4P62_T021273"; product "zona pellucida sperm-binding protein 3-like"; transcript_biotype "mRNA"; exon_number "8";
CM025011.1	Genbank	CDS	15215832	15216260	.	+	0	gene_id "G4P62_012844"; transcript_id "gnl|WGS:JAAVVJ|G4P62_T021273"; gbkey "CDS"; locus_tag "G4P62_012844"; orig_transcript_id "gnl|WGS:JAAVVJ|G4P62_T021273"; product "zona pellucida sperm-binding protein 3-like"; protein_id "KAF7224615.1"; exon_number "1";
CM025011.1	Genbank	CDS	15216341	15216459	.	+	0	gene_id "G4P62_012844"; transcript_id "gnl|WGS:JAAVVJ|G4P62_T021273"; gbkey "CDS"; locus_tag "G4P62_012844"; orig_transcript_id "gnl|WGS:JAAVVJ|G4P62_T021273"; product "zona pellucida sperm-binding protein 3-like"; protein_id "KAF7224615.1"; exon_number "2";
CM025011.1	Genbank	CDS	15216602	15216705	.	+	1	gene_id "G4P62_012844"; transcript_id "gnl|WGS:JAAVVJ|G4P62_T021273"; gbkey "CDS"; locus_tag "G4P62_012844"; orig_transcript_id "gnl|WGS:JAAVVJ|G4P62_T021273"; product "zona pellucida sperm-binding protein 3-like"; protein_id "KAF7224615.1"; exon_number "3";
CM025011.1	Genbank	CDS	15216980	15217157	.	+	2	gene_id "G4P62_012844"; transcript_id "gnl|WGS:JAAVVJ|G4P62_T021273"; gbkey "CDS"; locus_tag "G4P62_012844"; orig_transcript_id "gnl|WGS:JAAVVJ|G4P62_T021273"; product "zona pellucida sperm-binding protein 3-like"; protein_id "KAF7224615.1"; exon_number "4";
CM025011.1	Genbank	CDS	15217255	15217372	.	+	1	gene_id "G4P62_012844"; transcript_id "gnl|WGS:JAAVVJ|G4P62_T021273"; gbkey "CDS"; locus_tag "G4P62_012844"; orig_transcript_id "gnl|WGS:JAAVVJ|G4P62_T021273"; product "zona pellucida sperm-binding protein 3-like"; protein_id "KAF7224615.1"; exon_number "5";
CM025011.1	Genbank	CDS	15217457	15217539	.	+	0	gene_id "G4P62_012844"; transcript_id "gnl|WGS:JAAVVJ|G4P62_T021273"; gbkey "CDS"; locus_tag "G4P62_012844"; orig_transcript_id "gnl|WGS:JAAVVJ|G4P62_T021273"; product "zona pellucida sperm-binding protein 3-like"; protein_id "KAF7224615.1"; exon_number "6";
CM025011.1	Genbank	CDS	15217626	15217855	.	+	1	gene_id "G4P62_012844"; transcript_id "gnl|WGS:JAAVVJ|G4P62_T021273"; gbkey "CDS"; locus_tag "G4P62_012844"; orig_transcript_id "gnl|WGS:JAAVVJ|G4P62_T021273"; product "zona pellucida sperm-binding protein 3-like"; protein_id "KAF7224615.1"; exon_number "7";
CM025011.1	Genbank	CDS	15218021	15218082	.	+	2	gene_id "G4P62_012844"; transcript_id "gnl|WGS:JAAVVJ|G4P62_T021273"; gbkey "CDS"; locus_tag "G4P62_012844"; orig_transcript_id "gnl|WGS:JAAVVJ|G4P62_T021273"; product "zona pellucida sperm-binding protein 3-like"; protein_id "KAF7224615.1"; exon_number "8";
CM025011.1	Genbank	start_codon	15215832	15215834	.	+	0	gene_id "G4P62_012844"; transcript_id "gnl|WGS:JAAVVJ|G4P62_T021273"; gbkey "CDS"; locus_tag "G4P62_012844"; orig_transcript_id "gnl|WGS:JAAVVJ|G4P62_T021273"; product "zona pellucida sperm-binding protein 3-like"; protein_id "KAF7224615.1"; exon_number "1";
CM025011.1	Genbank	stop_codon	15218083	15218085	.	+	0	gene_id "G4P62_012844"; transcript_id "gnl|WGS:JAAVVJ|G4P62_T021273"; gbkey "CDS"; locus_tag "G4P62_012844"; orig_transcript_id "gnl|WGS:JAAVVJ|G4P62_T021273"; product "zona pellucida sperm-binding protein 3-like"; protein_id "KAF7224615.1"; exon_number "8";
CM025011.1	Genbank	gene	15258876	15262618	.	-	.	gene_id "G4P62_012843"; transcript_id ""; description "arylsulfatase A"; gbkey "Gene"; gene "arsa"; gene_biotype "protein_coding"; locus_tag "G4P62_012843";
CM025011.1	Genbank	transcript	15258876	15262618	.	-	.	gene_id "G4P62_012843"; transcript_id "gnl|WGS:JAAVVJ|G4P62_T021272"; gbkey "mRNA"; gene "arsa"; locus_tag "G4P62_012843"; orig_protein_id "gnl|WGS:JAAVVJ|G4P62_P021272"; orig_transcript_id "gnl|WGS:JAAVVJ|G4P62_T021272"; product "arylsulfatase A"; transcript_biotype "mRNA";
CM025011.1	Genbank	exon	15262328	15262618	.	-	.	gene_id "G4P62_012843"; transcript_id "gnl|WGS:JAAVVJ|G4P62_T021272"; gene "arsa"; locus_tag "G4P62_012843"; orig_protein_id "gnl|WGS:JAAVVJ|G4P62_P021272"; orig_transcript_id "gnl|WGS:JAAVVJ|G4P62_T021272"; product "arylsulfatase A"; transcript_biotype "mRNA"; exon_number "1";
CM025011.1	Genbank	exon	15261934	15262174	.	-	.	gene_id "G4P62_012843"; transcript_id "gnl|WGS:JAAVVJ|G4P62_T021272"; gene "arsa"; locus_tag "G4P62_012843"; orig_protein_id "gnl|WGS:JAAVVJ|G4P62_P021272"; orig_transcript_id "gnl|WGS:JAAVVJ|G4P62_T021272"; product "arylsulfatase A"; transcript_biotype "mRNA"; exon_number "2";
CM025011.1	Genbank	exon	15261378	15261596	.	-	.	gene_id "G4P62_012843"; transcript_id "gnl|WGS:JAAVVJ|G4P62_T021272"; gene "arsa"; locus_tag "G4P62_012843"; orig_protein_id "gnl|WGS:JAAVVJ|G4P62_P021272"; orig_transcript_id "gnl|WGS:JAAVVJ|G4P62_T021272"; product "arylsulfatase A"; transcript_biotype "mRNA"; exon_number "3";
CM025011.1	Genbank	exon	15261111	15261280	.	-	.	gene_id "G4P62_012843"; transcript_id "gnl|WGS:JAAVVJ|G4P62_T021272"; gene "arsa"; locus_tag "G4P62_012843"; orig_protein_id "gnl|WGS:JAAVVJ|G4P62_P021272"; orig_transcript_id "gnl|WGS:JAAVVJ|G4P62_T021272"; product "arylsulfatase A"; transcript_biotype "mRNA"; exon_number "4";
CM025011.1	Genbank	exon	15259992	15260116	.	-	.	gene_id "G4P62_012843"; transcript_id "gnl|WGS:JAAVVJ|G4P62_T021272"; gene "arsa"; locus_tag "G4P62_012843"; orig_protein_id "gnl|WGS:JAAVVJ|G4P62_P021272"; orig_transcript_id "gnl|WGS:JAAVVJ|G4P62_T021272"; product "arylsulfatase A"; transcript_biotype "mRNA"; exon_number "5";
CM025011.1	Genbank	exon	15259790	15259917	.	-	.	gene_id "G4P62_012843"; transcript_id "gnl|WGS:JAAVVJ|G4P62_T021272"; gene "arsa"; locus_tag "G4P62_012843"; orig_protein_id "gnl|WGS:JAAVVJ|G4P62_P021272"; orig_transcript_id "gnl|WGS:JAAVVJ|G4P62_T021272"; product "arylsulfatase A"; transcript_biotype "mRNA"; exon_number "6";
CM025011.1	Genbank	exon	15259605	15259707	.	-	.	gene_id "G4P62_012843"; transcript_id "gnl|WGS:JAAVVJ|G4P62_T021272"; gene "arsa"; locus_tag "G4P62_012843"; orig_protein_id "gnl|WGS:JAAVVJ|G4P62_P021272"; orig_transcript_id "gnl|WGS:JAAVVJ|G4P62_T021272"; product "arylsulfatase A"; transcript_biotype "mRNA"; exon_number "7";
CM025011.1	Genbank	exon	15258876	15259468	.	-	.	gene_id "G4P62_012843"; transcript_id "gnl|WGS:JAAVVJ|G4P62_T021272"; gene "arsa"; locus_tag "G4P62_012843"; orig_protein_id "gnl|WGS:JAAVVJ|G4P62_P021272"; orig_transcript_id "gnl|WGS:JAAVVJ|G4P62_T021272"; product "arylsulfatase A"; transcript_biotype "mRNA"; exon_number "8";
CM025011.1	Genbank	CDS	15262328	15262548	.	-	0	gene_id "G4P62_012843"; transcript_id "gnl|WGS:JAAVVJ|G4P62_T021272"; gbkey "CDS"; gene "arsa"; locus_tag "G4P62_012843"; orig_transcript_id "gnl|WGS:JAAVVJ|G4P62_T021272"; product "arylsulfatase A"; protein_id "KAF7224614.1"; exon_number "1";
CM025011.1	Genbank	CDS	15261934	15262174	.	-	1	gene_id "G4P62_012843"; transcript_id "gnl|WGS:JAAVVJ|G4P62_T021272"; gbkey "CDS"; gene "arsa"; locus_tag "G4P62_012843"; orig_transcript_id "gnl|WGS:JAAVVJ|G4P62_T021272"; product "arylsulfatase A"; protein_id "KAF7224614.1"; exon_number "2";
CM025011.1	Genbank	CDS	15261378	15261596	.	-	0	gene_id "G4P62_012843"; transcript_id "gnl|WGS:JAAVVJ|G4P62_T021272"; gbkey "CDS"; gene "arsa"; locus_tag "G4P62_012843"; orig_transcript_id "gnl|WGS:JAAVVJ|G4P62_T021272"; product "arylsulfatase A"; protein_id "KAF7224614.1"; exon_number "3";
CM025011.1	Genbank	CDS	15261111	15261280	.	-	0	gene_id "G4P62_012843"; transcript_id "gnl|WGS:JAAVVJ|G4P62_T021272"; gbkey "CDS"; gene "arsa"; locus_tag "G4P62_012843"; orig_transcript_id "gnl|WGS:JAAVVJ|G4P62_T021272"; product "arylsulfatase A"; protein_id "KAF7224614.1"; exon_number "4";
CM025011.1	Genbank	CDS	15259992	15260116	.	-	1	gene_id "G4P62_012843"; transcript_id "gnl|WGS:JAAVVJ|G4P62_T021272"; gbkey "CDS"; gene "arsa"; locus_tag "G4P62_012843"; orig_transcript_id "gnl|WGS:JAAVVJ|G4P62_T021272"; product "arylsulfatase A"; protein_id "KAF7224614.1"; exon_number "5";
CM025011.1	Genbank	CDS	15259790	15259917	.	-	2	gene_id "G4P62_012843"; transcript_id "gnl|WGS:JAAVVJ|G4P62_T021272"; gbkey "CDS"; gene "arsa"; locus_tag "G4P62_012843"; orig_transcript_id "gnl|WGS:JAAVVJ|G4P62_T021272"; product "arylsulfatase A"; protein_id "KAF7224614.1"; exon_number "6";
CM025011.1	Genbank	CDS	15259605	15259707	.	-	0	gene_id "G4P62_012843"; transcript_id "gnl|WGS:JAAVVJ|G4P62_T021272"; gbkey "CDS"; gene "arsa"; locus_tag "G4P62_012843"; orig_transcript_id "gnl|WGS:JAAVVJ|G4P62_T021272"; product "arylsulfatase A"; protein_id "KAF7224614.1"; exon_number "7";
CM025011.1	Genbank	CDS	15259176	15259468	.	-	2	gene_id "G4P62_012843"; transcript_id "gnl|WGS:JAAVVJ|G4P62_T021272"; gbkey "CDS"; gene "arsa"; locus_tag "G4P62_012843"; orig_transcript_id "gnl|WGS:JAAVVJ|G4P62_T021272"; product "arylsulfatase A"; protein_id "KAF7224614.1"; exon_number "8";
CM025011.1	Genbank	start_codon	15262546	15262548	.	-	0	gene_id "G4P62_012843"; transcript_id "gnl|WGS:JAAVVJ|G4P62_T021272"; gbkey "CDS"; gene "arsa"; locus_tag "G4P62_012843"; orig_transcript_id "gnl|WGS:JAAVVJ|G4P62_T021272"; product "arylsulfatase A"; protein_id "KAF7224614.1"; exon_number "1";
CM025011.1	Genbank	stop_codon	15259173	15259175	.	-	0	gene_id "G4P62_012843"; transcript_id "gnl|WGS:JAAVVJ|G4P62_T021272"; gbkey "CDS"; gene "arsa"; locus_tag "G4P62_012843"; orig_transcript_id "gnl|WGS:JAAVVJ|G4P62_T021272"; product "arylsulfatase A"; protein_id "KAF7224614.1"; exon_number "8";
CM025011.1	Genbank	gene	15590343	15593310	.	-	.	gene_id "G4P62_012842"; transcript_id ""; description "rab-like protein 2B"; gbkey "Gene"; gene "rabl2b"; gene_biotype "protein_coding"; locus_tag "G4P62_012842";
CM025011.1	Genbank	transcript	15590343	15593310	.	-	.	gene_id "G4P62_012842"; transcript_id "gnl|WGS:JAAVVJ|G4P62_T021271"; gbkey "mRNA"; gene "rabl2b"; locus_tag "G4P62_012842"; note "member of RAS oncogene family-like 2B"; orig_protein_id "gnl|WGS:JAAVVJ|G4P62_P021271"; orig_transcript_id "gnl|WGS:JAAVVJ|G4P62_T021271"; product "RAB"; transcript_biotype "mRNA";
CM025011.1	Genbank	exon	15592641	15593310	.	-	.	gene_id "G4P62_012842"; transcript_id "gnl|WGS:JAAVVJ|G4P62_T021271"; gene "rabl2b"; locus_tag "G4P62_012842"; note "member of RAS oncogene family-like 2B"; orig_protein_id "gnl|WGS:JAAVVJ|G4P62_P021271"; orig_transcript_id "gnl|WGS:JAAVVJ|G4P62_T021271"; product "RAB"; transcript_biotype "mRNA"; exon_number "1";
CM025011.1	Genbank	exon	15592535	15592564	.	-	.	gene_id "G4P62_012842"; transcript_id "gnl|WGS:JAAVVJ|G4P62_T021271"; gene "rabl2b"; locus_tag "G4P62_012842"; note "member of RAS oncogene family-like 2B"; orig_protein_id "gnl|WGS:JAAVVJ|G4P62_P021271"; orig_transcript_id "gnl|WGS:JAAVVJ|G4P62_T021271"; product "RAB"; transcript_biotype "mRNA"; exon_number "2";
CM025011.1	Genbank	exon	15592367	15592446	.	-	.	gene_id "G4P62_012842"; transcript_id "gnl|WGS:JAAVVJ|G4P62_T021271"; gene "rabl2b"; locus_tag "G4P62_012842"; note "member of RAS oncogene family-like 2B"; orig_protein_id "gnl|WGS:JAAVVJ|G4P62_P021271"; orig_transcript_id "gnl|WGS:JAAVVJ|G4P62_T021271"; product "RAB"; transcript_biotype "mRNA"; exon_number "3";
CM025011.1	Genbank	exon	15592189	15592268	.	-	.	gene_id "G4P62_012842"; transcript_id "gnl|WGS:JAAVVJ|G4P62_T021271"; gene "rabl2b"; locus_tag "G4P62_012842"; note "member of RAS oncogene family-like 2B"; orig_protein_id "gnl|WGS:JAAVVJ|G4P62_P021271"; orig_transcript_id "gnl|WGS:JAAVVJ|G4P62_T021271"; product "RAB"; transcript_biotype "mRNA"; exon_number "4";
CM025011.1	Genbank	exon	15591972	15592083	.	-	.	gene_id "G4P62_012842"; transcript_id "gnl|WGS:JAAVVJ|G4P62_T021271"; gene "rabl2b"; locus_tag "G4P62_012842"; note "member of RAS oncogene family-like 2B"; orig_protein_id "gnl|WGS:JAAVVJ|G4P62_P021271"; orig_transcript_id "gnl|WGS:JAAVVJ|G4P62_T021271"; product "RAB"; transcript_biotype "mRNA"; exon_number "5";
CM025011.1	Genbank	exon	15591793	15591890	.	-	.	gene_id "G4P62_012842"; transcript_id "gnl|WGS:JAAVVJ|G4P62_T021271"; gene "rabl2b"; locus_tag "G4P62_012842"; note "member of RAS oncogene family-like 2B"; orig_protein_id "gnl|WGS:JAAVVJ|G4P62_P021271"; orig_transcript_id "gnl|WGS:JAAVVJ|G4P62_T021271"; product "RAB"; transcript_biotype "mRNA"; exon_number "6";
CM025011.1	Genbank	exon	15591537	15591620	.	-	.	gene_id "G4P62_012842"; transcript_id "gnl|WGS:JAAVVJ|G4P62_T021271"; gene "rabl2b"; locus_tag "G4P62_012842"; note "member of RAS oncogene family-like 2B"; orig_protein_id "gnl|WGS:JAAVVJ|G4P62_P021271"; orig_transcript_id "gnl|WGS:JAAVVJ|G4P62_T021271"; product "RAB"; transcript_biotype "mRNA"; exon_number "7";
CM025011.1	Genbank	exon	15590343	15590826	.	-	.	gene_id "G4P62_012842"; transcript_id "gnl|WGS:JAAVVJ|G4P62_T021271"; gene "rabl2b"; locus_tag "G4P62_012842"; note "member of RAS oncogene family-like 2B"; orig_protein_id "gnl|WGS:JAAVVJ|G4P62_P021271"; orig_transcript_id "gnl|WGS:JAAVVJ|G4P62_T021271"; product "RAB"; transcript_biotype "mRNA"; exon_number "8";
CM025011.1	Genbank	CDS	15592641	15592747	.	-	0	gene_id "G4P62_012842"; transcript_id "gnl|WGS:JAAVVJ|G4P62_T021271"; gbkey "CDS"; gene "rabl2b"; locus_tag "G4P62_012842"; orig_transcript_id "gnl|WGS:JAAVVJ|G4P62_T021271"; product "member of RAS oncogene family-like 2B"; protein_id "KAF7224613.1"; exon_number "1";
CM025011.1	Genbank	CDS	15592535	15592564	.	-	1	gene_id "G4P62_012842"; transcript_id "gnl|WGS:JAAVVJ|G4P62_T021271"; gbkey "CDS"; gene "rabl2b"; locus_tag "G4P62_012842"; orig_transcript_id "gnl|WGS:JAAVVJ|G4P62_T021271"; product "member of RAS oncogene family-like 2B"; protein_id "KAF7224613.1"; exon_number "2";
CM025011.1	Genbank	CDS	15592367	15592446	.	-	1	gene_id "G4P62_012842"; transcript_id "gnl|WGS:JAAVVJ|G4P62_T021271"; gbkey "CDS"; gene "rabl2b"; locus_tag "G4P62_012842"; orig_transcript_id "gnl|WGS:JAAVVJ|G4P62_T021271"; product "member of RAS oncogene family-like 2B"; protein_id "KAF7224613.1"; exon_number "3";
CM025011.1	Genbank	CDS	15592189	15592268	.	-	2	gene_id "G4P62_012842"; transcript_id "gnl|WGS:JAAVVJ|G4P62_T021271"; gbkey "CDS"; gene "rabl2b"; locus_tag "G4P62_012842"; orig_transcript_id "gnl|WGS:JAAVVJ|G4P62_T021271"; product "member of RAS oncogene family-like 2B"; protein_id "KAF7224613.1"; exon_number "4";
CM025011.1	Genbank	CDS	15591972	15592083	.	-	0	gene_id "G4P62_012842"; transcript_id "gnl|WGS:JAAVVJ|G4P62_T021271"; gbkey "CDS"; gene "rabl2b"; locus_tag "G4P62_012842"; orig_transcript_id "gnl|WGS:JAAVVJ|G4P62_T021271"; product "member of RAS oncogene family-like 2B"; protein_id "KAF7224613.1"; exon_number "5";
CM025011.1	Genbank	CDS	15591793	15591890	.	-	2	gene_id "G4P62_012842"; transcript_id "gnl|WGS:JAAVVJ|G4P62_T021271"; gbkey "CDS"; gene "rabl2b"; locus_tag "G4P62_012842"; orig_transcript_id "gnl|WGS:JAAVVJ|G4P62_T021271"; product "member of RAS oncogene family-like 2B"; protein_id "KAF7224613.1"; exon_number "6";
CM025011.1	Genbank	CDS	15591537	15591620	.	-	0	gene_id "G4P62_012842"; transcript_id "gnl|WGS:JAAVVJ|G4P62_T021271"; gbkey "CDS"; gene "rabl2b"; locus_tag "G4P62_012842"; orig_transcript_id "gnl|WGS:JAAVVJ|G4P62_T021271"; product "member of RAS oncogene family-like 2B"; protein_id "KAF7224613.1"; exon_number "7";
CM025011.1	Genbank	CDS	15590749	15590826	.	-	0	gene_id "G4P62_012842"; transcript_id "gnl|WGS:JAAVVJ|G4P62_T021271"; gbkey "CDS"; gene "rabl2b"; locus_tag "G4P62_012842"; orig_transcript_id "gnl|WGS:JAAVVJ|G4P62_T021271"; product "member of RAS oncogene family-like 2B"; protein_id "KAF7224613.1"; exon_number "8";
CM025011.1	Genbank	start_codon	15592745	15592747	.	-	0	gene_id "G4P62_012842"; transcript_id "gnl|WGS:JAAVVJ|G4P62_T021271"; gbkey "CDS"; gene "rabl2b"; locus_tag "G4P62_012842"; orig_transcript_id "gnl|WGS:JAAVVJ|G4P62_T021271"; product "member of RAS oncogene family-like 2B"; protein_id "KAF7224613.1"; exon_number "1";
CM025011.1	Genbank	stop_codon	15590746	15590748	.	-	0	gene_id "G4P62_012842"; transcript_id "gnl|WGS:JAAVVJ|G4P62_T021271"; gbkey "CDS"; gene "rabl2b"; locus_tag "G4P62_012842"; orig_transcript_id "gnl|WGS:JAAVVJ|G4P62_T021271"; product "member of RAS oncogene family-like 2B"; protein_id "KAF7224613.1"; exon_number "8";
CM025011.1	Genbank	gene	15594475	15600831	.	-	.	gene_id "G4P62_012841"; transcript_id ""; description "outer dense fiber protein 3B isoform X1"; gbkey "Gene"; gene "odf3b"; gene_biotype "protein_coding"; locus_tag "G4P62_012841";
CM025011.1	Genbank	transcript	15594475	15600831	.	-	.	gene_id "G4P62_012841"; transcript_id "gnl|WGS:JAAVVJ|G4P62_T021270"; gbkey "mRNA"; gene "odf3b"; locus_tag "G4P62_012841"; note "transcript variant X2"; orig_protein_id "gnl|WGS:JAAVVJ|G4P62_P021270"; orig_transcript_id "gnl|WGS:JAAVVJ|G4P62_T021270"; product "outer dense fiber of sperm tails 3B"; transcript_biotype "mRNA";
CM025011.1	Genbank	exon	15600731	15600831	.	-	.	gene_id "G4P62_012841"; transcript_id "gnl|WGS:JAAVVJ|G4P62_T021270"; gene "odf3b"; locus_tag "G4P62_012841"; note "transcript variant X2"; orig_protein_id "gnl|WGS:JAAVVJ|G4P62_P021270"; orig_transcript_id "gnl|WGS:JAAVVJ|G4P62_T021270"; product "outer dense fiber of sperm tails 3B"; transcript_biotype "mRNA"; exon_number "1";
CM025011.1	Genbank	exon	15596758	15596872	.	-	.	gene_id "G4P62_012841"; transcript_id "gnl|WGS:JAAVVJ|G4P62_T021270"; gene "odf3b"; locus_tag "G4P62_012841"; note "transcript variant X2"; orig_protein_id "gnl|WGS:JAAVVJ|G4P62_P021270"; orig_transcript_id "gnl|WGS:JAAVVJ|G4P62_T021270"; product "outer dense fiber of sperm tails 3B"; transcript_biotype "mRNA"; exon_number "2";
CM025011.1	Genbank	exon	15596014	15596155	.	-	.	gene_id "G4P62_012841"; transcript_id "gnl|WGS:JAAVVJ|G4P62_T021270"; gene "odf3b"; locus_tag "G4P62_012841"; note "transcript variant X2"; orig_protein_id "gnl|WGS:JAAVVJ|G4P62_P021270"; orig_transcript_id "gnl|WGS:JAAVVJ|G4P62_T021270"; product "outer dense fiber of sperm tails 3B"; transcript_biotype "mRNA"; exon_number "3";
CM025011.1	Genbank	exon	15595805	15595906	.	-	.	gene_id "G4P62_012841"; transcript_id "gnl|WGS:JAAVVJ|G4P62_T021270"; gene "odf3b"; locus_tag "G4P62_012841"; note "transcript variant X2"; orig_protein_id "gnl|WGS:JAAVVJ|G4P62_P021270"; orig_transcript_id "gnl|WGS:JAAVVJ|G4P62_T021270"; product "outer dense fiber of sperm tails 3B"; transcript_biotype "mRNA"; exon_number "4";
CM025011.1	Genbank	exon	15594916	15595037	.	-	.	gene_id "G4P62_012841"; transcript_id "gnl|WGS:JAAVVJ|G4P62_T021270"; gene "odf3b"; locus_tag "G4P62_012841"; note "transcript variant X2"; orig_protein_id "gnl|WGS:JAAVVJ|G4P62_P021270"; orig_transcript_id "gnl|WGS:JAAVVJ|G4P62_T021270"; product "outer dense fiber of sperm tails 3B"; transcript_biotype "mRNA"; exon_number "5";
CM025011.1	Genbank	exon	15594697	15594837	.	-	.	gene_id "G4P62_012841"; transcript_id "gnl|WGS:JAAVVJ|G4P62_T021270"; gene "odf3b"; locus_tag "G4P62_012841"; note "transcript variant X2"; orig_protein_id "gnl|WGS:JAAVVJ|G4P62_P021270"; orig_transcript_id "gnl|WGS:JAAVVJ|G4P62_T021270"; product "outer dense fiber of sperm tails 3B"; transcript_biotype "mRNA"; exon_number "6";
CM025011.1	Genbank	exon	15594475	15594609	.	-	.	gene_id "G4P62_012841"; transcript_id "gnl|WGS:JAAVVJ|G4P62_T021270"; gene "odf3b"; locus_tag "G4P62_012841"; note "transcript variant X2"; orig_protein_id "gnl|WGS:JAAVVJ|G4P62_P021270"; orig_transcript_id "gnl|WGS:JAAVVJ|G4P62_T021270"; product "outer dense fiber of sperm tails 3B"; transcript_biotype "mRNA"; exon_number "7";
CM025011.1	Genbank	CDS	15596758	15596799	.	-	0	gene_id "G4P62_012841"; transcript_id "gnl|WGS:JAAVVJ|G4P62_T021270"; gbkey "CDS"; gene "odf3b"; locus_tag "G4P62_012841"; orig_transcript_id "gnl|WGS:JAAVVJ|G4P62_T021270"; product "transcript variant X2"; protein_id "KAF7224612.1"; exon_number "2";
CM025011.1	Genbank	CDS	15596014	15596155	.	-	0	gene_id "G4P62_012841"; transcript_id "gnl|WGS:JAAVVJ|G4P62_T021270"; gbkey "CDS"; gene "odf3b"; locus_tag "G4P62_012841"; orig_transcript_id "gnl|WGS:JAAVVJ|G4P62_T021270"; product "transcript variant X2"; protein_id "KAF7224612.1"; exon_number "3";
CM025011.1	Genbank	CDS	15595805	15595906	.	-	2	gene_id "G4P62_012841"; transcript_id "gnl|WGS:JAAVVJ|G4P62_T021270"; gbkey "CDS"; gene "odf3b"; locus_tag "G4P62_012841"; orig_transcript_id "gnl|WGS:JAAVVJ|G4P62_T021270"; product "transcript variant X2"; protein_id "KAF7224612.1"; exon_number "4";
CM025011.1	Genbank	CDS	15594916	15595037	.	-	2	gene_id "G4P62_012841"; transcript_id "gnl|WGS:JAAVVJ|G4P62_T021270"; gbkey "CDS"; gene "odf3b"; locus_tag "G4P62_012841"; orig_transcript_id "gnl|WGS:JAAVVJ|G4P62_T021270"; product "transcript variant X2"; protein_id "KAF7224612.1"; exon_number "5";
CM025011.1	Genbank	CDS	15594697	15594837	.	-	0	gene_id "G4P62_012841"; transcript_id "gnl|WGS:JAAVVJ|G4P62_T021270"; gbkey "CDS"; gene "odf3b"; locus_tag "G4P62_012841"; orig_transcript_id "gnl|WGS:JAAVVJ|G4P62_T021270"; product "transcript variant X2"; protein_id "KAF7224612.1"; exon_number "6";
CM025011.1	Genbank	CDS	15594517	15594609	.	-	0	gene_id "G4P62_012841"; transcript_id "gnl|WGS:JAAVVJ|G4P62_T021270"; gbkey "CDS"; gene "odf3b"; locus_tag "G4P62_012841"; orig_transcript_id "gnl|WGS:JAAVVJ|G4P62_T021270"; product "transcript variant X2"; protein_id "KAF7224612.1"; exon_number "7";
CM025011.1	Genbank	start_codon	15596797	15596799	.	-	0	gene_id "G4P62_012841"; transcript_id "gnl|WGS:JAAVVJ|G4P62_T021270"; gbkey "CDS"; gene "odf3b"; locus_tag "G4P62_012841"; orig_transcript_id "gnl|WGS:JAAVVJ|G4P62_T021270"; product "transcript variant X2"; protein_id "KAF7224612.1"; exon_number "2";
CM025011.1	Genbank	stop_codon	15594514	15594516	.	-	0	gene_id "G4P62_012841"; transcript_id "gnl|WGS:JAAVVJ|G4P62_T021270"; gbkey "CDS"; gene "odf3b"; locus_tag "G4P62_012841"; orig_transcript_id "gnl|WGS:JAAVVJ|G4P62_T021270"; product "transcript variant X2"; protein_id "KAF7224612.1"; exon_number "7";
CM025011.1	Genbank	transcript	15594475	15600831	.	-	.	gene_id "G4P62_012841"; transcript_id "gnl|WGS:JAAVVJ|G4P62_T021269"; gbkey "mRNA"; gene "odf3b"; locus_tag "G4P62_012841"; note "transcript variant X1"; orig_protein_id "gnl|WGS:JAAVVJ|G4P62_P021269"; orig_transcript_id "gnl|WGS:JAAVVJ|G4P62_T021269"; product "outer dense fiber of sperm tails 3B"; transcript_biotype "mRNA";
CM025011.1	Genbank	exon	15600731	15600831	.	-	.	gene_id "G4P62_012841"; transcript_id "gnl|WGS:JAAVVJ|G4P62_T021269"; gene "odf3b"; locus_tag "G4P62_012841"; note "transcript variant X1"; orig_protein_id "gnl|WGS:JAAVVJ|G4P62_P021269"; orig_transcript_id "gnl|WGS:JAAVVJ|G4P62_T021269"; product "outer dense fiber of sperm tails 3B"; transcript_biotype "mRNA"; exon_number "1";
CM025011.1	Genbank	exon	15596758	15596872	.	-	.	gene_id "G4P62_012841"; transcript_id "gnl|WGS:JAAVVJ|G4P62_T021269"; gene "odf3b"; locus_tag "G4P62_012841"; note "transcript variant X1"; orig_protein_id "gnl|WGS:JAAVVJ|G4P62_P021269"; orig_transcript_id "gnl|WGS:JAAVVJ|G4P62_T021269"; product "outer dense fiber of sperm tails 3B"; transcript_biotype "mRNA"; exon_number "2";
CM025011.1	Genbank	exon	15596014	15596220	.	-	.	gene_id "G4P62_012841"; transcript_id "gnl|WGS:JAAVVJ|G4P62_T021269"; gene "odf3b"; locus_tag "G4P62_012841"; note "transcript variant X1"; orig_protein_id "gnl|WGS:JAAVVJ|G4P62_P021269"; orig_transcript_id "gnl|WGS:JAAVVJ|G4P62_T021269"; product "outer dense fiber of sperm tails 3B"; transcript_biotype "mRNA"; exon_number "3";
CM025011.1	Genbank	exon	15595805	15595906	.	-	.	gene_id "G4P62_012841"; transcript_id "gnl|WGS:JAAVVJ|G4P62_T021269"; gene "odf3b"; locus_tag "G4P62_012841"; note "transcript variant X1"; orig_protein_id "gnl|WGS:JAAVVJ|G4P62_P021269"; orig_transcript_id "gnl|WGS:JAAVVJ|G4P62_T021269"; product "outer dense fiber of sperm tails 3B"; transcript_biotype "mRNA"; exon_number "4";
CM025011.1	Genbank	exon	15594916	15595037	.	-	.	gene_id "G4P62_012841"; transcript_id "gnl|WGS:JAAVVJ|G4P62_T021269"; gene "odf3b"; locus_tag "G4P62_012841"; note "transcript variant X1"; orig_protein_id "gnl|WGS:JAAVVJ|G4P62_P021269"; orig_transcript_id "gnl|WGS:JAAVVJ|G4P62_T021269"; product "outer dense fiber of sperm tails 3B"; transcript_biotype "mRNA"; exon_number "5";
CM025011.1	Genbank	exon	15594697	15594837	.	-	.	gene_id "G4P62_012841"; transcript_id "gnl|WGS:JAAVVJ|G4P62_T021269"; gene "odf3b"; locus_tag "G4P62_012841"; note "transcript variant X1"; orig_protein_id "gnl|WGS:JAAVVJ|G4P62_P021269"; orig_transcript_id "gnl|WGS:JAAVVJ|G4P62_T021269"; product "outer dense fiber of sperm tails 3B"; transcript_biotype "mRNA"; exon_number "6";
CM025011.1	Genbank	exon	15594475	15594609	.	-	.	gene_id "G4P62_012841"; transcript_id "gnl|WGS:JAAVVJ|G4P62_T021269"; gene "odf3b"; locus_tag "G4P62_012841"; note "transcript variant X1"; orig_protein_id "gnl|WGS:JAAVVJ|G4P62_P021269"; orig_transcript_id "gnl|WGS:JAAVVJ|G4P62_T021269"; product "outer dense fiber of sperm tails 3B"; transcript_biotype "mRNA"; exon_number "7";
CM025011.1	Genbank	CDS	15596758	15596869	.	-	0	gene_id "G4P62_012841"; transcript_id "gnl|WGS:JAAVVJ|G4P62_T021269"; gbkey "CDS"; gene "odf3b"; locus_tag "G4P62_012841"; orig_transcript_id "gnl|WGS:JAAVVJ|G4P62_T021269"; product "transcript variant X1"; protein_id "KAF7224611.1"; exon_number "2";
CM025011.1	Genbank	CDS	15596014	15596220	.	-	2	gene_id "G4P62_012841"; transcript_id "gnl|WGS:JAAVVJ|G4P62_T021269"; gbkey "CDS"; gene "odf3b"; locus_tag "G4P62_012841"; orig_transcript_id "gnl|WGS:JAAVVJ|G4P62_T021269"; product "transcript variant X1"; protein_id "KAF7224611.1"; exon_number "3";
CM025011.1	Genbank	CDS	15595805	15595906	.	-	2	gene_id "G4P62_012841"; transcript_id "gnl|WGS:JAAVVJ|G4P62_T021269"; gbkey "CDS"; gene "odf3b"; locus_tag "G4P62_012841"; orig_transcript_id "gnl|WGS:JAAVVJ|G4P62_T021269"; product "transcript variant X1"; protein_id "KAF7224611.1"; exon_number "4";
CM025011.1	Genbank	CDS	15594916	15595037	.	-	2	gene_id "G4P62_012841"; transcript_id "gnl|WGS:JAAVVJ|G4P62_T021269"; gbkey "CDS"; gene "odf3b"; locus_tag "G4P62_012841"; orig_transcript_id "gnl|WGS:JAAVVJ|G4P62_T021269"; product "transcript variant X1"; protein_id "KAF7224611.1"; exon_number "5";
CM025011.1	Genbank	CDS	15594697	15594837	.	-	0	gene_id "G4P62_012841"; transcript_id "gnl|WGS:JAAVVJ|G4P62_T021269"; gbkey "CDS"; gene "odf3b"; locus_tag "G4P62_012841"; orig_transcript_id "gnl|WGS:JAAVVJ|G4P62_T021269"; product "transcript variant X1"; protein_id "KAF7224611.1"; exon_number "6";
CM025011.1	Genbank	CDS	15594517	15594609	.	-	0	gene_id "G4P62_012841"; transcript_id "gnl|WGS:JAAVVJ|G4P62_T021269"; gbkey "CDS"; gene "odf3b"; locus_tag "G4P62_012841"; orig_transcript_id "gnl|WGS:JAAVVJ|G4P62_T021269"; product "transcript variant X1"; protein_id "KAF7224611.1"; exon_number "7";
CM025011.1	Genbank	start_codon	15596867	15596869	.	-	0	gene_id "G4P62_012841"; transcript_id "gnl|WGS:JAAVVJ|G4P62_T021269"; gbkey "CDS"; gene "odf3b"; locus_tag "G4P62_012841"; orig_transcript_id "gnl|WGS:JAAVVJ|G4P62_T021269"; product "transcript variant X1"; protein_id "KAF7224611.1"; exon_number "2";
CM025011.1	Genbank	stop_codon	15594514	15594516	.	-	0	gene_id "G4P62_012841"; transcript_id "gnl|WGS:JAAVVJ|G4P62_T021269"; gbkey "CDS"; gene "odf3b"; locus_tag "G4P62_012841"; orig_transcript_id "gnl|WGS:JAAVVJ|G4P62_T021269"; product "transcript variant X1"; protein_id "KAF7224611.1"; exon_number "7";
CM025011.1	Genbank	gene	15603756	15607262	.	-	.	gene_id "G4P62_012840"; transcript_id ""; description "protein tyrosine phosphatase domain-containing"; gbkey "Gene"; gene_biotype "protein_coding"; locus_tag "G4P62_012840"; note "LOC107388893";
CM025011.1	Genbank	transcript	15603756	15607262	.	-	.	gene_id "G4P62_012840"; transcript_id "gnl|WGS:JAAVVJ|G4P62_T021268"; gbkey "mRNA"; locus_tag "G4P62_012840"; orig_protein_id "gnl|WGS:JAAVVJ|G4P62_P021268"; orig_transcript_id "gnl|WGS:JAAVVJ|G4P62_T021268"; product "protein tyrosine phosphatase domain-containing protein 1-like"; transcript_biotype "mRNA";
CM025011.1	Genbank	exon	15606197	15607262	.	-	.	gene_id "G4P62_012840"; transcript_id "gnl|WGS:JAAVVJ|G4P62_T021268"; locus_tag "G4P62_012840"; orig_protein_id "gnl|WGS:JAAVVJ|G4P62_P021268"; orig_transcript_id "gnl|WGS:JAAVVJ|G4P62_T021268"; product "protein tyrosine phosphatase domain-containing protein 1-like"; transcript_biotype "mRNA"; exon_number "1";
CM025011.1	Genbank	exon	15606012	15606092	.	-	.	gene_id "G4P62_012840"; transcript_id "gnl|WGS:JAAVVJ|G4P62_T021268"; locus_tag "G4P62_012840"; orig_protein_id "gnl|WGS:JAAVVJ|G4P62_P021268"; orig_transcript_id "gnl|WGS:JAAVVJ|G4P62_T021268"; product "protein tyrosine phosphatase domain-containing protein 1-like"; transcript_biotype "mRNA"; exon_number "2";
CM025011.1	Genbank	exon	15605669	15605787	.	-	.	gene_id "G4P62_012840"; transcript_id "gnl|WGS:JAAVVJ|G4P62_T021268"; locus_tag "G4P62_012840"; orig_protein_id "gnl|WGS:JAAVVJ|G4P62_P021268"; orig_transcript_id "gnl|WGS:JAAVVJ|G4P62_T021268"; product "protein tyrosine phosphatase domain-containing protein 1-like"; transcript_biotype "mRNA"; exon_number "3";
CM025011.1	Genbank	exon	15605379	15605516	.	-	.	gene_id "G4P62_012840"; transcript_id "gnl|WGS:JAAVVJ|G4P62_T021268"; locus_tag "G4P62_012840"; orig_protein_id "gnl|WGS:JAAVVJ|G4P62_P021268"; orig_transcript_id "gnl|WGS:JAAVVJ|G4P62_T021268"; product "protein tyrosine phosphatase domain-containing protein 1-like"; transcript_biotype "mRNA"; exon_number "4";
CM025011.1	Genbank	exon	15605015	15605286	.	-	.	gene_id "G4P62_012840"; transcript_id "gnl|WGS:JAAVVJ|G4P62_T021268"; locus_tag "G4P62_012840"; orig_protein_id "gnl|WGS:JAAVVJ|G4P62_P021268"; orig_transcript_id "gnl|WGS:JAAVVJ|G4P62_T021268"; product "protein tyrosine phosphatase domain-containing protein 1-like"; transcript_biotype "mRNA"; exon_number "5";
CM025011.1	Genbank	exon	15604296	15604924	.	-	.	gene_id "G4P62_012840"; transcript_id "gnl|WGS:JAAVVJ|G4P62_T021268"; locus_tag "G4P62_012840"; orig_protein_id "gnl|WGS:JAAVVJ|G4P62_P021268"; orig_transcript_id "gnl|WGS:JAAVVJ|G4P62_T021268"; product "protein tyrosine phosphatase domain-containing protein 1-like"; transcript_biotype "mRNA"; exon_number "6";
CM025011.1	Genbank	exon	15604091	15604207	.	-	.	gene_id "G4P62_012840"; transcript_id "gnl|WGS:JAAVVJ|G4P62_T021268"; locus_tag "G4P62_012840"; orig_protein_id "gnl|WGS:JAAVVJ|G4P62_P021268"; orig_transcript_id "gnl|WGS:JAAVVJ|G4P62_T021268"; product "protein tyrosine phosphatase domain-containing protein 1-like"; transcript_biotype "mRNA"; exon_number "7";
CM025011.1	Genbank	exon	15603910	15604011	.	-	.	gene_id "G4P62_012840"; transcript_id "gnl|WGS:JAAVVJ|G4P62_T021268"; locus_tag "G4P62_012840"; orig_protein_id "gnl|WGS:JAAVVJ|G4P62_P021268"; orig_transcript_id "gnl|WGS:JAAVVJ|G4P62_T021268"; product "protein tyrosine phosphatase domain-containing protein 1-like"; transcript_biotype "mRNA"; exon_number "8";
CM025011.1	Genbank	exon	15603756	15603830	.	-	.	gene_id "G4P62_012840"; transcript_id "gnl|WGS:JAAVVJ|G4P62_T021268"; locus_tag "G4P62_012840"; orig_protein_id "gnl|WGS:JAAVVJ|G4P62_P021268"; orig_transcript_id "gnl|WGS:JAAVVJ|G4P62_T021268"; product "protein tyrosine phosphatase domain-containing protein 1-like"; transcript_biotype "mRNA"; exon_number "9";
CM025011.1	Genbank	CDS	15606197	15606474	.	-	0	gene_id "G4P62_012840"; transcript_id "gnl|WGS:JAAVVJ|G4P62_T021268"; gbkey "CDS"; locus_tag "G4P62_012840"; orig_transcript_id "gnl|WGS:JAAVVJ|G4P62_T021268"; product "protein tyrosine phosphatase domain-containing protein 1-like"; protein_id "KAF7224610.1"; exon_number "1";
CM025011.1	Genbank	CDS	15606012	15606092	.	-	1	gene_id "G4P62_012840"; transcript_id "gnl|WGS:JAAVVJ|G4P62_T021268"; gbkey "CDS"; locus_tag "G4P62_012840"; orig_transcript_id "gnl|WGS:JAAVVJ|G4P62_T021268"; product "protein tyrosine phosphatase domain-containing protein 1-like"; protein_id "KAF7224610.1"; exon_number "2";
CM025011.1	Genbank	CDS	15605669	15605787	.	-	1	gene_id "G4P62_012840"; transcript_id "gnl|WGS:JAAVVJ|G4P62_T021268"; gbkey "CDS"; locus_tag "G4P62_012840"; orig_transcript_id "gnl|WGS:JAAVVJ|G4P62_T021268"; product "protein tyrosine phosphatase domain-containing protein 1-like"; protein_id "KAF7224610.1"; exon_number "3";
CM025011.1	Genbank	CDS	15605379	15605516	.	-	2	gene_id "G4P62_012840"; transcript_id "gnl|WGS:JAAVVJ|G4P62_T021268"; gbkey "CDS"; locus_tag "G4P62_012840"; orig_transcript_id "gnl|WGS:JAAVVJ|G4P62_T021268"; product "protein tyrosine phosphatase domain-containing protein 1-like"; protein_id "KAF7224610.1"; exon_number "4";
CM025011.1	Genbank	CDS	15605015	15605286	.	-	2	gene_id "G4P62_012840"; transcript_id "gnl|WGS:JAAVVJ|G4P62_T021268"; gbkey "CDS"; locus_tag "G4P62_012840"; orig_transcript_id "gnl|WGS:JAAVVJ|G4P62_T021268"; product "protein tyrosine phosphatase domain-containing protein 1-like"; protein_id "KAF7224610.1"; exon_number "5";
CM025011.1	Genbank	CDS	15604595	15604924	.	-	0	gene_id "G4P62_012840"; transcript_id "gnl|WGS:JAAVVJ|G4P62_T021268"; gbkey "CDS"; locus_tag "G4P62_012840"; orig_transcript_id "gnl|WGS:JAAVVJ|G4P62_T021268"; product "protein tyrosine phosphatase domain-containing protein 1-like"; protein_id "KAF7224610.1"; exon_number "6";
CM025011.1	Genbank	start_codon	15606472	15606474	.	-	0	gene_id "G4P62_012840"; transcript_id "gnl|WGS:JAAVVJ|G4P62_T021268"; gbkey "CDS"; locus_tag "G4P62_012840"; orig_transcript_id "gnl|WGS:JAAVVJ|G4P62_T021268"; product "protein tyrosine phosphatase domain-containing protein 1-like"; protein_id "KAF7224610.1"; exon_number "1";
CM025011.1	Genbank	stop_codon	15604592	15604594	.	-	0	gene_id "G4P62_012840"; transcript_id "gnl|WGS:JAAVVJ|G4P62_T021268"; gbkey "CDS"; locus_tag "G4P62_012840"; orig_transcript_id "gnl|WGS:JAAVVJ|G4P62_T021268"; product "protein tyrosine phosphatase domain-containing protein 1-like"; protein_id "KAF7224610.1"; exon_number "6";
CM025011.1	Genbank	gene	15607334	15612489	.	-	.	gene_id "G4P62_012839"; transcript_id ""; description "ADP-ribosylation factor 5-like"; gbkey "Gene"; gene_biotype "protein_coding"; locus_tag "G4P62_012839"; note "LOC107388892";
CM025011.1	Genbank	transcript	15607334	15612489	.	-	.	gene_id "G4P62_012839"; transcript_id "gnl|WGS:JAAVVJ|G4P62_T021267"; gbkey "mRNA"; locus_tag "G4P62_012839"; orig_protein_id "gnl|WGS:JAAVVJ|G4P62_P021267"; orig_transcript_id "gnl|WGS:JAAVVJ|G4P62_T021267"; product "ADP-ribosylation factor 5-like"; transcript_biotype "mRNA";
CM025011.1	Genbank	exon	15612288	15612489	.	-	.	gene_id "G4P62_012839"; transcript_id "gnl|WGS:JAAVVJ|G4P62_T021267"; locus_tag "G4P62_012839"; orig_protein_id "gnl|WGS:JAAVVJ|G4P62_P021267"; orig_transcript_id "gnl|WGS:JAAVVJ|G4P62_T021267"; product "ADP-ribosylation factor 5-like"; transcript_biotype "mRNA"; exon_number "1";
CM025011.1	Genbank	exon	15610937	15611017	.	-	.	gene_id "G4P62_012839"; transcript_id "gnl|WGS:JAAVVJ|G4P62_T021267"; locus_tag "G4P62_012839"; orig_protein_id "gnl|WGS:JAAVVJ|G4P62_P021267"; orig_transcript_id "gnl|WGS:JAAVVJ|G4P62_T021267"; product "ADP-ribosylation factor 5-like"; transcript_biotype "mRNA"; exon_number "2";
CM025011.1	Genbank	exon	15610717	15610826	.	-	.	gene_id "G4P62_012839"; transcript_id "gnl|WGS:JAAVVJ|G4P62_T021267"; locus_tag "G4P62_012839"; orig_protein_id "gnl|WGS:JAAVVJ|G4P62_P021267"; orig_transcript_id "gnl|WGS:JAAVVJ|G4P62_T021267"; product "ADP-ribosylation factor 5-like"; transcript_biotype "mRNA"; exon_number "3";
CM025011.1	Genbank	exon	15610442	15610513	.	-	.	gene_id "G4P62_012839"; transcript_id "gnl|WGS:JAAVVJ|G4P62_T021267"; locus_tag "G4P62_012839"; orig_protein_id "gnl|WGS:JAAVVJ|G4P62_P021267"; orig_transcript_id "gnl|WGS:JAAVVJ|G4P62_T021267"; product "ADP-ribosylation factor 5-like"; transcript_biotype "mRNA"; exon_number "4";
CM025011.1	Genbank	exon	15608330	15608455	.	-	.	gene_id "G4P62_012839"; transcript_id "gnl|WGS:JAAVVJ|G4P62_T021267"; locus_tag "G4P62_012839"; orig_protein_id "gnl|WGS:JAAVVJ|G4P62_P021267"; orig_transcript_id "gnl|WGS:JAAVVJ|G4P62_T021267"; product "ADP-ribosylation factor 5-like"; transcript_biotype "mRNA"; exon_number "5";
CM025011.1	Genbank	exon	15607334	15608232	.	-	.	gene_id "G4P62_012839"; transcript_id "gnl|WGS:JAAVVJ|G4P62_T021267"; locus_tag "G4P62_012839"; orig_protein_id "gnl|WGS:JAAVVJ|G4P62_P021267"; orig_transcript_id "gnl|WGS:JAAVVJ|G4P62_T021267"; product "ADP-ribosylation factor 5-like"; transcript_biotype "mRNA"; exon_number "6";
CM025011.1	Genbank	CDS	15612288	15612354	.	-	0	gene_id "G4P62_012839"; transcript_id "gnl|WGS:JAAVVJ|G4P62_T021267"; gbkey "CDS"; locus_tag "G4P62_012839"; orig_transcript_id "gnl|WGS:JAAVVJ|G4P62_T021267"; product "ADP-ribosylation factor 5-like"; protein_id "KAF7224609.1"; exon_number "1";
CM025011.1	Genbank	CDS	15610937	15611017	.	-	2	gene_id "G4P62_012839"; transcript_id "gnl|WGS:JAAVVJ|G4P62_T021267"; gbkey "CDS"; locus_tag "G4P62_012839"; orig_transcript_id "gnl|WGS:JAAVVJ|G4P62_T021267"; product "ADP-ribosylation factor 5-like"; protein_id "KAF7224609.1"; exon_number "2";
CM025011.1	Genbank	CDS	15610717	15610826	.	-	2	gene_id "G4P62_012839"; transcript_id "gnl|WGS:JAAVVJ|G4P62_T021267"; gbkey "CDS"; locus_tag "G4P62_012839"; orig_transcript_id "gnl|WGS:JAAVVJ|G4P62_T021267"; product "ADP-ribosylation factor 5-like"; protein_id "KAF7224609.1"; exon_number "3";
CM025011.1	Genbank	CDS	15610442	15610513	.	-	0	gene_id "G4P62_012839"; transcript_id "gnl|WGS:JAAVVJ|G4P62_T021267"; gbkey "CDS"; locus_tag "G4P62_012839"; orig_transcript_id "gnl|WGS:JAAVVJ|G4P62_T021267"; product "ADP-ribosylation factor 5-like"; protein_id "KAF7224609.1"; exon_number "4";
CM025011.1	Genbank	CDS	15608330	15608455	.	-	0	gene_id "G4P62_012839"; transcript_id "gnl|WGS:JAAVVJ|G4P62_T021267"; gbkey "CDS"; locus_tag "G4P62_012839"; orig_transcript_id "gnl|WGS:JAAVVJ|G4P62_T021267"; product "ADP-ribosylation factor 5-like"; protein_id "KAF7224609.1"; exon_number "5";
CM025011.1	Genbank	CDS	15608149	15608232	.	-	0	gene_id "G4P62_012839"; transcript_id "gnl|WGS:JAAVVJ|G4P62_T021267"; gbkey "CDS"; locus_tag "G4P62_012839"; orig_transcript_id "gnl|WGS:JAAVVJ|G4P62_T021267"; product "ADP-ribosylation factor 5-like"; protein_id "KAF7224609.1"; exon_number "6";
CM025011.1	Genbank	start_codon	15612352	15612354	.	-	0	gene_id "G4P62_012839"; transcript_id "gnl|WGS:JAAVVJ|G4P62_T021267"; gbkey "CDS"; locus_tag "G4P62_012839"; orig_transcript_id "gnl|WGS:JAAVVJ|G4P62_T021267"; product "ADP-ribosylation factor 5-like"; protein_id "KAF7224609.1"; exon_number "1";
CM025011.1	Genbank	stop_codon	15608146	15608148	.	-	0	gene_id "G4P62_012839"; transcript_id "gnl|WGS:JAAVVJ|G4P62_T021267"; gbkey "CDS"; locus_tag "G4P62_012839"; orig_transcript_id "gnl|WGS:JAAVVJ|G4P62_T021267"; product "ADP-ribosylation factor 5-like"; protein_id "KAF7224609.1"; exon_number "6";
CM025011.1	Genbank	gene	15613052	15619023	.	+	.	gene_id "G4P62_012838"; transcript_id ""; description "uncharacterized protein LOC107388889"; gbkey "Gene"; gene_biotype "protein_coding"; locus_tag "G4P62_012838"; note "LOC107388889";
CM025011.1	Genbank	transcript	15613052	15619023	.	+	.	gene_id "G4P62_012838"; transcript_id "gnl|WGS:JAAVVJ|G4P62_T021266"; gbkey "mRNA"; locus_tag "G4P62_012838"; orig_protein_id "gnl|WGS:JAAVVJ|G4P62_P021266"; orig_transcript_id "gnl|WGS:JAAVVJ|G4P62_T021266"; product "putative LOC107388889-like protein"; transcript_biotype "mRNA";
CM025011.1	Genbank	exon	15613052	15613179	.	+	.	gene_id "G4P62_012838"; transcript_id "gnl|WGS:JAAVVJ|G4P62_T021266"; locus_tag "G4P62_012838"; orig_protein_id "gnl|WGS:JAAVVJ|G4P62_P021266"; orig_transcript_id "gnl|WGS:JAAVVJ|G4P62_T021266"; product "putative LOC107388889-like protein"; transcript_biotype "mRNA"; exon_number "1";
CM025011.1	Genbank	exon	15613265	15613308	.	+	.	gene_id "G4P62_012838"; transcript_id "gnl|WGS:JAAVVJ|G4P62_T021266"; locus_tag "G4P62_012838"; orig_protein_id "gnl|WGS:JAAVVJ|G4P62_P021266"; orig_transcript_id "gnl|WGS:JAAVVJ|G4P62_T021266"; product "putative LOC107388889-like protein"; transcript_biotype "mRNA"; exon_number "2";
CM025011.1	Genbank	exon	15614067	15614130	.	+	.	gene_id "G4P62_012838"; transcript_id "gnl|WGS:JAAVVJ|G4P62_T021266"; locus_tag "G4P62_012838"; orig_protein_id "gnl|WGS:JAAVVJ|G4P62_P021266"; orig_transcript_id "gnl|WGS:JAAVVJ|G4P62_T021266"; product "putative LOC107388889-like protein"; transcript_biotype "mRNA"; exon_number "3";
CM025011.1	Genbank	exon	15614264	15614392	.	+	.	gene_id "G4P62_012838"; transcript_id "gnl|WGS:JAAVVJ|G4P62_T021266"; locus_tag "G4P62_012838"; orig_protein_id "gnl|WGS:JAAVVJ|G4P62_P021266"; orig_transcript_id "gnl|WGS:JAAVVJ|G4P62_T021266"; product "putative LOC107388889-like protein"; transcript_biotype "mRNA"; exon_number "4";
CM025011.1	Genbank	exon	15615675	15615779	.	+	.	gene_id "G4P62_012838"; transcript_id "gnl|WGS:JAAVVJ|G4P62_T021266"; locus_tag "G4P62_012838"; orig_protein_id "gnl|WGS:JAAVVJ|G4P62_P021266"; orig_transcript_id "gnl|WGS:JAAVVJ|G4P62_T021266"; product "putative LOC107388889-like protein"; transcript_biotype "mRNA"; exon_number "5";
CM025011.1	Genbank	exon	15615866	15615915	.	+	.	gene_id "G4P62_012838"; transcript_id "gnl|WGS:JAAVVJ|G4P62_T021266"; locus_tag "G4P62_012838"; orig_protein_id "gnl|WGS:JAAVVJ|G4P62_P021266"; orig_transcript_id "gnl|WGS:JAAVVJ|G4P62_T021266"; product "putative LOC107388889-like protein"; transcript_biotype "mRNA"; exon_number "6";
CM025011.1	Genbank	exon	15616692	15616817	.	+	.	gene_id "G4P62_012838"; transcript_id "gnl|WGS:JAAVVJ|G4P62_T021266"; locus_tag "G4P62_012838"; orig_protein_id "gnl|WGS:JAAVVJ|G4P62_P021266"; orig_transcript_id "gnl|WGS:JAAVVJ|G4P62_T021266"; product "putative LOC107388889-like protein"; transcript_biotype "mRNA"; exon_number "7";
CM025011.1	Genbank	exon	15616981	15617035	.	+	.	gene_id "G4P62_012838"; transcript_id "gnl|WGS:JAAVVJ|G4P62_T021266"; locus_tag "G4P62_012838"; orig_protein_id "gnl|WGS:JAAVVJ|G4P62_P021266"; orig_transcript_id "gnl|WGS:JAAVVJ|G4P62_T021266"; product "putative LOC107388889-like protein"; transcript_biotype "mRNA"; exon_number "8";
CM025011.1	Genbank	exon	15617126	15617197	.	+	.	gene_id "G4P62_012838"; transcript_id "gnl|WGS:JAAVVJ|G4P62_T021266"; locus_tag "G4P62_012838"; orig_protein_id "gnl|WGS:JAAVVJ|G4P62_P021266"; orig_transcript_id "gnl|WGS:JAAVVJ|G4P62_T021266"; product "putative LOC107388889-like protein"; transcript_biotype "mRNA"; exon_number "9";
CM025011.1	Genbank	exon	15617300	15617453	.	+	.	gene_id "G4P62_012838"; transcript_id "gnl|WGS:JAAVVJ|G4P62_T021266"; locus_tag "G4P62_012838"; orig_protein_id "gnl|WGS:JAAVVJ|G4P62_P021266"; orig_transcript_id "gnl|WGS:JAAVVJ|G4P62_T021266"; product "putative LOC107388889-like protein"; transcript_biotype "mRNA"; exon_number "10";
CM025011.1	Genbank	exon	15617546	15617625	.	+	.	gene_id "G4P62_012838"; transcript_id "gnl|WGS:JAAVVJ|G4P62_T021266"; locus_tag "G4P62_012838"; orig_protein_id "gnl|WGS:JAAVVJ|G4P62_P021266"; orig_transcript_id "gnl|WGS:JAAVVJ|G4P62_T021266"; product "putative LOC107388889-like protein"; transcript_biotype "mRNA"; exon_number "11";
CM025011.1	Genbank	exon	15617707	15619023	.	+	.	gene_id "G4P62_012838"; transcript_id "gnl|WGS:JAAVVJ|G4P62_T021266"; locus_tag "G4P62_012838"; orig_protein_id "gnl|WGS:JAAVVJ|G4P62_P021266"; orig_transcript_id "gnl|WGS:JAAVVJ|G4P62_T021266"; product "putative LOC107388889-like protein"; transcript_biotype "mRNA"; exon_number "12";
CM025011.1	Genbank	CDS	15613150	15613179	.	+	0	gene_id "G4P62_012838"; transcript_id "gnl|WGS:JAAVVJ|G4P62_T021266"; gbkey "CDS"; locus_tag "G4P62_012838"; orig_transcript_id "gnl|WGS:JAAVVJ|G4P62_T021266"; product "putative LOC107388889-like protein"; protein_id "KAF7224608.1"; exon_number "1";
CM025011.1	Genbank	CDS	15613265	15613308	.	+	0	gene_id "G4P62_012838"; transcript_id "gnl|WGS:JAAVVJ|G4P62_T021266"; gbkey "CDS"; locus_tag "G4P62_012838"; orig_transcript_id "gnl|WGS:JAAVVJ|G4P62_T021266"; product "putative LOC107388889-like protein"; protein_id "KAF7224608.1"; exon_number "2";
CM025011.1	Genbank	CDS	15614067	15614130	.	+	1	gene_id "G4P62_012838"; transcript_id "gnl|WGS:JAAVVJ|G4P62_T021266"; gbkey "CDS"; locus_tag "G4P62_012838"; orig_transcript_id "gnl|WGS:JAAVVJ|G4P62_T021266"; product "putative LOC107388889-like protein"; protein_id "KAF7224608.1"; exon_number "3";
CM025011.1	Genbank	CDS	15614264	15614392	.	+	0	gene_id "G4P62_012838"; transcript_id "gnl|WGS:JAAVVJ|G4P62_T021266"; gbkey "CDS"; locus_tag "G4P62_012838"; orig_transcript_id "gnl|WGS:JAAVVJ|G4P62_T021266"; product "putative LOC107388889-like protein"; protein_id "KAF7224608.1"; exon_number "4";
CM025011.1	Genbank	CDS	15615675	15615779	.	+	0	gene_id "G4P62_012838"; transcript_id "gnl|WGS:JAAVVJ|G4P62_T021266"; gbkey "CDS"; locus_tag "G4P62_012838"; orig_transcript_id "gnl|WGS:JAAVVJ|G4P62_T021266"; product "putative LOC107388889-like protein"; protein_id "KAF7224608.1"; exon_number "5";
CM025011.1	Genbank	CDS	15615866	15615915	.	+	0	gene_id "G4P62_012838"; transcript_id "gnl|WGS:JAAVVJ|G4P62_T021266"; gbkey "CDS"; locus_tag "G4P62_012838"; orig_transcript_id "gnl|WGS:JAAVVJ|G4P62_T021266"; product "putative LOC107388889-like protein"; protein_id "KAF7224608.1"; exon_number "6";
CM025011.1	Genbank	CDS	15616692	15616817	.	+	1	gene_id "G4P62_012838"; transcript_id "gnl|WGS:JAAVVJ|G4P62_T021266"; gbkey "CDS"; locus_tag "G4P62_012838"; orig_transcript_id "gnl|WGS:JAAVVJ|G4P62_T021266"; product "putative LOC107388889-like protein"; protein_id "KAF7224608.1"; exon_number "7";
CM025011.1	Genbank	CDS	15616981	15617035	.	+	1	gene_id "G4P62_012838"; transcript_id "gnl|WGS:JAAVVJ|G4P62_T021266"; gbkey "CDS"; locus_tag "G4P62_012838"; orig_transcript_id "gnl|WGS:JAAVVJ|G4P62_T021266"; product "putative LOC107388889-like protein"; protein_id "KAF7224608.1"; exon_number "8";
CM025011.1	Genbank	CDS	15617126	15617197	.	+	0	gene_id "G4P62_012838"; transcript_id "gnl|WGS:JAAVVJ|G4P62_T021266"; gbkey "CDS"; locus_tag "G4P62_012838"; orig_transcript_id "gnl|WGS:JAAVVJ|G4P62_T021266"; product "putative LOC107388889-like protein"; protein_id "KAF7224608.1"; exon_number "9";
CM025011.1	Genbank	CDS	15617300	15617453	.	+	0	gene_id "G4P62_012838"; transcript_id "gnl|WGS:JAAVVJ|G4P62_T021266"; gbkey "CDS"; locus_tag "G4P62_012838"; orig_transcript_id "gnl|WGS:JAAVVJ|G4P62_T021266"; product "putative LOC107388889-like protein"; protein_id "KAF7224608.1"; exon_number "10";
CM025011.1	Genbank	CDS	15617546	15617625	.	+	2	gene_id "G4P62_012838"; transcript_id "gnl|WGS:JAAVVJ|G4P62_T021266"; gbkey "CDS"; locus_tag "G4P62_012838"; orig_transcript_id "gnl|WGS:JAAVVJ|G4P62_T021266"; product "putative LOC107388889-like protein"; protein_id "KAF7224608.1"; exon_number "11";
CM025011.1	Genbank	CDS	15617707	15617850	.	+	0	gene_id "G4P62_012838"; transcript_id "gnl|WGS:JAAVVJ|G4P62_T021266"; gbkey "CDS"; locus_tag "G4P62_012838"; orig_transcript_id "gnl|WGS:JAAVVJ|G4P62_T021266"; product "putative LOC107388889-like protein"; protein_id "KAF7224608.1"; exon_number "12";
CM025011.1	Genbank	start_codon	15613150	15613152	.	+	0	gene_id "G4P62_012838"; transcript_id "gnl|WGS:JAAVVJ|G4P62_T021266"; gbkey "CDS"; locus_tag "G4P62_012838"; orig_transcript_id "gnl|WGS:JAAVVJ|G4P62_T021266"; product "putative LOC107388889-like protein"; protein_id "KAF7224608.1"; exon_number "1";
CM025011.1	Genbank	stop_codon	15617851	15617853	.	+	0	gene_id "G4P62_012838"; transcript_id "gnl|WGS:JAAVVJ|G4P62_T021266"; gbkey "CDS"; locus_tag "G4P62_012838"; orig_transcript_id "gnl|WGS:JAAVVJ|G4P62_T021266"; product "putative LOC107388889-like protein"; protein_id "KAF7224608.1"; exon_number "12";
CM025011.1	Genbank	gene	15622975	15631002	.	-	.	gene_id "G4P62_012837"; transcript_id ""; description "neuropilin and tolloid-like protein 2"; gbkey "Gene"; gene_biotype "protein_coding"; locus_tag "G4P62_012837"; note "LOC107388888";
CM025011.1	Genbank	transcript	15622975	15631002	.	-	.	gene_id "G4P62_012837"; transcript_id "gnl|WGS:JAAVVJ|G4P62_T021265"; gbkey "mRNA"; locus_tag "G4P62_012837"; orig_protein_id "gnl|WGS:JAAVVJ|G4P62_P021265"; orig_transcript_id "gnl|WGS:JAAVVJ|G4P62_T021265"; product "neuropilin and tolloid-like protein 2"; transcript_biotype "mRNA";
CM025011.1	Genbank	exon	15630588	15631002	.	-	.	gene_id "G4P62_012837"; transcript_id "gnl|WGS:JAAVVJ|G4P62_T021265"; locus_tag "G4P62_012837"; orig_protein_id "gnl|WGS:JAAVVJ|G4P62_P021265"; orig_transcript_id "gnl|WGS:JAAVVJ|G4P62_T021265"; product "neuropilin and tolloid-like protein 2"; transcript_biotype "mRNA"; exon_number "1";
CM025011.1	Genbank	exon	15629585	15629641	.	-	.	gene_id "G4P62_012837"; transcript_id "gnl|WGS:JAAVVJ|G4P62_T021265"; locus_tag "G4P62_012837"; orig_protein_id "gnl|WGS:JAAVVJ|G4P62_P021265"; orig_transcript_id "gnl|WGS:JAAVVJ|G4P62_T021265"; product "neuropilin and tolloid-like protein 2"; transcript_biotype "mRNA"; exon_number "2";
CM025011.1	Genbank	exon	15629290	15629448	.	-	.	gene_id "G4P62_012837"; transcript_id "gnl|WGS:JAAVVJ|G4P62_T021265"; locus_tag "G4P62_012837"; orig_protein_id "gnl|WGS:JAAVVJ|G4P62_P021265"; orig_transcript_id "gnl|WGS:JAAVVJ|G4P62_T021265"; product "neuropilin and tolloid-like protein 2"; transcript_biotype "mRNA"; exon_number "3";
CM025011.1	Genbank	exon	15628866	15629114	.	-	.	gene_id "G4P62_012837"; transcript_id "gnl|WGS:JAAVVJ|G4P62_T021265"; locus_tag "G4P62_012837"; orig_protein_id "gnl|WGS:JAAVVJ|G4P62_P021265"; orig_transcript_id "gnl|WGS:JAAVVJ|G4P62_T021265"; product "neuropilin and tolloid-like protein 2"; transcript_biotype "mRNA"; exon_number "4";
CM025011.1	Genbank	exon	15628713	15628760	.	-	.	gene_id "G4P62_012837"; transcript_id "gnl|WGS:JAAVVJ|G4P62_T021265"; locus_tag "G4P62_012837"; orig_protein_id "gnl|WGS:JAAVVJ|G4P62_P021265"; orig_transcript_id "gnl|WGS:JAAVVJ|G4P62_T021265"; product "neuropilin and tolloid-like protein 2"; transcript_biotype "mRNA"; exon_number "5";
CM025011.1	Genbank	exon	15627019	15627146	.	-	.	gene_id "G4P62_012837"; transcript_id "gnl|WGS:JAAVVJ|G4P62_T021265"; locus_tag "G4P62_012837"; orig_protein_id "gnl|WGS:JAAVVJ|G4P62_P021265"; orig_transcript_id "gnl|WGS:JAAVVJ|G4P62_T021265"; product "neuropilin and tolloid-like protein 2"; transcript_biotype "mRNA"; exon_number "6";
CM025011.1	Genbank	exon	15626205	15626306	.	-	.	gene_id "G4P62_012837"; transcript_id "gnl|WGS:JAAVVJ|G4P62_T021265"; locus_tag "G4P62_012837"; orig_protein_id "gnl|WGS:JAAVVJ|G4P62_P021265"; orig_transcript_id "gnl|WGS:JAAVVJ|G4P62_T021265"; product "neuropilin and tolloid-like protein 2"; transcript_biotype "mRNA"; exon_number "7";
CM025011.1	Genbank	exon	15625849	15625975	.	-	.	gene_id "G4P62_012837"; transcript_id "gnl|WGS:JAAVVJ|G4P62_T021265"; locus_tag "G4P62_012837"; orig_protein_id "gnl|WGS:JAAVVJ|G4P62_P021265"; orig_transcript_id "gnl|WGS:JAAVVJ|G4P62_T021265"; product "neuropilin and tolloid-like protein 2"; transcript_biotype "mRNA"; exon_number "8";
CM025011.1	Genbank	exon	15625473	15625586	.	-	.	gene_id "G4P62_012837"; transcript_id "gnl|WGS:JAAVVJ|G4P62_T021265"; locus_tag "G4P62_012837"; orig_protein_id "gnl|WGS:JAAVVJ|G4P62_P021265"; orig_transcript_id "gnl|WGS:JAAVVJ|G4P62_T021265"; product "neuropilin and tolloid-like protein 2"; transcript_biotype "mRNA"; exon_number "9";
CM025011.1	Genbank	exon	15624098	15624228	.	-	.	gene_id "G4P62_012837"; transcript_id "gnl|WGS:JAAVVJ|G4P62_T021265"; locus_tag "G4P62_012837"; orig_protein_id "gnl|WGS:JAAVVJ|G4P62_P021265"; orig_transcript_id "gnl|WGS:JAAVVJ|G4P62_T021265"; product "neuropilin and tolloid-like protein 2"; transcript_biotype "mRNA"; exon_number "10";
CM025011.1	Genbank	exon	15623932	15624024	.	-	.	gene_id "G4P62_012837"; transcript_id "gnl|WGS:JAAVVJ|G4P62_T021265"; locus_tag "G4P62_012837"; orig_protein_id "gnl|WGS:JAAVVJ|G4P62_P021265"; orig_transcript_id "gnl|WGS:JAAVVJ|G4P62_T021265"; product "neuropilin and tolloid-like protein 2"; transcript_biotype "mRNA"; exon_number "11";
CM025011.1	Genbank	exon	15622975	15623865	.	-	.	gene_id "G4P62_012837"; transcript_id "gnl|WGS:JAAVVJ|G4P62_T021265"; locus_tag "G4P62_012837"; orig_protein_id "gnl|WGS:JAAVVJ|G4P62_P021265"; orig_transcript_id "gnl|WGS:JAAVVJ|G4P62_T021265"; product "neuropilin and tolloid-like protein 2"; transcript_biotype "mRNA"; exon_number "12";
CM025011.1	Genbank	CDS	15630588	15630597	.	-	0	gene_id "G4P62_012837"; transcript_id "gnl|WGS:JAAVVJ|G4P62_T021265"; gbkey "CDS"; locus_tag "G4P62_012837"; orig_transcript_id "gnl|WGS:JAAVVJ|G4P62_T021265"; product "neuropilin and tolloid-like protein 2"; protein_id "KAF7224607.1"; exon_number "1";
CM025011.1	Genbank	CDS	15629585	15629641	.	-	2	gene_id "G4P62_012837"; transcript_id "gnl|WGS:JAAVVJ|G4P62_T021265"; gbkey "CDS"; locus_tag "G4P62_012837"; orig_transcript_id "gnl|WGS:JAAVVJ|G4P62_T021265"; product "neuropilin and tolloid-like protein 2"; protein_id "KAF7224607.1"; exon_number "2";
CM025011.1	Genbank	CDS	15629290	15629448	.	-	2	gene_id "G4P62_012837"; transcript_id "gnl|WGS:JAAVVJ|G4P62_T021265"; gbkey "CDS"; locus_tag "G4P62_012837"; orig_transcript_id "gnl|WGS:JAAVVJ|G4P62_T021265"; product "neuropilin and tolloid-like protein 2"; protein_id "KAF7224607.1"; exon_number "3";
CM025011.1	Genbank	CDS	15628866	15629114	.	-	2	gene_id "G4P62_012837"; transcript_id "gnl|WGS:JAAVVJ|G4P62_T021265"; gbkey "CDS"; locus_tag "G4P62_012837"; orig_transcript_id "gnl|WGS:JAAVVJ|G4P62_T021265"; product "neuropilin and tolloid-like protein 2"; protein_id "KAF7224607.1"; exon_number "4";
CM025011.1	Genbank	CDS	15628713	15628760	.	-	2	gene_id "G4P62_012837"; transcript_id "gnl|WGS:JAAVVJ|G4P62_T021265"; gbkey "CDS"; locus_tag "G4P62_012837"; orig_transcript_id "gnl|WGS:JAAVVJ|G4P62_T021265"; product "neuropilin and tolloid-like protein 2"; protein_id "KAF7224607.1"; exon_number "5";
CM025011.1	Genbank	CDS	15627019	15627146	.	-	2	gene_id "G4P62_012837"; transcript_id "gnl|WGS:JAAVVJ|G4P62_T021265"; gbkey "CDS"; locus_tag "G4P62_012837"; orig_transcript_id "gnl|WGS:JAAVVJ|G4P62_T021265"; product "neuropilin and tolloid-like protein 2"; protein_id "KAF7224607.1"; exon_number "6";
CM025011.1	Genbank	CDS	15626205	15626306	.	-	0	gene_id "G4P62_012837"; transcript_id "gnl|WGS:JAAVVJ|G4P62_T021265"; gbkey "CDS"; locus_tag "G4P62_012837"; orig_transcript_id "gnl|WGS:JAAVVJ|G4P62_T021265"; product "neuropilin and tolloid-like protein 2"; protein_id "KAF7224607.1"; exon_number "7";
CM025011.1	Genbank	CDS	15625849	15625975	.	-	0	gene_id "G4P62_012837"; transcript_id "gnl|WGS:JAAVVJ|G4P62_T021265"; gbkey "CDS"; locus_tag "G4P62_012837"; orig_transcript_id "gnl|WGS:JAAVVJ|G4P62_T021265"; product "neuropilin and tolloid-like protein 2"; protein_id "KAF7224607.1"; exon_number "8";
CM025011.1	Genbank	CDS	15625473	15625586	.	-	2	gene_id "G4P62_012837"; transcript_id "gnl|WGS:JAAVVJ|G4P62_T021265"; gbkey "CDS"; locus_tag "G4P62_012837"; orig_transcript_id "gnl|WGS:JAAVVJ|G4P62_T021265"; product "neuropilin and tolloid-like protein 2"; protein_id "KAF7224607.1"; exon_number "9";
CM025011.1	Genbank	CDS	15624098	15624228	.	-	2	gene_id "G4P62_012837"; transcript_id "gnl|WGS:JAAVVJ|G4P62_T021265"; gbkey "CDS"; locus_tag "G4P62_012837"; orig_transcript_id "gnl|WGS:JAAVVJ|G4P62_T021265"; product "neuropilin and tolloid-like protein 2"; protein_id "KAF7224607.1"; exon_number "10";
CM025011.1	Genbank	CDS	15623932	15624024	.	-	0	gene_id "G4P62_012837"; transcript_id "gnl|WGS:JAAVVJ|G4P62_T021265"; gbkey "CDS"; locus_tag "G4P62_012837"; orig_transcript_id "gnl|WGS:JAAVVJ|G4P62_T021265"; product "neuropilin and tolloid-like protein 2"; protein_id "KAF7224607.1"; exon_number "11";
CM025011.1	Genbank	CDS	15623413	15623865	.	-	0	gene_id "G4P62_012837"; transcript_id "gnl|WGS:JAAVVJ|G4P62_T021265"; gbkey "CDS"; locus_tag "G4P62_012837"; orig_transcript_id "gnl|WGS:JAAVVJ|G4P62_T021265"; product "neuropilin and tolloid-like protein 2"; protein_id "KAF7224607.1"; exon_number "12";
CM025011.1	Genbank	start_codon	15630595	15630597	.	-	0	gene_id "G4P62_012837"; transcript_id "gnl|WGS:JAAVVJ|G4P62_T021265"; gbkey "CDS"; locus_tag "G4P62_012837"; orig_transcript_id "gnl|WGS:JAAVVJ|G4P62_T021265"; product "neuropilin and tolloid-like protein 2"; protein_id "KAF7224607.1"; exon_number "1";
CM025011.1	Genbank	stop_codon	15623410	15623412	.	-	0	gene_id "G4P62_012837"; transcript_id "gnl|WGS:JAAVVJ|G4P62_T021265"; gbkey "CDS"; locus_tag "G4P62_012837"; orig_transcript_id "gnl|WGS:JAAVVJ|G4P62_T021265"; product "neuropilin and tolloid-like protein 2"; protein_id "KAF7224607.1"; exon_number "12";
CM025011.1	Genbank	gene	15638742	15639922	.	+	.	gene_id "G4P62_012836"; transcript_id ""; description "modulator of retrovirus infection homolog"; gbkey "Gene"; gene_biotype "protein_coding"; locus_tag "G4P62_012836"; note "LOC107388887";
CM025011.1	Genbank	transcript	15638742	15639922	.	+	.	gene_id "G4P62_012836"; transcript_id "gnl|WGS:JAAVVJ|G4P62_T021264"; gbkey "mRNA"; locus_tag "G4P62_012836"; orig_protein_id "gnl|WGS:JAAVVJ|G4P62_P021264"; orig_transcript_id "gnl|WGS:JAAVVJ|G4P62_T021264"; product "modulator of retrovirus infection-like protein"; transcript_biotype "mRNA";
CM025011.1	Genbank	exon	15638742	15638955	.	+	.	gene_id "G4P62_012836"; transcript_id "gnl|WGS:JAAVVJ|G4P62_T021264"; locus_tag "G4P62_012836"; orig_protein_id "gnl|WGS:JAAVVJ|G4P62_P021264"; orig_transcript_id "gnl|WGS:JAAVVJ|G4P62_T021264"; product "modulator of retrovirus infection-like protein"; transcript_biotype "mRNA"; exon_number "1";
CM025011.1	Genbank	exon	15639052	15639154	.	+	.	gene_id "G4P62_012836"; transcript_id "gnl|WGS:JAAVVJ|G4P62_T021264"; locus_tag "G4P62_012836"; orig_protein_id "gnl|WGS:JAAVVJ|G4P62_P021264"; orig_transcript_id "gnl|WGS:JAAVVJ|G4P62_T021264"; product "modulator of retrovirus infection-like protein"; transcript_biotype "mRNA"; exon_number "2";
CM025011.1	Genbank	exon	15639348	15639922	.	+	.	gene_id "G4P62_012836"; transcript_id "gnl|WGS:JAAVVJ|G4P62_T021264"; locus_tag "G4P62_012836"; orig_protein_id "gnl|WGS:JAAVVJ|G4P62_P021264"; orig_transcript_id "gnl|WGS:JAAVVJ|G4P62_T021264"; product "modulator of retrovirus infection-like protein"; transcript_biotype "mRNA"; exon_number "3";
CM025011.1	Genbank	CDS	15638849	15638955	.	+	0	gene_id "G4P62_012836"; transcript_id "gnl|WGS:JAAVVJ|G4P62_T021264"; gbkey "CDS"; locus_tag "G4P62_012836"; note "modulator of retrovirus infection homolog"; orig_transcript_id "gnl|WGS:JAAVVJ|G4P62_T021264"; product "modulator of retrovirus infection-like protein"; protein_id "KAF7224606.1"; exon_number "1";
CM025011.1	Genbank	CDS	15639052	15639154	.	+	1	gene_id "G4P62_012836"; transcript_id "gnl|WGS:JAAVVJ|G4P62_T021264"; gbkey "CDS"; locus_tag "G4P62_012836"; note "modulator of retrovirus infection homolog"; orig_transcript_id "gnl|WGS:JAAVVJ|G4P62_T021264"; product "modulator of retrovirus infection-like protein"; protein_id "KAF7224606.1"; exon_number "2";
CM025011.1	Genbank	CDS	15639348	15639671	.	+	0	gene_id "G4P62_012836"; transcript_id "gnl|WGS:JAAVVJ|G4P62_T021264"; gbkey "CDS"; locus_tag "G4P62_012836"; note "modulator of retrovirus infection homolog"; orig_transcript_id "gnl|WGS:JAAVVJ|G4P62_T021264"; product "modulator of retrovirus infection-like protein"; protein_id "KAF7224606.1"; exon_number "3";
CM025011.1	Genbank	start_codon	15638849	15638851	.	+	0	gene_id "G4P62_012836"; transcript_id "gnl|WGS:JAAVVJ|G4P62_T021264"; gbkey "CDS"; locus_tag "G4P62_012836"; note "modulator of retrovirus infection homolog"; orig_transcript_id "gnl|WGS:JAAVVJ|G4P62_T021264"; product "modulator of retrovirus infection-like protein"; protein_id "KAF7224606.1"; exon_number "1";
CM025011.1	Genbank	stop_codon	15639672	15639674	.	+	0	gene_id "G4P62_012836"; transcript_id "gnl|WGS:JAAVVJ|G4P62_T021264"; gbkey "CDS"; locus_tag "G4P62_012836"; note "modulator of retrovirus infection homolog"; orig_transcript_id "gnl|WGS:JAAVVJ|G4P62_T021264"; product "modulator of retrovirus infection-like protein"; protein_id "KAF7224606.1"; exon_number "3";
CM025011.1	Genbank	gene	15640879	15642826	.	+	.	gene_id "G4P62_012835"; transcript_id ""; description "uncharacterized protein LOC107388886"; gbkey "Gene"; gene_biotype "protein_coding"; locus_tag "G4P62_012835"; note "LOC107388886";
CM025011.1	Genbank	transcript	15640879	15642503	.	+	.	gene_id "G4P62_012835"; transcript_id "gnl|WGS:JAAVVJ|G4P62_T021263"; gbkey "mRNA"; locus_tag "G4P62_012835"; orig_protein_id "gnl|WGS:JAAVVJ|G4P62_P021263"; orig_transcript_id "gnl|WGS:JAAVVJ|G4P62_T021263"; product "putative LOC107388886-like protein"; transcript_biotype "mRNA";
CM025011.1	Genbank	exon	15640879	15641095	.	+	.	gene_id "G4P62_012835"; transcript_id "gnl|WGS:JAAVVJ|G4P62_T021263"; locus_tag "G4P62_012835"; orig_protein_id "gnl|WGS:JAAVVJ|G4P62_P021263"; orig_transcript_id "gnl|WGS:JAAVVJ|G4P62_T021263"; product "putative LOC107388886-like protein"; transcript_biotype "mRNA"; exon_number "1";
CM025011.1	Genbank	exon	15641696	15642503	.	+	.	gene_id "G4P62_012835"; transcript_id "gnl|WGS:JAAVVJ|G4P62_T021263"; locus_tag "G4P62_012835"; orig_protein_id "gnl|WGS:JAAVVJ|G4P62_P021263"; orig_transcript_id "gnl|WGS:JAAVVJ|G4P62_T021263"; product "putative LOC107388886-like protein"; transcript_biotype "mRNA"; exon_number "2";
CM025011.1	Genbank	CDS	15641703	15642500	.	+	0	gene_id "G4P62_012835"; transcript_id "gnl|WGS:JAAVVJ|G4P62_T021263"; gbkey "CDS"; locus_tag "G4P62_012835"; orig_transcript_id "gnl|WGS:JAAVVJ|G4P62_T021263"; product "putative LOC107388886-like protein"; protein_id "KAF7224605.1"; exon_number "2";
CM025011.1	Genbank	start_codon	15641703	15641705	.	+	0	gene_id "G4P62_012835"; transcript_id "gnl|WGS:JAAVVJ|G4P62_T021263"; gbkey "CDS"; locus_tag "G4P62_012835"; orig_transcript_id "gnl|WGS:JAAVVJ|G4P62_T021263"; product "putative LOC107388886-like protein"; protein_id "KAF7224605.1"; exon_number "2";
CM025011.1	Genbank	stop_codon	15642501	15642503	.	+	0	gene_id "G4P62_012835"; transcript_id "gnl|WGS:JAAVVJ|G4P62_T021263"; gbkey "CDS"; locus_tag "G4P62_012835"; orig_transcript_id "gnl|WGS:JAAVVJ|G4P62_T021263"; product "putative LOC107388886-like protein"; protein_id "KAF7224605.1"; exon_number "2";
CM025011.1	Genbank	gene	15644303	15653007	.	-	.	gene_id "G4P62_012834"; transcript_id ""; description "telomere repeats-binding bouquet formation"; gbkey "Gene"; gene "ccdc79"; gene_biotype "protein_coding"; locus_tag "G4P62_012834";
CM025011.1	Genbank	transcript	15644303	15653007	.	-	.	gene_id "G4P62_012834"; transcript_id "gnl|WGS:JAAVVJ|G4P62_T021260"; gbkey "mRNA"; gene "ccdc79"; locus_tag "G4P62_012834"; note "transcript variant X2"; orig_protein_id "gnl|WGS:JAAVVJ|G4P62_P021260"; orig_transcript_id "gnl|WGS:JAAVVJ|G4P62_T021260"; product "coiled-coil domain containing 79"; transcript_biotype "mRNA";
CM025011.1	Genbank	exon	15652594	15653007	.	-	.	gene_id "G4P62_012834"; transcript_id "gnl|WGS:JAAVVJ|G4P62_T021260"; gene "ccdc79"; locus_tag "G4P62_012834"; note "transcript variant X2"; orig_protein_id "gnl|WGS:JAAVVJ|G4P62_P021260"; orig_transcript_id "gnl|WGS:JAAVVJ|G4P62_T021260"; product "coiled-coil domain containing 79"; transcript_biotype "mRNA"; exon_number "1";
CM025011.1	Genbank	exon	15652392	15652502	.	-	.	gene_id "G4P62_012834"; transcript_id "gnl|WGS:JAAVVJ|G4P62_T021260"; gene "ccdc79"; locus_tag "G4P62_012834"; note "transcript variant X2"; orig_protein_id "gnl|WGS:JAAVVJ|G4P62_P021260"; orig_transcript_id "gnl|WGS:JAAVVJ|G4P62_T021260"; product "coiled-coil domain containing 79"; transcript_biotype "mRNA"; exon_number "2";
CM025011.1	Genbank	exon	15652159	15652290	.	-	.	gene_id "G4P62_012834"; transcript_id "gnl|WGS:JAAVVJ|G4P62_T021260"; gene "ccdc79"; locus_tag "G4P62_012834"; note "transcript variant X2"; orig_protein_id "gnl|WGS:JAAVVJ|G4P62_P021260"; orig_transcript_id "gnl|WGS:JAAVVJ|G4P62_T021260"; product "coiled-coil domain containing 79"; transcript_biotype "mRNA"; exon_number "3";
CM025011.1	Genbank	exon	15651931	15652062	.	-	.	gene_id "G4P62_012834"; transcript_id "gnl|WGS:JAAVVJ|G4P62_T021260"; gene "ccdc79"; locus_tag "G4P62_012834"; note "transcript variant X2"; orig_protein_id "gnl|WGS:JAAVVJ|G4P62_P021260"; orig_transcript_id "gnl|WGS:JAAVVJ|G4P62_T021260"; product "coiled-coil domain containing 79"; transcript_biotype "mRNA"; exon_number "4";
CM025011.1	Genbank	exon	15651607	15651667	.	-	.	gene_id "G4P62_012834"; transcript_id "gnl|WGS:JAAVVJ|G4P62_T021260"; gene "ccdc79"; locus_tag "G4P62_012834"; note "transcript variant X2"; orig_protein_id "gnl|WGS:JAAVVJ|G4P62_P021260"; orig_transcript_id "gnl|WGS:JAAVVJ|G4P62_T021260"; product "coiled-coil domain containing 79"; transcript_biotype "mRNA"; exon_number "5";
CM025011.1	Genbank	exon	15651409	15651521	.	-	.	gene_id "G4P62_012834"; transcript_id "gnl|WGS:JAAVVJ|G4P62_T021260"; gene "ccdc79"; locus_tag "G4P62_012834"; note "transcript variant X2"; orig_protein_id "gnl|WGS:JAAVVJ|G4P62_P021260"; orig_transcript_id "gnl|WGS:JAAVVJ|G4P62_T021260"; product "coiled-coil domain containing 79"; transcript_biotype "mRNA"; exon_number "6";
CM025011.1	Genbank	exon	15651019	15651147	.	-	.	gene_id "G4P62_012834"; transcript_id "gnl|WGS:JAAVVJ|G4P62_T021260"; gene "ccdc79"; locus_tag "G4P62_012834"; note "transcript variant X2"; orig_protein_id "gnl|WGS:JAAVVJ|G4P62_P021260"; orig_transcript_id "gnl|WGS:JAAVVJ|G4P62_T021260"; product "coiled-coil domain containing 79"; transcript_biotype "mRNA"; exon_number "7";
CM025011.1	Genbank	exon	15650791	15650943	.	-	.	gene_id "G4P62_012834"; transcript_id "gnl|WGS:JAAVVJ|G4P62_T021260"; gene "ccdc79"; locus_tag "G4P62_012834"; note "transcript variant X2"; orig_protein_id "gnl|WGS:JAAVVJ|G4P62_P021260"; orig_transcript_id "gnl|WGS:JAAVVJ|G4P62_T021260"; product "coiled-coil domain containing 79"; transcript_biotype "mRNA"; exon_number "8";
CM025011.1	Genbank	exon	15650575	15650706	.	-	.	gene_id "G4P62_012834"; transcript_id "gnl|WGS:JAAVVJ|G4P62_T021260"; gene "ccdc79"; locus_tag "G4P62_012834"; note "transcript variant X2"; orig_protein_id "gnl|WGS:JAAVVJ|G4P62_P021260"; orig_transcript_id "gnl|WGS:JAAVVJ|G4P62_T021260"; product "coiled-coil domain containing 79"; transcript_biotype "mRNA"; exon_number "9";
CM025011.1	Genbank	exon	15650378	15650503	.	-	.	gene_id "G4P62_012834"; transcript_id "gnl|WGS:JAAVVJ|G4P62_T021260"; gene "ccdc79"; locus_tag "G4P62_012834"; note "transcript variant X2"; orig_protein_id "gnl|WGS:JAAVVJ|G4P62_P021260"; orig_transcript_id "gnl|WGS:JAAVVJ|G4P62_T021260"; product "coiled-coil domain containing 79"; transcript_biotype "mRNA"; exon_number "10";
CM025011.1	Genbank	exon	15650148	15650284	.	-	.	gene_id "G4P62_012834"; transcript_id "gnl|WGS:JAAVVJ|G4P62_T021260"; gene "ccdc79"; locus_tag "G4P62_012834"; note "transcript variant X2"; orig_protein_id "gnl|WGS:JAAVVJ|G4P62_P021260"; orig_transcript_id "gnl|WGS:JAAVVJ|G4P62_T021260"; product "coiled-coil domain containing 79"; transcript_biotype "mRNA"; exon_number "11";
CM025011.1	Genbank	exon	15649743	15650071	.	-	.	gene_id "G4P62_012834"; transcript_id "gnl|WGS:JAAVVJ|G4P62_T021260"; gene "ccdc79"; locus_tag "G4P62_012834"; note "transcript variant X2"; orig_protein_id "gnl|WGS:JAAVVJ|G4P62_P021260"; orig_transcript_id "gnl|WGS:JAAVVJ|G4P62_T021260"; product "coiled-coil domain containing 79"; transcript_biotype "mRNA"; exon_number "12";
CM025011.1	Genbank	exon	15649603	15649667	.	-	.	gene_id "G4P62_012834"; transcript_id "gnl|WGS:JAAVVJ|G4P62_T021260"; gene "ccdc79"; locus_tag "G4P62_012834"; note "transcript variant X2"; orig_protein_id "gnl|WGS:JAAVVJ|G4P62_P021260"; orig_transcript_id "gnl|WGS:JAAVVJ|G4P62_T021260"; product "coiled-coil domain containing 79"; transcript_biotype "mRNA"; exon_number "13";
CM025011.1	Genbank	exon	15649439	15649516	.	-	.	gene_id "G4P62_012834"; transcript_id "gnl|WGS:JAAVVJ|G4P62_T021260"; gene "ccdc79"; locus_tag "G4P62_012834"; note "transcript variant X2"; orig_protein_id "gnl|WGS:JAAVVJ|G4P62_P021260"; orig_transcript_id "gnl|WGS:JAAVVJ|G4P62_T021260"; product "coiled-coil domain containing 79"; transcript_biotype "mRNA"; exon_number "14";
CM025011.1	Genbank	exon	15647359	15647580	.	-	.	gene_id "G4P62_012834"; transcript_id "gnl|WGS:JAAVVJ|G4P62_T021260"; gene "ccdc79"; locus_tag "G4P62_012834"; note "transcript variant X2"; orig_protein_id "gnl|WGS:JAAVVJ|G4P62_P021260"; orig_transcript_id "gnl|WGS:JAAVVJ|G4P62_T021260"; product "coiled-coil domain containing 79"; transcript_biotype "mRNA"; exon_number "15";
CM025011.1	Genbank	exon	15646245	15646298	.	-	.	gene_id "G4P62_012834"; transcript_id "gnl|WGS:JAAVVJ|G4P62_T021260"; gene "ccdc79"; locus_tag "G4P62_012834"; note "transcript variant X2"; orig_protein_id "gnl|WGS:JAAVVJ|G4P62_P021260"; orig_transcript_id "gnl|WGS:JAAVVJ|G4P62_T021260"; product "coiled-coil domain containing 79"; transcript_biotype "mRNA"; exon_number "16";
CM025011.1	Genbank	exon	15646096	15646161	.	-	.	gene_id "G4P62_012834"; transcript_id "gnl|WGS:JAAVVJ|G4P62_T021260"; gene "ccdc79"; locus_tag "G4P62_012834"; note "transcript variant X2"; orig_protein_id "gnl|WGS:JAAVVJ|G4P62_P021260"; orig_transcript_id "gnl|WGS:JAAVVJ|G4P62_T021260"; product "coiled-coil domain containing 79"; transcript_biotype "mRNA"; exon_number "17";
CM025011.1	Genbank	exon	15645325	15645383	.	-	.	gene_id "G4P62_012834"; transcript_id "gnl|WGS:JAAVVJ|G4P62_T021260"; gene "ccdc79"; locus_tag "G4P62_012834"; note "transcript variant X2"; orig_protein_id "gnl|WGS:JAAVVJ|G4P62_P021260"; orig_transcript_id "gnl|WGS:JAAVVJ|G4P62_T021260"; product "coiled-coil domain containing 79"; transcript_biotype "mRNA"; exon_number "18";
CM025011.1	Genbank	exon	15644831	15645010	.	-	.	gene_id "G4P62_012834"; transcript_id "gnl|WGS:JAAVVJ|G4P62_T021260"; gene "ccdc79"; locus_tag "G4P62_012834"; note "transcript variant X2"; orig_protein_id "gnl|WGS:JAAVVJ|G4P62_P021260"; orig_transcript_id "gnl|WGS:JAAVVJ|G4P62_T021260"; product "coiled-coil domain containing 79"; transcript_biotype "mRNA"; exon_number "19";
CM025011.1	Genbank	exon	15644303	15644758	.	-	.	gene_id "G4P62_012834"; transcript_id "gnl|WGS:JAAVVJ|G4P62_T021260"; gene "ccdc79"; locus_tag "G4P62_012834"; note "transcript variant X2"; orig_protein_id "gnl|WGS:JAAVVJ|G4P62_P021260"; orig_transcript_id "gnl|WGS:JAAVVJ|G4P62_T021260"; product "coiled-coil domain containing 79"; transcript_biotype "mRNA"; exon_number "20";
CM025011.1	Genbank	CDS	15652594	15652630	.	-	0	gene_id "G4P62_012834"; transcript_id "gnl|WGS:JAAVVJ|G4P62_T021260"; gbkey "CDS"; gene "ccdc79"; locus_tag "G4P62_012834"; orig_transcript_id "gnl|WGS:JAAVVJ|G4P62_T021260"; product "transcript variant X2"; protein_id "KAF7224602.1"; exon_number "1";
CM025011.1	Genbank	CDS	15652392	15652502	.	-	2	gene_id "G4P62_012834"; transcript_id "gnl|WGS:JAAVVJ|G4P62_T021260"; gbkey "CDS"; gene "ccdc79"; locus_tag "G4P62_012834"; orig_transcript_id "gnl|WGS:JAAVVJ|G4P62_T021260"; product "transcript variant X2"; protein_id "KAF7224602.1"; exon_number "2";
CM025011.1	Genbank	CDS	15652159	15652290	.	-	2	gene_id "G4P62_012834"; transcript_id "gnl|WGS:JAAVVJ|G4P62_T021260"; gbkey "CDS"; gene "ccdc79"; locus_tag "G4P62_012834"; orig_transcript_id "gnl|WGS:JAAVVJ|G4P62_T021260"; product "transcript variant X2"; protein_id "KAF7224602.1"; exon_number "3";
CM025011.1	Genbank	CDS	15651931	15652062	.	-	2	gene_id "G4P62_012834"; transcript_id "gnl|WGS:JAAVVJ|G4P62_T021260"; gbkey "CDS"; gene "ccdc79"; locus_tag "G4P62_012834"; orig_transcript_id "gnl|WGS:JAAVVJ|G4P62_T021260"; product "transcript variant X2"; protein_id "KAF7224602.1"; exon_number "4";
CM025011.1	Genbank	CDS	15651607	15651667	.	-	2	gene_id "G4P62_012834"; transcript_id "gnl|WGS:JAAVVJ|G4P62_T021260"; gbkey "CDS"; gene "ccdc79"; locus_tag "G4P62_012834"; orig_transcript_id "gnl|WGS:JAAVVJ|G4P62_T021260"; product "transcript variant X2"; protein_id "KAF7224602.1"; exon_number "5";
CM025011.1	Genbank	CDS	15651409	15651521	.	-	1	gene_id "G4P62_012834"; transcript_id "gnl|WGS:JAAVVJ|G4P62_T021260"; gbkey "CDS"; gene "ccdc79"; locus_tag "G4P62_012834"; orig_transcript_id "gnl|WGS:JAAVVJ|G4P62_T021260"; product "transcript variant X2"; protein_id "KAF7224602.1"; exon_number "6";
CM025011.1	Genbank	CDS	15651019	15651147	.	-	2	gene_id "G4P62_012834"; transcript_id "gnl|WGS:JAAVVJ|G4P62_T021260"; gbkey "CDS"; gene "ccdc79"; locus_tag "G4P62_012834"; orig_transcript_id "gnl|WGS:JAAVVJ|G4P62_T021260"; product "transcript variant X2"; protein_id "KAF7224602.1"; exon_number "7";
CM025011.1	Genbank	CDS	15650791	15650943	.	-	2	gene_id "G4P62_012834"; transcript_id "gnl|WGS:JAAVVJ|G4P62_T021260"; gbkey "CDS"; gene "ccdc79"; locus_tag "G4P62_012834"; orig_transcript_id "gnl|WGS:JAAVVJ|G4P62_T021260"; product "transcript variant X2"; protein_id "KAF7224602.1"; exon_number "8";
CM025011.1	Genbank	CDS	15650575	15650706	.	-	2	gene_id "G4P62_012834"; transcript_id "gnl|WGS:JAAVVJ|G4P62_T021260"; gbkey "CDS"; gene "ccdc79"; locus_tag "G4P62_012834"; orig_transcript_id "gnl|WGS:JAAVVJ|G4P62_T021260"; product "transcript variant X2"; protein_id "KAF7224602.1"; exon_number "9";
CM025011.1	Genbank	CDS	15650378	15650503	.	-	2	gene_id "G4P62_012834"; transcript_id "gnl|WGS:JAAVVJ|G4P62_T021260"; gbkey "CDS"; gene "ccdc79"; locus_tag "G4P62_012834"; orig_transcript_id "gnl|WGS:JAAVVJ|G4P62_T021260"; product "transcript variant X2"; protein_id "KAF7224602.1"; exon_number "10";
CM025011.1	Genbank	CDS	15650148	15650284	.	-	2	gene_id "G4P62_012834"; transcript_id "gnl|WGS:JAAVVJ|G4P62_T021260"; gbkey "CDS"; gene "ccdc79"; locus_tag "G4P62_012834"; orig_transcript_id "gnl|WGS:JAAVVJ|G4P62_T021260"; product "transcript variant X2"; protein_id "KAF7224602.1"; exon_number "11";
CM025011.1	Genbank	CDS	15649743	15650071	.	-	0	gene_id "G4P62_012834"; transcript_id "gnl|WGS:JAAVVJ|G4P62_T021260"; gbkey "CDS"; gene "ccdc79"; locus_tag "G4P62_012834"; orig_transcript_id "gnl|WGS:JAAVVJ|G4P62_T021260"; product "transcript variant X2"; protein_id "KAF7224602.1"; exon_number "12";
CM025011.1	Genbank	CDS	15649603	15649667	.	-	1	gene_id "G4P62_012834"; transcript_id "gnl|WGS:JAAVVJ|G4P62_T021260"; gbkey "CDS"; gene "ccdc79"; locus_tag "G4P62_012834"; orig_transcript_id "gnl|WGS:JAAVVJ|G4P62_T021260"; product "transcript variant X2"; protein_id "KAF7224602.1"; exon_number "13";
CM025011.1	Genbank	CDS	15649439	15649516	.	-	2	gene_id "G4P62_012834"; transcript_id "gnl|WGS:JAAVVJ|G4P62_T021260"; gbkey "CDS"; gene "ccdc79"; locus_tag "G4P62_012834"; orig_transcript_id "gnl|WGS:JAAVVJ|G4P62_T021260"; product "transcript variant X2"; protein_id "KAF7224602.1"; exon_number "14";
CM025011.1	Genbank	CDS	15647359	15647580	.	-	2	gene_id "G4P62_012834"; transcript_id "gnl|WGS:JAAVVJ|G4P62_T021260"; gbkey "CDS"; gene "ccdc79"; locus_tag "G4P62_012834"; orig_transcript_id "gnl|WGS:JAAVVJ|G4P62_T021260"; product "transcript variant X2"; protein_id "KAF7224602.1"; exon_number "15";
CM025011.1	Genbank	CDS	15646245	15646298	.	-	2	gene_id "G4P62_012834"; transcript_id "gnl|WGS:JAAVVJ|G4P62_T021260"; gbkey "CDS"; gene "ccdc79"; locus_tag "G4P62_012834"; orig_transcript_id "gnl|WGS:JAAVVJ|G4P62_T021260"; product "transcript variant X2"; protein_id "KAF7224602.1"; exon_number "16";
CM025011.1	Genbank	CDS	15646096	15646161	.	-	2	gene_id "G4P62_012834"; transcript_id "gnl|WGS:JAAVVJ|G4P62_T021260"; gbkey "CDS"; gene "ccdc79"; locus_tag "G4P62_012834"; orig_transcript_id "gnl|WGS:JAAVVJ|G4P62_T021260"; product "transcript variant X2"; protein_id "KAF7224602.1"; exon_number "17";
CM025011.1	Genbank	CDS	15645325	15645383	.	-	2	gene_id "G4P62_012834"; transcript_id "gnl|WGS:JAAVVJ|G4P62_T021260"; gbkey "CDS"; gene "ccdc79"; locus_tag "G4P62_012834"; orig_transcript_id "gnl|WGS:JAAVVJ|G4P62_T021260"; product "transcript variant X2"; protein_id "KAF7224602.1"; exon_number "18";
CM025011.1	Genbank	CDS	15644849	15645010	.	-	0	gene_id "G4P62_012834"; transcript_id "gnl|WGS:JAAVVJ|G4P62_T021260"; gbkey "CDS"; gene "ccdc79"; locus_tag "G4P62_012834"; orig_transcript_id "gnl|WGS:JAAVVJ|G4P62_T021260"; product "transcript variant X2"; protein_id "KAF7224602.1"; exon_number "19";
CM025011.1	Genbank	start_codon	15652628	15652630	.	-	0	gene_id "G4P62_012834"; transcript_id "gnl|WGS:JAAVVJ|G4P62_T021260"; gbkey "CDS"; gene "ccdc79"; locus_tag "G4P62_012834"; orig_transcript_id "gnl|WGS:JAAVVJ|G4P62_T021260"; product "transcript variant X2"; protein_id "KAF7224602.1"; exon_number "1";
CM025011.1	Genbank	stop_codon	15644846	15644848	.	-	0	gene_id "G4P62_012834"; transcript_id "gnl|WGS:JAAVVJ|G4P62_T021260"; gbkey "CDS"; gene "ccdc79"; locus_tag "G4P62_012834"; orig_transcript_id "gnl|WGS:JAAVVJ|G4P62_T021260"; product "transcript variant X2"; protein_id "KAF7224602.1"; exon_number "19";
CM025011.1	Genbank	transcript	15644309	15653007	.	-	.	gene_id "G4P62_012834"; transcript_id "gnl|WGS:JAAVVJ|G4P62_T021262"; gbkey "mRNA"; gene "ccdc79"; locus_tag "G4P62_012834"; note "transcript variant X3"; orig_protein_id "gnl|WGS:JAAVVJ|G4P62_P021262"; orig_transcript_id "gnl|WGS:JAAVVJ|G4P62_T021262"; product "coiled-coil domain containing 79"; transcript_biotype "mRNA";
CM025011.1	Genbank	exon	15652594	15653007	.	-	.	gene_id "G4P62_012834"; transcript_id "gnl|WGS:JAAVVJ|G4P62_T021262"; gene "ccdc79"; locus_tag "G4P62_012834"; note "transcript variant X3"; orig_protein_id "gnl|WGS:JAAVVJ|G4P62_P021262"; orig_transcript_id "gnl|WGS:JAAVVJ|G4P62_T021262"; product "coiled-coil domain containing 79"; transcript_biotype "mRNA"; exon_number "1";
CM025011.1	Genbank	exon	15652392	15652502	.	-	.	gene_id "G4P62_012834"; transcript_id "gnl|WGS:JAAVVJ|G4P62_T021262"; gene "ccdc79"; locus_tag "G4P62_012834"; note "transcript variant X3"; orig_protein_id "gnl|WGS:JAAVVJ|G4P62_P021262"; orig_transcript_id "gnl|WGS:JAAVVJ|G4P62_T021262"; product "coiled-coil domain containing 79"; transcript_biotype "mRNA"; exon_number "2";
CM025011.1	Genbank	exon	15652159	15652290	.	-	.	gene_id "G4P62_012834"; transcript_id "gnl|WGS:JAAVVJ|G4P62_T021262"; gene "ccdc79"; locus_tag "G4P62_012834"; note "transcript variant X3"; orig_protein_id "gnl|WGS:JAAVVJ|G4P62_P021262"; orig_transcript_id "gnl|WGS:JAAVVJ|G4P62_T021262"; product "coiled-coil domain containing 79"; transcript_biotype "mRNA"; exon_number "3";
CM025011.1	Genbank	exon	15651931	15652062	.	-	.	gene_id "G4P62_012834"; transcript_id "gnl|WGS:JAAVVJ|G4P62_T021262"; gene "ccdc79"; locus_tag "G4P62_012834"; note "transcript variant X3"; orig_protein_id "gnl|WGS:JAAVVJ|G4P62_P021262"; orig_transcript_id "gnl|WGS:JAAVVJ|G4P62_T021262"; product "coiled-coil domain containing 79"; transcript_biotype "mRNA"; exon_number "4";
CM025011.1	Genbank	exon	15651607	15651667	.	-	.	gene_id "G4P62_012834"; transcript_id "gnl|WGS:JAAVVJ|G4P62_T021262"; gene "ccdc79"; locus_tag "G4P62_012834"; note "transcript variant X3"; orig_protein_id "gnl|WGS:JAAVVJ|G4P62_P021262"; orig_transcript_id "gnl|WGS:JAAVVJ|G4P62_T021262"; product "coiled-coil domain containing 79"; transcript_biotype "mRNA"; exon_number "5";
CM025011.1	Genbank	exon	15651409	15651521	.	-	.	gene_id "G4P62_012834"; transcript_id "gnl|WGS:JAAVVJ|G4P62_T021262"; gene "ccdc79"; locus_tag "G4P62_012834"; note "transcript variant X3"; orig_protein_id "gnl|WGS:JAAVVJ|G4P62_P021262"; orig_transcript_id "gnl|WGS:JAAVVJ|G4P62_T021262"; product "coiled-coil domain containing 79"; transcript_biotype "mRNA"; exon_number "6";
CM025011.1	Genbank	exon	15651019	15651147	.	-	.	gene_id "G4P62_012834"; transcript_id "gnl|WGS:JAAVVJ|G4P62_T021262"; gene "ccdc79"; locus_tag "G4P62_012834"; note "transcript variant X3"; orig_protein_id "gnl|WGS:JAAVVJ|G4P62_P021262"; orig_transcript_id "gnl|WGS:JAAVVJ|G4P62_T021262"; product "coiled-coil domain containing 79"; transcript_biotype "mRNA"; exon_number "7";
CM025011.1	Genbank	exon	15650791	15650943	.	-	.	gene_id "G4P62_012834"; transcript_id "gnl|WGS:JAAVVJ|G4P62_T021262"; gene "ccdc79"; locus_tag "G4P62_012834"; note "transcript variant X3"; orig_protein_id "gnl|WGS:JAAVVJ|G4P62_P021262"; orig_transcript_id "gnl|WGS:JAAVVJ|G4P62_T021262"; product "coiled-coil domain containing 79"; transcript_biotype "mRNA"; exon_number "8";
CM025011.1	Genbank	exon	15650575	15650706	.	-	.	gene_id "G4P62_012834"; transcript_id "gnl|WGS:JAAVVJ|G4P62_T021262"; gene "ccdc79"; locus_tag "G4P62_012834"; note "transcript variant X3"; orig_protein_id "gnl|WGS:JAAVVJ|G4P62_P021262"; orig_transcript_id "gnl|WGS:JAAVVJ|G4P62_T021262"; product "coiled-coil domain containing 79"; transcript_biotype "mRNA"; exon_number "9";
CM025011.1	Genbank	exon	15650378	15650503	.	-	.	gene_id "G4P62_012834"; transcript_id "gnl|WGS:JAAVVJ|G4P62_T021262"; gene "ccdc79"; locus_tag "G4P62_012834"; note "transcript variant X3"; orig_protein_id "gnl|WGS:JAAVVJ|G4P62_P021262"; orig_transcript_id "gnl|WGS:JAAVVJ|G4P62_T021262"; product "coiled-coil domain containing 79"; transcript_biotype "mRNA"; exon_number "10";
CM025011.1	Genbank	exon	15650148	15650284	.	-	.	gene_id "G4P62_012834"; transcript_id "gnl|WGS:JAAVVJ|G4P62_T021262"; gene "ccdc79"; locus_tag "G4P62_012834"; note "transcript variant X3"; orig_protein_id "gnl|WGS:JAAVVJ|G4P62_P021262"; orig_transcript_id "gnl|WGS:JAAVVJ|G4P62_T021262"; product "coiled-coil domain containing 79"; transcript_biotype "mRNA"; exon_number "11";
CM025011.1	Genbank	exon	15649743	15650002	.	-	.	gene_id "G4P62_012834"; transcript_id "gnl|WGS:JAAVVJ|G4P62_T021262"; gene "ccdc79"; locus_tag "G4P62_012834"; note "transcript variant X3"; orig_protein_id "gnl|WGS:JAAVVJ|G4P62_P021262"; orig_transcript_id "gnl|WGS:JAAVVJ|G4P62_T021262"; product "coiled-coil domain containing 79"; transcript_biotype "mRNA"; exon_number "12";
CM025011.1	Genbank	exon	15649603	15649667	.	-	.	gene_id "G4P62_012834"; transcript_id "gnl|WGS:JAAVVJ|G4P62_T021262"; gene "ccdc79"; locus_tag "G4P62_012834"; note "transcript variant X3"; orig_protein_id "gnl|WGS:JAAVVJ|G4P62_P021262"; orig_transcript_id "gnl|WGS:JAAVVJ|G4P62_T021262"; product "coiled-coil domain containing 79"; transcript_biotype "mRNA"; exon_number "13";
CM025011.1	Genbank	exon	15649439	15649516	.	-	.	gene_id "G4P62_012834"; transcript_id "gnl|WGS:JAAVVJ|G4P62_T021262"; gene "ccdc79"; locus_tag "G4P62_012834"; note "transcript variant X3"; orig_protein_id "gnl|WGS:JAAVVJ|G4P62_P021262"; orig_transcript_id "gnl|WGS:JAAVVJ|G4P62_T021262"; product "coiled-coil domain containing 79"; transcript_biotype "mRNA"; exon_number "14";
CM025011.1	Genbank	exon	15647359	15647580	.	-	.	gene_id "G4P62_012834"; transcript_id "gnl|WGS:JAAVVJ|G4P62_T021262"; gene "ccdc79"; locus_tag "G4P62_012834"; note "transcript variant X3"; orig_protein_id "gnl|WGS:JAAVVJ|G4P62_P021262"; orig_transcript_id "gnl|WGS:JAAVVJ|G4P62_T021262"; product "coiled-coil domain containing 79"; transcript_biotype "mRNA"; exon_number "15";
CM025011.1	Genbank	exon	15646245	15646298	.	-	.	gene_id "G4P62_012834"; transcript_id "gnl|WGS:JAAVVJ|G4P62_T021262"; gene "ccdc79"; locus_tag "G4P62_012834"; note "transcript variant X3"; orig_protein_id "gnl|WGS:JAAVVJ|G4P62_P021262"; orig_transcript_id "gnl|WGS:JAAVVJ|G4P62_T021262"; product "coiled-coil domain containing 79"; transcript_biotype "mRNA"; exon_number "16";
CM025011.1	Genbank	exon	15646096	15646161	.	-	.	gene_id "G4P62_012834"; transcript_id "gnl|WGS:JAAVVJ|G4P62_T021262"; gene "ccdc79"; locus_tag "G4P62_012834"; note "transcript variant X3"; orig_protein_id "gnl|WGS:JAAVVJ|G4P62_P021262"; orig_transcript_id "gnl|WGS:JAAVVJ|G4P62_T021262"; product "coiled-coil domain containing 79"; transcript_biotype "mRNA"; exon_number "17";
CM025011.1	Genbank	exon	15645325	15645383	.	-	.	gene_id "G4P62_012834"; transcript_id "gnl|WGS:JAAVVJ|G4P62_T021262"; gene "ccdc79"; locus_tag "G4P62_012834"; note "transcript variant X3"; orig_protein_id "gnl|WGS:JAAVVJ|G4P62_P021262"; orig_transcript_id "gnl|WGS:JAAVVJ|G4P62_T021262"; product "coiled-coil domain containing 79"; transcript_biotype "mRNA"; exon_number "18";
CM025011.1	Genbank	exon	15644855	15645010	.	-	.	gene_id "G4P62_012834"; transcript_id "gnl|WGS:JAAVVJ|G4P62_T021262"; gene "ccdc79"; locus_tag "G4P62_012834"; note "transcript variant X3"; orig_protein_id "gnl|WGS:JAAVVJ|G4P62_P021262"; orig_transcript_id "gnl|WGS:JAAVVJ|G4P62_T021262"; product "coiled-coil domain containing 79"; transcript_biotype "mRNA"; exon_number "19";
CM025011.1	Genbank	exon	15644309	15644758	.	-	.	gene_id "G4P62_012834"; transcript_id "gnl|WGS:JAAVVJ|G4P62_T021262"; gene "ccdc79"; locus_tag "G4P62_012834"; note "transcript variant X3"; orig_protein_id "gnl|WGS:JAAVVJ|G4P62_P021262"; orig_transcript_id "gnl|WGS:JAAVVJ|G4P62_T021262"; product "coiled-coil domain containing 79"; transcript_biotype "mRNA"; exon_number "20";
CM025011.1	Genbank	CDS	15652594	15652630	.	-	0	gene_id "G4P62_012834"; transcript_id "gnl|WGS:JAAVVJ|G4P62_T021262"; gbkey "CDS"; gene "ccdc79"; locus_tag "G4P62_012834"; orig_transcript_id "gnl|WGS:JAAVVJ|G4P62_T021262"; product "transcript variant X3"; protein_id "KAF7224604.1"; exon_number "1";
CM025011.1	Genbank	CDS	15652392	15652502	.	-	2	gene_id "G4P62_012834"; transcript_id "gnl|WGS:JAAVVJ|G4P62_T021262"; gbkey "CDS"; gene "ccdc79"; locus_tag "G4P62_012834"; orig_transcript_id "gnl|WGS:JAAVVJ|G4P62_T021262"; product "transcript variant X3"; protein_id "KAF7224604.1"; exon_number "2";
CM025011.1	Genbank	CDS	15652159	15652290	.	-	2	gene_id "G4P62_012834"; transcript_id "gnl|WGS:JAAVVJ|G4P62_T021262"; gbkey "CDS"; gene "ccdc79"; locus_tag "G4P62_012834"; orig_transcript_id "gnl|WGS:JAAVVJ|G4P62_T021262"; product "transcript variant X3"; protein_id "KAF7224604.1"; exon_number "3";
CM025011.1	Genbank	CDS	15651931	15652062	.	-	2	gene_id "G4P62_012834"; transcript_id "gnl|WGS:JAAVVJ|G4P62_T021262"; gbkey "CDS"; gene "ccdc79"; locus_tag "G4P62_012834"; orig_transcript_id "gnl|WGS:JAAVVJ|G4P62_T021262"; product "transcript variant X3"; protein_id "KAF7224604.1"; exon_number "4";
CM025011.1	Genbank	CDS	15651607	15651667	.	-	2	gene_id "G4P62_012834"; transcript_id "gnl|WGS:JAAVVJ|G4P62_T021262"; gbkey "CDS"; gene "ccdc79"; locus_tag "G4P62_012834"; orig_transcript_id "gnl|WGS:JAAVVJ|G4P62_T021262"; product "transcript variant X3"; protein_id "KAF7224604.1"; exon_number "5";
CM025011.1	Genbank	CDS	15651409	15651521	.	-	1	gene_id "G4P62_012834"; transcript_id "gnl|WGS:JAAVVJ|G4P62_T021262"; gbkey "CDS"; gene "ccdc79"; locus_tag "G4P62_012834"; orig_transcript_id "gnl|WGS:JAAVVJ|G4P62_T021262"; product "transcript variant X3"; protein_id "KAF7224604.1"; exon_number "6";
CM025011.1	Genbank	CDS	15651019	15651147	.	-	2	gene_id "G4P62_012834"; transcript_id "gnl|WGS:JAAVVJ|G4P62_T021262"; gbkey "CDS"; gene "ccdc79"; locus_tag "G4P62_012834"; orig_transcript_id "gnl|WGS:JAAVVJ|G4P62_T021262"; product "transcript variant X3"; protein_id "KAF7224604.1"; exon_number "7";
CM025011.1	Genbank	CDS	15650791	15650943	.	-	2	gene_id "G4P62_012834"; transcript_id "gnl|WGS:JAAVVJ|G4P62_T021262"; gbkey "CDS"; gene "ccdc79"; locus_tag "G4P62_012834"; orig_transcript_id "gnl|WGS:JAAVVJ|G4P62_T021262"; product "transcript variant X3"; protein_id "KAF7224604.1"; exon_number "8";
CM025011.1	Genbank	CDS	15650575	15650706	.	-	2	gene_id "G4P62_012834"; transcript_id "gnl|WGS:JAAVVJ|G4P62_T021262"; gbkey "CDS"; gene "ccdc79"; locus_tag "G4P62_012834"; orig_transcript_id "gnl|WGS:JAAVVJ|G4P62_T021262"; product "transcript variant X3"; protein_id "KAF7224604.1"; exon_number "9";
CM025011.1	Genbank	CDS	15650378	15650503	.	-	2	gene_id "G4P62_012834"; transcript_id "gnl|WGS:JAAVVJ|G4P62_T021262"; gbkey "CDS"; gene "ccdc79"; locus_tag "G4P62_012834"; orig_transcript_id "gnl|WGS:JAAVVJ|G4P62_T021262"; product "transcript variant X3"; protein_id "KAF7224604.1"; exon_number "10";
CM025011.1	Genbank	CDS	15650148	15650284	.	-	2	gene_id "G4P62_012834"; transcript_id "gnl|WGS:JAAVVJ|G4P62_T021262"; gbkey "CDS"; gene "ccdc79"; locus_tag "G4P62_012834"; orig_transcript_id "gnl|WGS:JAAVVJ|G4P62_T021262"; product "transcript variant X3"; protein_id "KAF7224604.1"; exon_number "11";
CM025011.1	Genbank	CDS	15649743	15650002	.	-	0	gene_id "G4P62_012834"; transcript_id "gnl|WGS:JAAVVJ|G4P62_T021262"; gbkey "CDS"; gene "ccdc79"; locus_tag "G4P62_012834"; orig_transcript_id "gnl|WGS:JAAVVJ|G4P62_T021262"; product "transcript variant X3"; protein_id "KAF7224604.1"; exon_number "12";
CM025011.1	Genbank	CDS	15649603	15649667	.	-	1	gene_id "G4P62_012834"; transcript_id "gnl|WGS:JAAVVJ|G4P62_T021262"; gbkey "CDS"; gene "ccdc79"; locus_tag "G4P62_012834"; orig_transcript_id "gnl|WGS:JAAVVJ|G4P62_T021262"; product "transcript variant X3"; protein_id "KAF7224604.1"; exon_number "13";
CM025011.1	Genbank	CDS	15649439	15649516	.	-	2	gene_id "G4P62_012834"; transcript_id "gnl|WGS:JAAVVJ|G4P62_T021262"; gbkey "CDS"; gene "ccdc79"; locus_tag "G4P62_012834"; orig_transcript_id "gnl|WGS:JAAVVJ|G4P62_T021262"; product "transcript variant X3"; protein_id "KAF7224604.1"; exon_number "14";
CM025011.1	Genbank	CDS	15647359	15647580	.	-	2	gene_id "G4P62_012834"; transcript_id "gnl|WGS:JAAVVJ|G4P62_T021262"; gbkey "CDS"; gene "ccdc79"; locus_tag "G4P62_012834"; orig_transcript_id "gnl|WGS:JAAVVJ|G4P62_T021262"; product "transcript variant X3"; protein_id "KAF7224604.1"; exon_number "15";
CM025011.1	Genbank	CDS	15646245	15646298	.	-	2	gene_id "G4P62_012834"; transcript_id "gnl|WGS:JAAVVJ|G4P62_T021262"; gbkey "CDS"; gene "ccdc79"; locus_tag "G4P62_012834"; orig_transcript_id "gnl|WGS:JAAVVJ|G4P62_T021262"; product "transcript variant X3"; protein_id "KAF7224604.1"; exon_number "16";
CM025011.1	Genbank	CDS	15646096	15646161	.	-	2	gene_id "G4P62_012834"; transcript_id "gnl|WGS:JAAVVJ|G4P62_T021262"; gbkey "CDS"; gene "ccdc79"; locus_tag "G4P62_012834"; orig_transcript_id "gnl|WGS:JAAVVJ|G4P62_T021262"; product "transcript variant X3"; protein_id "KAF7224604.1"; exon_number "17";
CM025011.1	Genbank	CDS	15645325	15645383	.	-	2	gene_id "G4P62_012834"; transcript_id "gnl|WGS:JAAVVJ|G4P62_T021262"; gbkey "CDS"; gene "ccdc79"; locus_tag "G4P62_012834"; orig_transcript_id "gnl|WGS:JAAVVJ|G4P62_T021262"; product "transcript variant X3"; protein_id "KAF7224604.1"; exon_number "18";
CM025011.1	Genbank	CDS	15644855	15645010	.	-	0	gene_id "G4P62_012834"; transcript_id "gnl|WGS:JAAVVJ|G4P62_T021262"; gbkey "CDS"; gene "ccdc79"; locus_tag "G4P62_012834"; orig_transcript_id "gnl|WGS:JAAVVJ|G4P62_T021262"; product "transcript variant X3"; protein_id "KAF7224604.1"; exon_number "19";
CM025011.1	Genbank	CDS	15644729	15644758	.	-	0	gene_id "G4P62_012834"; transcript_id "gnl|WGS:JAAVVJ|G4P62_T021262"; gbkey "CDS"; gene "ccdc79"; locus_tag "G4P62_012834"; orig_transcript_id "gnl|WGS:JAAVVJ|G4P62_T021262"; product "transcript variant X3"; protein_id "KAF7224604.1"; exon_number "20";
CM025011.1	Genbank	start_codon	15652628	15652630	.	-	0	gene_id "G4P62_012834"; transcript_id "gnl|WGS:JAAVVJ|G4P62_T021262"; gbkey "CDS"; gene "ccdc79"; locus_tag "G4P62_012834"; orig_transcript_id "gnl|WGS:JAAVVJ|G4P62_T021262"; product "transcript variant X3"; protein_id "KAF7224604.1"; exon_number "1";
CM025011.1	Genbank	stop_codon	15644726	15644728	.	-	0	gene_id "G4P62_012834"; transcript_id "gnl|WGS:JAAVVJ|G4P62_T021262"; gbkey "CDS"; gene "ccdc79"; locus_tag "G4P62_012834"; orig_transcript_id "gnl|WGS:JAAVVJ|G4P62_T021262"; product "transcript variant X3"; protein_id "KAF7224604.1"; exon_number "20";
CM025011.1	Genbank	transcript	15644309	15653007	.	-	.	gene_id "G4P62_012834"; transcript_id "gnl|WGS:JAAVVJ|G4P62_T021261"; gbkey "mRNA"; gene "ccdc79"; locus_tag "G4P62_012834"; note "transcript variant X1"; orig_protein_id "gnl|WGS:JAAVVJ|G4P62_P021261"; orig_transcript_id "gnl|WGS:JAAVVJ|G4P62_T021261"; product "coiled-coil domain containing 79"; transcript_biotype "mRNA";
CM025011.1	Genbank	exon	15652594	15653007	.	-	.	gene_id "G4P62_012834"; transcript_id "gnl|WGS:JAAVVJ|G4P62_T021261"; gene "ccdc79"; locus_tag "G4P62_012834"; note "transcript variant X1"; orig_protein_id "gnl|WGS:JAAVVJ|G4P62_P021261"; orig_transcript_id "gnl|WGS:JAAVVJ|G4P62_T021261"; product "coiled-coil domain containing 79"; transcript_biotype "mRNA"; exon_number "1";
CM025011.1	Genbank	exon	15652392	15652502	.	-	.	gene_id "G4P62_012834"; transcript_id "gnl|WGS:JAAVVJ|G4P62_T021261"; gene "ccdc79"; locus_tag "G4P62_012834"; note "transcript variant X1"; orig_protein_id "gnl|WGS:JAAVVJ|G4P62_P021261"; orig_transcript_id "gnl|WGS:JAAVVJ|G4P62_T021261"; product "coiled-coil domain containing 79"; transcript_biotype "mRNA"; exon_number "2";
CM025011.1	Genbank	exon	15652159	15652290	.	-	.	gene_id "G4P62_012834"; transcript_id "gnl|WGS:JAAVVJ|G4P62_T021261"; gene "ccdc79"; locus_tag "G4P62_012834"; note "transcript variant X1"; orig_protein_id "gnl|WGS:JAAVVJ|G4P62_P021261"; orig_transcript_id "gnl|WGS:JAAVVJ|G4P62_T021261"; product "coiled-coil domain containing 79"; transcript_biotype "mRNA"; exon_number "3";
CM025011.1	Genbank	exon	15651931	15652062	.	-	.	gene_id "G4P62_012834"; transcript_id "gnl|WGS:JAAVVJ|G4P62_T021261"; gene "ccdc79"; locus_tag "G4P62_012834"; note "transcript variant X1"; orig_protein_id "gnl|WGS:JAAVVJ|G4P62_P021261"; orig_transcript_id "gnl|WGS:JAAVVJ|G4P62_T021261"; product "coiled-coil domain containing 79"; transcript_biotype "mRNA"; exon_number "4";
CM025011.1	Genbank	exon	15651607	15651667	.	-	.	gene_id "G4P62_012834"; transcript_id "gnl|WGS:JAAVVJ|G4P62_T021261"; gene "ccdc79"; locus_tag "G4P62_012834"; note "transcript variant X1"; orig_protein_id "gnl|WGS:JAAVVJ|G4P62_P021261"; orig_transcript_id "gnl|WGS:JAAVVJ|G4P62_T021261"; product "coiled-coil domain containing 79"; transcript_biotype "mRNA"; exon_number "5";
CM025011.1	Genbank	exon	15651409	15651521	.	-	.	gene_id "G4P62_012834"; transcript_id "gnl|WGS:JAAVVJ|G4P62_T021261"; gene "ccdc79"; locus_tag "G4P62_012834"; note "transcript variant X1"; orig_protein_id "gnl|WGS:JAAVVJ|G4P62_P021261"; orig_transcript_id "gnl|WGS:JAAVVJ|G4P62_T021261"; product "coiled-coil domain containing 79"; transcript_biotype "mRNA"; exon_number "6";
CM025011.1	Genbank	exon	15651019	15651147	.	-	.	gene_id "G4P62_012834"; transcript_id "gnl|WGS:JAAVVJ|G4P62_T021261"; gene "ccdc79"; locus_tag "G4P62_012834"; note "transcript variant X1"; orig_protein_id "gnl|WGS:JAAVVJ|G4P62_P021261"; orig_transcript_id "gnl|WGS:JAAVVJ|G4P62_T021261"; product "coiled-coil domain containing 79"; transcript_biotype "mRNA"; exon_number "7";
CM025011.1	Genbank	exon	15650791	15650943	.	-	.	gene_id "G4P62_012834"; transcript_id "gnl|WGS:JAAVVJ|G4P62_T021261"; gene "ccdc79"; locus_tag "G4P62_012834"; note "transcript variant X1"; orig_protein_id "gnl|WGS:JAAVVJ|G4P62_P021261"; orig_transcript_id "gnl|WGS:JAAVVJ|G4P62_T021261"; product "coiled-coil domain containing 79"; transcript_biotype "mRNA"; exon_number "8";
CM025011.1	Genbank	exon	15650575	15650706	.	-	.	gene_id "G4P62_012834"; transcript_id "gnl|WGS:JAAVVJ|G4P62_T021261"; gene "ccdc79"; locus_tag "G4P62_012834"; note "transcript variant X1"; orig_protein_id "gnl|WGS:JAAVVJ|G4P62_P021261"; orig_transcript_id "gnl|WGS:JAAVVJ|G4P62_T021261"; product "coiled-coil domain containing 79"; transcript_biotype "mRNA"; exon_number "9";
CM025011.1	Genbank	exon	15650378	15650503	.	-	.	gene_id "G4P62_012834"; transcript_id "gnl|WGS:JAAVVJ|G4P62_T021261"; gene "ccdc79"; locus_tag "G4P62_012834"; note "transcript variant X1"; orig_protein_id "gnl|WGS:JAAVVJ|G4P62_P021261"; orig_transcript_id "gnl|WGS:JAAVVJ|G4P62_T021261"; product "coiled-coil domain containing 79"; transcript_biotype "mRNA"; exon_number "10";
CM025011.1	Genbank	exon	15650148	15650284	.	-	.	gene_id "G4P62_012834"; transcript_id "gnl|WGS:JAAVVJ|G4P62_T021261"; gene "ccdc79"; locus_tag "G4P62_012834"; note "transcript variant X1"; orig_protein_id "gnl|WGS:JAAVVJ|G4P62_P021261"; orig_transcript_id "gnl|WGS:JAAVVJ|G4P62_T021261"; product "coiled-coil domain containing 79"; transcript_biotype "mRNA"; exon_number "11";
CM025011.1	Genbank	exon	15649743	15650071	.	-	.	gene_id "G4P62_012834"; transcript_id "gnl|WGS:JAAVVJ|G4P62_T021261"; gene "ccdc79"; locus_tag "G4P62_012834"; note "transcript variant X1"; orig_protein_id "gnl|WGS:JAAVVJ|G4P62_P021261"; orig_transcript_id "gnl|WGS:JAAVVJ|G4P62_T021261"; product "coiled-coil domain containing 79"; transcript_biotype "mRNA"; exon_number "12";
CM025011.1	Genbank	exon	15649603	15649667	.	-	.	gene_id "G4P62_012834"; transcript_id "gnl|WGS:JAAVVJ|G4P62_T021261"; gene "ccdc79"; locus_tag "G4P62_012834"; note "transcript variant X1"; orig_protein_id "gnl|WGS:JAAVVJ|G4P62_P021261"; orig_transcript_id "gnl|WGS:JAAVVJ|G4P62_T021261"; product "coiled-coil domain containing 79"; transcript_biotype "mRNA"; exon_number "13";
CM025011.1	Genbank	exon	15649439	15649516	.	-	.	gene_id "G4P62_012834"; transcript_id "gnl|WGS:JAAVVJ|G4P62_T021261"; gene "ccdc79"; locus_tag "G4P62_012834"; note "transcript variant X1"; orig_protein_id "gnl|WGS:JAAVVJ|G4P62_P021261"; orig_transcript_id "gnl|WGS:JAAVVJ|G4P62_T021261"; product "coiled-coil domain containing 79"; transcript_biotype "mRNA"; exon_number "14";
CM025011.1	Genbank	exon	15647359	15647580	.	-	.	gene_id "G4P62_012834"; transcript_id "gnl|WGS:JAAVVJ|G4P62_T021261"; gene "ccdc79"; locus_tag "G4P62_012834"; note "transcript variant X1"; orig_protein_id "gnl|WGS:JAAVVJ|G4P62_P021261"; orig_transcript_id "gnl|WGS:JAAVVJ|G4P62_T021261"; product "coiled-coil domain containing 79"; transcript_biotype "mRNA"; exon_number "15";
CM025011.1	Genbank	exon	15646245	15646298	.	-	.	gene_id "G4P62_012834"; transcript_id "gnl|WGS:JAAVVJ|G4P62_T021261"; gene "ccdc79"; locus_tag "G4P62_012834"; note "transcript variant X1"; orig_protein_id "gnl|WGS:JAAVVJ|G4P62_P021261"; orig_transcript_id "gnl|WGS:JAAVVJ|G4P62_T021261"; product "coiled-coil domain containing 79"; transcript_biotype "mRNA"; exon_number "16";
CM025011.1	Genbank	exon	15646096	15646161	.	-	.	gene_id "G4P62_012834"; transcript_id "gnl|WGS:JAAVVJ|G4P62_T021261"; gene "ccdc79"; locus_tag "G4P62_012834"; note "transcript variant X1"; orig_protein_id "gnl|WGS:JAAVVJ|G4P62_P021261"; orig_transcript_id "gnl|WGS:JAAVVJ|G4P62_T021261"; product "coiled-coil domain containing 79"; transcript_biotype "mRNA"; exon_number "17";
CM025011.1	Genbank	exon	15645325	15645383	.	-	.	gene_id "G4P62_012834"; transcript_id "gnl|WGS:JAAVVJ|G4P62_T021261"; gene "ccdc79"; locus_tag "G4P62_012834"; note "transcript variant X1"; orig_protein_id "gnl|WGS:JAAVVJ|G4P62_P021261"; orig_transcript_id "gnl|WGS:JAAVVJ|G4P62_T021261"; product "coiled-coil domain containing 79"; transcript_biotype "mRNA"; exon_number "18";
CM025011.1	Genbank	exon	15644855	15645010	.	-	.	gene_id "G4P62_012834"; transcript_id "gnl|WGS:JAAVVJ|G4P62_T021261"; gene "ccdc79"; locus_tag "G4P62_012834"; note "transcript variant X1"; orig_protein_id "gnl|WGS:JAAVVJ|G4P62_P021261"; orig_transcript_id "gnl|WGS:JAAVVJ|G4P62_T021261"; product "coiled-coil domain containing 79"; transcript_biotype "mRNA"; exon_number "19";
CM025011.1	Genbank	exon	15644309	15644758	.	-	.	gene_id "G4P62_012834"; transcript_id "gnl|WGS:JAAVVJ|G4P62_T021261"; gene "ccdc79"; locus_tag "G4P62_012834"; note "transcript variant X1"; orig_protein_id "gnl|WGS:JAAVVJ|G4P62_P021261"; orig_transcript_id "gnl|WGS:JAAVVJ|G4P62_T021261"; product "coiled-coil domain containing 79"; transcript_biotype "mRNA"; exon_number "20";
CM025011.1	Genbank	CDS	15652594	15652630	.	-	0	gene_id "G4P62_012834"; transcript_id "gnl|WGS:JAAVVJ|G4P62_T021261"; gbkey "CDS"; gene "ccdc79"; locus_tag "G4P62_012834"; orig_transcript_id "gnl|WGS:JAAVVJ|G4P62_T021261"; product "transcript variant X1"; protein_id "KAF7224603.1"; exon_number "1";
CM025011.1	Genbank	CDS	15652392	15652502	.	-	2	gene_id "G4P62_012834"; transcript_id "gnl|WGS:JAAVVJ|G4P62_T021261"; gbkey "CDS"; gene "ccdc79"; locus_tag "G4P62_012834"; orig_transcript_id "gnl|WGS:JAAVVJ|G4P62_T021261"; product "transcript variant X1"; protein_id "KAF7224603.1"; exon_number "2";
CM025011.1	Genbank	CDS	15652159	15652290	.	-	2	gene_id "G4P62_012834"; transcript_id "gnl|WGS:JAAVVJ|G4P62_T021261"; gbkey "CDS"; gene "ccdc79"; locus_tag "G4P62_012834"; orig_transcript_id "gnl|WGS:JAAVVJ|G4P62_T021261"; product "transcript variant X1"; protein_id "KAF7224603.1"; exon_number "3";
CM025011.1	Genbank	CDS	15651931	15652062	.	-	2	gene_id "G4P62_012834"; transcript_id "gnl|WGS:JAAVVJ|G4P62_T021261"; gbkey "CDS"; gene "ccdc79"; locus_tag "G4P62_012834"; orig_transcript_id "gnl|WGS:JAAVVJ|G4P62_T021261"; product "transcript variant X1"; protein_id "KAF7224603.1"; exon_number "4";
CM025011.1	Genbank	CDS	15651607	15651667	.	-	2	gene_id "G4P62_012834"; transcript_id "gnl|WGS:JAAVVJ|G4P62_T021261"; gbkey "CDS"; gene "ccdc79"; locus_tag "G4P62_012834"; orig_transcript_id "gnl|WGS:JAAVVJ|G4P62_T021261"; product "transcript variant X1"; protein_id "KAF7224603.1"; exon_number "5";
CM025011.1	Genbank	CDS	15651409	15651521	.	-	1	gene_id "G4P62_012834"; transcript_id "gnl|WGS:JAAVVJ|G4P62_T021261"; gbkey "CDS"; gene "ccdc79"; locus_tag "G4P62_012834"; orig_transcript_id "gnl|WGS:JAAVVJ|G4P62_T021261"; product "transcript variant X1"; protein_id "KAF7224603.1"; exon_number "6";
CM025011.1	Genbank	CDS	15651019	15651147	.	-	2	gene_id "G4P62_012834"; transcript_id "gnl|WGS:JAAVVJ|G4P62_T021261"; gbkey "CDS"; gene "ccdc79"; locus_tag "G4P62_012834"; orig_transcript_id "gnl|WGS:JAAVVJ|G4P62_T021261"; product "transcript variant X1"; protein_id "KAF7224603.1"; exon_number "7";
CM025011.1	Genbank	CDS	15650791	15650943	.	-	2	gene_id "G4P62_012834"; transcript_id "gnl|WGS:JAAVVJ|G4P62_T021261"; gbkey "CDS"; gene "ccdc79"; locus_tag "G4P62_012834"; orig_transcript_id "gnl|WGS:JAAVVJ|G4P62_T021261"; product "transcript variant X1"; protein_id "KAF7224603.1"; exon_number "8";
CM025011.1	Genbank	CDS	15650575	15650706	.	-	2	gene_id "G4P62_012834"; transcript_id "gnl|WGS:JAAVVJ|G4P62_T021261"; gbkey "CDS"; gene "ccdc79"; locus_tag "G4P62_012834"; orig_transcript_id "gnl|WGS:JAAVVJ|G4P62_T021261"; product "transcript variant X1"; protein_id "KAF7224603.1"; exon_number "9";
CM025011.1	Genbank	CDS	15650378	15650503	.	-	2	gene_id "G4P62_012834"; transcript_id "gnl|WGS:JAAVVJ|G4P62_T021261"; gbkey "CDS"; gene "ccdc79"; locus_tag "G4P62_012834"; orig_transcript_id "gnl|WGS:JAAVVJ|G4P62_T021261"; product "transcript variant X1"; protein_id "KAF7224603.1"; exon_number "10";
CM025011.1	Genbank	CDS	15650148	15650284	.	-	2	gene_id "G4P62_012834"; transcript_id "gnl|WGS:JAAVVJ|G4P62_T021261"; gbkey "CDS"; gene "ccdc79"; locus_tag "G4P62_012834"; orig_transcript_id "gnl|WGS:JAAVVJ|G4P62_T021261"; product "transcript variant X1"; protein_id "KAF7224603.1"; exon_number "11";
CM025011.1	Genbank	CDS	15649743	15650071	.	-	0	gene_id "G4P62_012834"; transcript_id "gnl|WGS:JAAVVJ|G4P62_T021261"; gbkey "CDS"; gene "ccdc79"; locus_tag "G4P62_012834"; orig_transcript_id "gnl|WGS:JAAVVJ|G4P62_T021261"; product "transcript variant X1"; protein_id "KAF7224603.1"; exon_number "12";
CM025011.1	Genbank	CDS	15649603	15649667	.	-	1	gene_id "G4P62_012834"; transcript_id "gnl|WGS:JAAVVJ|G4P62_T021261"; gbkey "CDS"; gene "ccdc79"; locus_tag "G4P62_012834"; orig_transcript_id "gnl|WGS:JAAVVJ|G4P62_T021261"; product "transcript variant X1"; protein_id "KAF7224603.1"; exon_number "13";
CM025011.1	Genbank	CDS	15649439	15649516	.	-	2	gene_id "G4P62_012834"; transcript_id "gnl|WGS:JAAVVJ|G4P62_T021261"; gbkey "CDS"; gene "ccdc79"; locus_tag "G4P62_012834"; orig_transcript_id "gnl|WGS:JAAVVJ|G4P62_T021261"; product "transcript variant X1"; protein_id "KAF7224603.1"; exon_number "14";
CM025011.1	Genbank	CDS	15647359	15647580	.	-	2	gene_id "G4P62_012834"; transcript_id "gnl|WGS:JAAVVJ|G4P62_T021261"; gbkey "CDS"; gene "ccdc79"; locus_tag "G4P62_012834"; orig_transcript_id "gnl|WGS:JAAVVJ|G4P62_T021261"; product "transcript variant X1"; protein_id "KAF7224603.1"; exon_number "15";
CM025011.1	Genbank	CDS	15646245	15646298	.	-	2	gene_id "G4P62_012834"; transcript_id "gnl|WGS:JAAVVJ|G4P62_T021261"; gbkey "CDS"; gene "ccdc79"; locus_tag "G4P62_012834"; orig_transcript_id "gnl|WGS:JAAVVJ|G4P62_T021261"; product "transcript variant X1"; protein_id "KAF7224603.1"; exon_number "16";
CM025011.1	Genbank	CDS	15646096	15646161	.	-	2	gene_id "G4P62_012834"; transcript_id "gnl|WGS:JAAVVJ|G4P62_T021261"; gbkey "CDS"; gene "ccdc79"; locus_tag "G4P62_012834"; orig_transcript_id "gnl|WGS:JAAVVJ|G4P62_T021261"; product "transcript variant X1"; protein_id "KAF7224603.1"; exon_number "17";
CM025011.1	Genbank	CDS	15645325	15645383	.	-	2	gene_id "G4P62_012834"; transcript_id "gnl|WGS:JAAVVJ|G4P62_T021261"; gbkey "CDS"; gene "ccdc79"; locus_tag "G4P62_012834"; orig_transcript_id "gnl|WGS:JAAVVJ|G4P62_T021261"; product "transcript variant X1"; protein_id "KAF7224603.1"; exon_number "18";
CM025011.1	Genbank	CDS	15644855	15645010	.	-	0	gene_id "G4P62_012834"; transcript_id "gnl|WGS:JAAVVJ|G4P62_T021261"; gbkey "CDS"; gene "ccdc79"; locus_tag "G4P62_012834"; orig_transcript_id "gnl|WGS:JAAVVJ|G4P62_T021261"; product "transcript variant X1"; protein_id "KAF7224603.1"; exon_number "19";
CM025011.1	Genbank	CDS	15644729	15644758	.	-	0	gene_id "G4P62_012834"; transcript_id "gnl|WGS:JAAVVJ|G4P62_T021261"; gbkey "CDS"; gene "ccdc79"; locus_tag "G4P62_012834"; orig_transcript_id "gnl|WGS:JAAVVJ|G4P62_T021261"; product "transcript variant X1"; protein_id "KAF7224603.1"; exon_number "20";
CM025011.1	Genbank	start_codon	15652628	15652630	.	-	0	gene_id "G4P62_012834"; transcript_id "gnl|WGS:JAAVVJ|G4P62_T021261"; gbkey "CDS"; gene "ccdc79"; locus_tag "G4P62_012834"; orig_transcript_id "gnl|WGS:JAAVVJ|G4P62_T021261"; product "transcript variant X1"; protein_id "KAF7224603.1"; exon_number "1";
CM025011.1	Genbank	stop_codon	15644726	15644728	.	-	0	gene_id "G4P62_012834"; transcript_id "gnl|WGS:JAAVVJ|G4P62_T021261"; gbkey "CDS"; gene "ccdc79"; locus_tag "G4P62_012834"; orig_transcript_id "gnl|WGS:JAAVVJ|G4P62_T021261"; product "transcript variant X1"; protein_id "KAF7224603.1"; exon_number "20";
CM025011.1	Genbank	gene	15661544	15666528	.	+	.	gene_id "G4P62_012833"; transcript_id ""; description "pyruvate dehydrogenase"; gbkey "Gene"; gene_biotype "protein_coding"; locus_tag "G4P62_012833"; note "LOC107388884";
CM025011.1	Genbank	transcript	15661544	15666528	.	+	.	gene_id "G4P62_012833"; transcript_id "gnl|WGS:JAAVVJ|G4P62_T021256"; gbkey "mRNA"; locus_tag "G4P62_012833"; note "mitochondrial-like; transcript variant X1"; orig_protein_id "gnl|WGS:JAAVVJ|G4P62_P021256"; orig_transcript_id "gnl|WGS:JAAVVJ|G4P62_T021256"; product "pyruvate dehydrogenase [acetyl-transferring]-phosphatase 2"; transcript_biotype "mRNA";
CM025011.1	Genbank	exon	15661544	15661659	.	+	.	gene_id "G4P62_012833"; transcript_id "gnl|WGS:JAAVVJ|G4P62_T021256"; locus_tag "G4P62_012833"; note "mitochondrial-like; transcript variant X1"; orig_protein_id "gnl|WGS:JAAVVJ|G4P62_P021256"; orig_transcript_id "gnl|WGS:JAAVVJ|G4P62_T021256"; product "pyruvate dehydrogenase [acetyl-transferring]-phosphatase 2"; transcript_biotype "mRNA"; exon_number "1";
CM025011.1	Genbank	exon	15661977	15662077	.	+	.	gene_id "G4P62_012833"; transcript_id "gnl|WGS:JAAVVJ|G4P62_T021256"; locus_tag "G4P62_012833"; note "mitochondrial-like; transcript variant X1"; orig_protein_id "gnl|WGS:JAAVVJ|G4P62_P021256"; orig_transcript_id "gnl|WGS:JAAVVJ|G4P62_T021256"; product "pyruvate dehydrogenase [acetyl-transferring]-phosphatase 2"; transcript_biotype "mRNA"; exon_number "2";
CM025011.1	Genbank	exon	15662539	15662673	.	+	.	gene_id "G4P62_012833"; transcript_id "gnl|WGS:JAAVVJ|G4P62_T021256"; locus_tag "G4P62_012833"; note "mitochondrial-like; transcript variant X1"; orig_protein_id "gnl|WGS:JAAVVJ|G4P62_P021256"; orig_transcript_id "gnl|WGS:JAAVVJ|G4P62_T021256"; product "pyruvate dehydrogenase [acetyl-transferring]-phosphatase 2"; transcript_biotype "mRNA"; exon_number "3";
CM025011.1	Genbank	exon	15662743	15662862	.	+	.	gene_id "G4P62_012833"; transcript_id "gnl|WGS:JAAVVJ|G4P62_T021256"; locus_tag "G4P62_012833"; note "mitochondrial-like; transcript variant X1"; orig_protein_id "gnl|WGS:JAAVVJ|G4P62_P021256"; orig_transcript_id "gnl|WGS:JAAVVJ|G4P62_T021256"; product "pyruvate dehydrogenase [acetyl-transferring]-phosphatase 2"; transcript_biotype "mRNA"; exon_number "4";
CM025011.1	Genbank	exon	15662929	15663215	.	+	.	gene_id "G4P62_012833"; transcript_id "gnl|WGS:JAAVVJ|G4P62_T021256"; locus_tag "G4P62_012833"; note "mitochondrial-like; transcript variant X1"; orig_protein_id "gnl|WGS:JAAVVJ|G4P62_P021256"; orig_transcript_id "gnl|WGS:JAAVVJ|G4P62_T021256"; product "pyruvate dehydrogenase [acetyl-transferring]-phosphatase 2"; transcript_biotype "mRNA"; exon_number "5";
CM025011.1	Genbank	exon	15663316	15663421	.	+	.	gene_id "G4P62_012833"; transcript_id "gnl|WGS:JAAVVJ|G4P62_T021256"; locus_tag "G4P62_012833"; note "mitochondrial-like; transcript variant X1"; orig_protein_id "gnl|WGS:JAAVVJ|G4P62_P021256"; orig_transcript_id "gnl|WGS:JAAVVJ|G4P62_T021256"; product "pyruvate dehydrogenase [acetyl-transferring]-phosphatase 2"; transcript_biotype "mRNA"; exon_number "6";
CM025011.1	Genbank	exon	15665146	15665382	.	+	.	gene_id "G4P62_012833"; transcript_id "gnl|WGS:JAAVVJ|G4P62_T021256"; locus_tag "G4P62_012833"; note "mitochondrial-like; transcript variant X1"; orig_protein_id "gnl|WGS:JAAVVJ|G4P62_P021256"; orig_transcript_id "gnl|WGS:JAAVVJ|G4P62_T021256"; product "pyruvate dehydrogenase [acetyl-transferring]-phosphatase 2"; transcript_biotype "mRNA"; exon_number "7";
CM025011.1	Genbank	exon	15665462	15665761	.	+	.	gene_id "G4P62_012833"; transcript_id "gnl|WGS:JAAVVJ|G4P62_T021256"; locus_tag "G4P62_012833"; note "mitochondrial-like; transcript variant X1"; orig_protein_id "gnl|WGS:JAAVVJ|G4P62_P021256"; orig_transcript_id "gnl|WGS:JAAVVJ|G4P62_T021256"; product "pyruvate dehydrogenase [acetyl-transferring]-phosphatase 2"; transcript_biotype "mRNA"; exon_number "8";
CM025011.1	Genbank	exon	15665839	15666528	.	+	.	gene_id "G4P62_012833"; transcript_id "gnl|WGS:JAAVVJ|G4P62_T021256"; locus_tag "G4P62_012833"; note "mitochondrial-like; transcript variant X1"; orig_protein_id "gnl|WGS:JAAVVJ|G4P62_P021256"; orig_transcript_id "gnl|WGS:JAAVVJ|G4P62_T021256"; product "pyruvate dehydrogenase [acetyl-transferring]-phosphatase 2"; transcript_biotype "mRNA"; exon_number "9";
CM025011.1	Genbank	CDS	15662003	15662077	.	+	0	gene_id "G4P62_012833"; transcript_id "gnl|WGS:JAAVVJ|G4P62_T021256"; gbkey "CDS"; locus_tag "G4P62_012833"; orig_transcript_id "gnl|WGS:JAAVVJ|G4P62_T021256"; product "transcript variant X1"; protein_id "KAF7224598.1"; exon_number "2";
CM025011.1	Genbank	CDS	15662539	15662673	.	+	0	gene_id "G4P62_012833"; transcript_id "gnl|WGS:JAAVVJ|G4P62_T021256"; gbkey "CDS"; locus_tag "G4P62_012833"; orig_transcript_id "gnl|WGS:JAAVVJ|G4P62_T021256"; product "transcript variant X1"; protein_id "KAF7224598.1"; exon_number "3";
CM025011.1	Genbank	CDS	15662743	15662862	.	+	0	gene_id "G4P62_012833"; transcript_id "gnl|WGS:JAAVVJ|G4P62_T021256"; gbkey "CDS"; locus_tag "G4P62_012833"; orig_transcript_id "gnl|WGS:JAAVVJ|G4P62_T021256"; product "transcript variant X1"; protein_id "KAF7224598.1"; exon_number "4";
CM025011.1	Genbank	CDS	15662929	15663215	.	+	0	gene_id "G4P62_012833"; transcript_id "gnl|WGS:JAAVVJ|G4P62_T021256"; gbkey "CDS"; locus_tag "G4P62_012833"; orig_transcript_id "gnl|WGS:JAAVVJ|G4P62_T021256"; product "transcript variant X1"; protein_id "KAF7224598.1"; exon_number "5";
CM025011.1	Genbank	CDS	15663316	15663421	.	+	1	gene_id "G4P62_012833"; transcript_id "gnl|WGS:JAAVVJ|G4P62_T021256"; gbkey "CDS"; locus_tag "G4P62_012833"; orig_transcript_id "gnl|WGS:JAAVVJ|G4P62_T021256"; product "transcript variant X1"; protein_id "KAF7224598.1"; exon_number "6";
CM025011.1	Genbank	CDS	15665146	15665382	.	+	0	gene_id "G4P62_012833"; transcript_id "gnl|WGS:JAAVVJ|G4P62_T021256"; gbkey "CDS"; locus_tag "G4P62_012833"; orig_transcript_id "gnl|WGS:JAAVVJ|G4P62_T021256"; product "transcript variant X1"; protein_id "KAF7224598.1"; exon_number "7";
CM025011.1	Genbank	CDS	15665462	15665761	.	+	0	gene_id "G4P62_012833"; transcript_id "gnl|WGS:JAAVVJ|G4P62_T021256"; gbkey "CDS"; locus_tag "G4P62_012833"; orig_transcript_id "gnl|WGS:JAAVVJ|G4P62_T021256"; product "transcript variant X1"; protein_id "KAF7224598.1"; exon_number "8";
CM025011.1	Genbank	CDS	15665839	15666111	.	+	0	gene_id "G4P62_012833"; transcript_id "gnl|WGS:JAAVVJ|G4P62_T021256"; gbkey "CDS"; locus_tag "G4P62_012833"; orig_transcript_id "gnl|WGS:JAAVVJ|G4P62_T021256"; product "transcript variant X1"; protein_id "KAF7224598.1"; exon_number "9";
CM025011.1	Genbank	start_codon	15662003	15662005	.	+	0	gene_id "G4P62_012833"; transcript_id "gnl|WGS:JAAVVJ|G4P62_T021256"; gbkey "CDS"; locus_tag "G4P62_012833"; orig_transcript_id "gnl|WGS:JAAVVJ|G4P62_T021256"; product "transcript variant X1"; protein_id "KAF7224598.1"; exon_number "2";
CM025011.1	Genbank	stop_codon	15666112	15666114	.	+	0	gene_id "G4P62_012833"; transcript_id "gnl|WGS:JAAVVJ|G4P62_T021256"; gbkey "CDS"; locus_tag "G4P62_012833"; orig_transcript_id "gnl|WGS:JAAVVJ|G4P62_T021256"; product "transcript variant X1"; protein_id "KAF7224598.1"; exon_number "9";
CM025011.1	Genbank	transcript	15661544	15666528	.	+	.	gene_id "G4P62_012833"; transcript_id "gnl|WGS:JAAVVJ|G4P62_T021255"; gbkey "mRNA"; locus_tag "G4P62_012833"; note "mitochondrial-like; transcript variant X2"; orig_protein_id "gnl|WGS:JAAVVJ|G4P62_P021255"; orig_transcript_id "gnl|WGS:JAAVVJ|G4P62_T021255"; product "pyruvate dehydrogenase [acetyl-transferring]-phosphatase 2"; transcript_biotype "mRNA";
CM025011.1	Genbank	exon	15661544	15661643	.	+	.	gene_id "G4P62_012833"; transcript_id "gnl|WGS:JAAVVJ|G4P62_T021255"; locus_tag "G4P62_012833"; note "mitochondrial-like; transcript variant X2"; orig_protein_id "gnl|WGS:JAAVVJ|G4P62_P021255"; orig_transcript_id "gnl|WGS:JAAVVJ|G4P62_T021255"; product "pyruvate dehydrogenase [acetyl-transferring]-phosphatase 2"; transcript_biotype "mRNA"; exon_number "1";
CM025011.1	Genbank	exon	15661977	15662077	.	+	.	gene_id "G4P62_012833"; transcript_id "gnl|WGS:JAAVVJ|G4P62_T021255"; locus_tag "G4P62_012833"; note "mitochondrial-like; transcript variant X2"; orig_protein_id "gnl|WGS:JAAVVJ|G4P62_P021255"; orig_transcript_id "gnl|WGS:JAAVVJ|G4P62_T021255"; product "pyruvate dehydrogenase [acetyl-transferring]-phosphatase 2"; transcript_biotype "mRNA"; exon_number "2";
CM025011.1	Genbank	exon	15662539	15662673	.	+	.	gene_id "G4P62_012833"; transcript_id "gnl|WGS:JAAVVJ|G4P62_T021255"; locus_tag "G4P62_012833"; note "mitochondrial-like; transcript variant X2"; orig_protein_id "gnl|WGS:JAAVVJ|G4P62_P021255"; orig_transcript_id "gnl|WGS:JAAVVJ|G4P62_T021255"; product "pyruvate dehydrogenase [acetyl-transferring]-phosphatase 2"; transcript_biotype "mRNA"; exon_number "3";
CM025011.1	Genbank	exon	15662743	15662862	.	+	.	gene_id "G4P62_012833"; transcript_id "gnl|WGS:JAAVVJ|G4P62_T021255"; locus_tag "G4P62_012833"; note "mitochondrial-like; transcript variant X2"; orig_protein_id "gnl|WGS:JAAVVJ|G4P62_P021255"; orig_transcript_id "gnl|WGS:JAAVVJ|G4P62_T021255"; product "pyruvate dehydrogenase [acetyl-transferring]-phosphatase 2"; transcript_biotype "mRNA"; exon_number "4";
CM025011.1	Genbank	exon	15662929	15663215	.	+	.	gene_id "G4P62_012833"; transcript_id "gnl|WGS:JAAVVJ|G4P62_T021255"; locus_tag "G4P62_012833"; note "mitochondrial-like; transcript variant X2"; orig_protein_id "gnl|WGS:JAAVVJ|G4P62_P021255"; orig_transcript_id "gnl|WGS:JAAVVJ|G4P62_T021255"; product "pyruvate dehydrogenase [acetyl-transferring]-phosphatase 2"; transcript_biotype "mRNA"; exon_number "5";
CM025011.1	Genbank	exon	15663316	15663421	.	+	.	gene_id "G4P62_012833"; transcript_id "gnl|WGS:JAAVVJ|G4P62_T021255"; locus_tag "G4P62_012833"; note "mitochondrial-like; transcript variant X2"; orig_protein_id "gnl|WGS:JAAVVJ|G4P62_P021255"; orig_transcript_id "gnl|WGS:JAAVVJ|G4P62_T021255"; product "pyruvate dehydrogenase [acetyl-transferring]-phosphatase 2"; transcript_biotype "mRNA"; exon_number "6";
CM025011.1	Genbank	exon	15665146	15665382	.	+	.	gene_id "G4P62_012833"; transcript_id "gnl|WGS:JAAVVJ|G4P62_T021255"; locus_tag "G4P62_012833"; note "mitochondrial-like; transcript variant X2"; orig_protein_id "gnl|WGS:JAAVVJ|G4P62_P021255"; orig_transcript_id "gnl|WGS:JAAVVJ|G4P62_T021255"; product "pyruvate dehydrogenase [acetyl-transferring]-phosphatase 2"; transcript_biotype "mRNA"; exon_number "7";
CM025011.1	Genbank	exon	15665462	15665761	.	+	.	gene_id "G4P62_012833"; transcript_id "gnl|WGS:JAAVVJ|G4P62_T021255"; locus_tag "G4P62_012833"; note "mitochondrial-like; transcript variant X2"; orig_protein_id "gnl|WGS:JAAVVJ|G4P62_P021255"; orig_transcript_id "gnl|WGS:JAAVVJ|G4P62_T021255"; product "pyruvate dehydrogenase [acetyl-transferring]-phosphatase 2"; transcript_biotype "mRNA"; exon_number "8";
CM025011.1	Genbank	exon	15665839	15666528	.	+	.	gene_id "G4P62_012833"; transcript_id "gnl|WGS:JAAVVJ|G4P62_T021255"; locus_tag "G4P62_012833"; note "mitochondrial-like; transcript variant X2"; orig_protein_id "gnl|WGS:JAAVVJ|G4P62_P021255"; orig_transcript_id "gnl|WGS:JAAVVJ|G4P62_T021255"; product "pyruvate dehydrogenase [acetyl-transferring]-phosphatase 2"; transcript_biotype "mRNA"; exon_number "9";
CM025011.1	Genbank	CDS	15662003	15662077	.	+	0	gene_id "G4P62_012833"; transcript_id "gnl|WGS:JAAVVJ|G4P62_T021255"; gbkey "CDS"; locus_tag "G4P62_012833"; orig_transcript_id "gnl|WGS:JAAVVJ|G4P62_T021255"; product "transcript variant X2"; protein_id "KAF7224597.1"; exon_number "2";
CM025011.1	Genbank	CDS	15662539	15662673	.	+	0	gene_id "G4P62_012833"; transcript_id "gnl|WGS:JAAVVJ|G4P62_T021255"; gbkey "CDS"; locus_tag "G4P62_012833"; orig_transcript_id "gnl|WGS:JAAVVJ|G4P62_T021255"; product "transcript variant X2"; protein_id "KAF7224597.1"; exon_number "3";
CM025011.1	Genbank	CDS	15662743	15662862	.	+	0	gene_id "G4P62_012833"; transcript_id "gnl|WGS:JAAVVJ|G4P62_T021255"; gbkey "CDS"; locus_tag "G4P62_012833"; orig_transcript_id "gnl|WGS:JAAVVJ|G4P62_T021255"; product "transcript variant X2"; protein_id "KAF7224597.1"; exon_number "4";
CM025011.1	Genbank	CDS	15662929	15663215	.	+	0	gene_id "G4P62_012833"; transcript_id "gnl|WGS:JAAVVJ|G4P62_T021255"; gbkey "CDS"; locus_tag "G4P62_012833"; orig_transcript_id "gnl|WGS:JAAVVJ|G4P62_T021255"; product "transcript variant X2"; protein_id "KAF7224597.1"; exon_number "5";
CM025011.1	Genbank	CDS	15663316	15663421	.	+	1	gene_id "G4P62_012833"; transcript_id "gnl|WGS:JAAVVJ|G4P62_T021255"; gbkey "CDS"; locus_tag "G4P62_012833"; orig_transcript_id "gnl|WGS:JAAVVJ|G4P62_T021255"; product "transcript variant X2"; protein_id "KAF7224597.1"; exon_number "6";
CM025011.1	Genbank	CDS	15665146	15665382	.	+	0	gene_id "G4P62_012833"; transcript_id "gnl|WGS:JAAVVJ|G4P62_T021255"; gbkey "CDS"; locus_tag "G4P62_012833"; orig_transcript_id "gnl|WGS:JAAVVJ|G4P62_T021255"; product "transcript variant X2"; protein_id "KAF7224597.1"; exon_number "7";
CM025011.1	Genbank	CDS	15665462	15665761	.	+	0	gene_id "G4P62_012833"; transcript_id "gnl|WGS:JAAVVJ|G4P62_T021255"; gbkey "CDS"; locus_tag "G4P62_012833"; orig_transcript_id "gnl|WGS:JAAVVJ|G4P62_T021255"; product "transcript variant X2"; protein_id "KAF7224597.1"; exon_number "8";
CM025011.1	Genbank	CDS	15665839	15666111	.	+	0	gene_id "G4P62_012833"; transcript_id "gnl|WGS:JAAVVJ|G4P62_T021255"; gbkey "CDS"; locus_tag "G4P62_012833"; orig_transcript_id "gnl|WGS:JAAVVJ|G4P62_T021255"; product "transcript variant X2"; protein_id "KAF7224597.1"; exon_number "9";
CM025011.1	Genbank	start_codon	15662003	15662005	.	+	0	gene_id "G4P62_012833"; transcript_id "gnl|WGS:JAAVVJ|G4P62_T021255"; gbkey "CDS"; locus_tag "G4P62_012833"; orig_transcript_id "gnl|WGS:JAAVVJ|G4P62_T021255"; product "transcript variant X2"; protein_id "KAF7224597.1"; exon_number "2";
CM025011.1	Genbank	stop_codon	15666112	15666114	.	+	0	gene_id "G4P62_012833"; transcript_id "gnl|WGS:JAAVVJ|G4P62_T021255"; gbkey "CDS"; locus_tag "G4P62_012833"; orig_transcript_id "gnl|WGS:JAAVVJ|G4P62_T021255"; product "transcript variant X2"; protein_id "KAF7224597.1"; exon_number "9";
CM025011.1	Genbank	transcript	15661553	15666528	.	+	.	gene_id "G4P62_012833"; transcript_id "gnl|WGS:JAAVVJ|G4P62_T021257"; gbkey "mRNA"; locus_tag "G4P62_012833"; note "mitochondrial-like; transcript variant X4"; orig_protein_id "gnl|WGS:JAAVVJ|G4P62_P021257"; orig_transcript_id "gnl|WGS:JAAVVJ|G4P62_T021257"; product "pyruvate dehydrogenase [acetyl-transferring]-phosphatase 2"; transcript_biotype "mRNA";
CM025011.1	Genbank	exon	15661553	15661608	.	+	.	gene_id "G4P62_012833"; transcript_id "gnl|WGS:JAAVVJ|G4P62_T021257"; locus_tag "G4P62_012833"; note "mitochondrial-like; transcript variant X4"; orig_protein_id "gnl|WGS:JAAVVJ|G4P62_P021257"; orig_transcript_id "gnl|WGS:JAAVVJ|G4P62_T021257"; product "pyruvate dehydrogenase [acetyl-transferring]-phosphatase 2"; transcript_biotype "mRNA"; exon_number "1";
CM025011.1	Genbank	exon	15661977	15662077	.	+	.	gene_id "G4P62_012833"; transcript_id "gnl|WGS:JAAVVJ|G4P62_T021257"; locus_tag "G4P62_012833"; note "mitochondrial-like; transcript variant X4"; orig_protein_id "gnl|WGS:JAAVVJ|G4P62_P021257"; orig_transcript_id "gnl|WGS:JAAVVJ|G4P62_T021257"; product "pyruvate dehydrogenase [acetyl-transferring]-phosphatase 2"; transcript_biotype "mRNA"; exon_number "2";
CM025011.1	Genbank	exon	15662539	15662673	.	+	.	gene_id "G4P62_012833"; transcript_id "gnl|WGS:JAAVVJ|G4P62_T021257"; locus_tag "G4P62_012833"; note "mitochondrial-like; transcript variant X4"; orig_protein_id "gnl|WGS:JAAVVJ|G4P62_P021257"; orig_transcript_id "gnl|WGS:JAAVVJ|G4P62_T021257"; product "pyruvate dehydrogenase [acetyl-transferring]-phosphatase 2"; transcript_biotype "mRNA"; exon_number "3";
CM025011.1	Genbank	exon	15662743	15662862	.	+	.	gene_id "G4P62_012833"; transcript_id "gnl|WGS:JAAVVJ|G4P62_T021257"; locus_tag "G4P62_012833"; note "mitochondrial-like; transcript variant X4"; orig_protein_id "gnl|WGS:JAAVVJ|G4P62_P021257"; orig_transcript_id "gnl|WGS:JAAVVJ|G4P62_T021257"; product "pyruvate dehydrogenase [acetyl-transferring]-phosphatase 2"; transcript_biotype "mRNA"; exon_number "4";
CM025011.1	Genbank	exon	15662929	15663215	.	+	.	gene_id "G4P62_012833"; transcript_id "gnl|WGS:JAAVVJ|G4P62_T021257"; locus_tag "G4P62_012833"; note "mitochondrial-like; transcript variant X4"; orig_protein_id "gnl|WGS:JAAVVJ|G4P62_P021257"; orig_transcript_id "gnl|WGS:JAAVVJ|G4P62_T021257"; product "pyruvate dehydrogenase [acetyl-transferring]-phosphatase 2"; transcript_biotype "mRNA"; exon_number "5";
CM025011.1	Genbank	exon	15663316	15663421	.	+	.	gene_id "G4P62_012833"; transcript_id "gnl|WGS:JAAVVJ|G4P62_T021257"; locus_tag "G4P62_012833"; note "mitochondrial-like; transcript variant X4"; orig_protein_id "gnl|WGS:JAAVVJ|G4P62_P021257"; orig_transcript_id "gnl|WGS:JAAVVJ|G4P62_T021257"; product "pyruvate dehydrogenase [acetyl-transferring]-phosphatase 2"; transcript_biotype "mRNA"; exon_number "6";
CM025011.1	Genbank	exon	15665146	15665382	.	+	.	gene_id "G4P62_012833"; transcript_id "gnl|WGS:JAAVVJ|G4P62_T021257"; locus_tag "G4P62_012833"; note "mitochondrial-like; transcript variant X4"; orig_protein_id "gnl|WGS:JAAVVJ|G4P62_P021257"; orig_transcript_id "gnl|WGS:JAAVVJ|G4P62_T021257"; product "pyruvate dehydrogenase [acetyl-transferring]-phosphatase 2"; transcript_biotype "mRNA"; exon_number "7";
CM025011.1	Genbank	exon	15665462	15665761	.	+	.	gene_id "G4P62_012833"; transcript_id "gnl|WGS:JAAVVJ|G4P62_T021257"; locus_tag "G4P62_012833"; note "mitochondrial-like; transcript variant X4"; orig_protein_id "gnl|WGS:JAAVVJ|G4P62_P021257"; orig_transcript_id "gnl|WGS:JAAVVJ|G4P62_T021257"; product "pyruvate dehydrogenase [acetyl-transferring]-phosphatase 2"; transcript_biotype "mRNA"; exon_number "8";
CM025011.1	Genbank	exon	15665839	15666528	.	+	.	gene_id "G4P62_012833"; transcript_id "gnl|WGS:JAAVVJ|G4P62_T021257"; locus_tag "G4P62_012833"; note "mitochondrial-like; transcript variant X4"; orig_protein_id "gnl|WGS:JAAVVJ|G4P62_P021257"; orig_transcript_id "gnl|WGS:JAAVVJ|G4P62_T021257"; product "pyruvate dehydrogenase [acetyl-transferring]-phosphatase 2"; transcript_biotype "mRNA"; exon_number "9";
CM025011.1	Genbank	CDS	15662003	15662077	.	+	0	gene_id "G4P62_012833"; transcript_id "gnl|WGS:JAAVVJ|G4P62_T021257"; gbkey "CDS"; locus_tag "G4P62_012833"; orig_transcript_id "gnl|WGS:JAAVVJ|G4P62_T021257"; product "transcript variant X4"; protein_id "KAF7224599.1"; exon_number "2";
CM025011.1	Genbank	CDS	15662539	15662673	.	+	0	gene_id "G4P62_012833"; transcript_id "gnl|WGS:JAAVVJ|G4P62_T021257"; gbkey "CDS"; locus_tag "G4P62_012833"; orig_transcript_id "gnl|WGS:JAAVVJ|G4P62_T021257"; product "transcript variant X4"; protein_id "KAF7224599.1"; exon_number "3";
CM025011.1	Genbank	CDS	15662743	15662862	.	+	0	gene_id "G4P62_012833"; transcript_id "gnl|WGS:JAAVVJ|G4P62_T021257"; gbkey "CDS"; locus_tag "G4P62_012833"; orig_transcript_id "gnl|WGS:JAAVVJ|G4P62_T021257"; product "transcript variant X4"; protein_id "KAF7224599.1"; exon_number "4";
CM025011.1	Genbank	CDS	15662929	15663215	.	+	0	gene_id "G4P62_012833"; transcript_id "gnl|WGS:JAAVVJ|G4P62_T021257"; gbkey "CDS"; locus_tag "G4P62_012833"; orig_transcript_id "gnl|WGS:JAAVVJ|G4P62_T021257"; product "transcript variant X4"; protein_id "KAF7224599.1"; exon_number "5";
CM025011.1	Genbank	CDS	15663316	15663421	.	+	1	gene_id "G4P62_012833"; transcript_id "gnl|WGS:JAAVVJ|G4P62_T021257"; gbkey "CDS"; locus_tag "G4P62_012833"; orig_transcript_id "gnl|WGS:JAAVVJ|G4P62_T021257"; product "transcript variant X4"; protein_id "KAF7224599.1"; exon_number "6";
CM025011.1	Genbank	CDS	15665146	15665382	.	+	0	gene_id "G4P62_012833"; transcript_id "gnl|WGS:JAAVVJ|G4P62_T021257"; gbkey "CDS"; locus_tag "G4P62_012833"; orig_transcript_id "gnl|WGS:JAAVVJ|G4P62_T021257"; product "transcript variant X4"; protein_id "KAF7224599.1"; exon_number "7";
CM025011.1	Genbank	CDS	15665462	15665761	.	+	0	gene_id "G4P62_012833"; transcript_id "gnl|WGS:JAAVVJ|G4P62_T021257"; gbkey "CDS"; locus_tag "G4P62_012833"; orig_transcript_id "gnl|WGS:JAAVVJ|G4P62_T021257"; product "transcript variant X4"; protein_id "KAF7224599.1"; exon_number "8";
CM025011.1	Genbank	CDS	15665839	15666111	.	+	0	gene_id "G4P62_012833"; transcript_id "gnl|WGS:JAAVVJ|G4P62_T021257"; gbkey "CDS"; locus_tag "G4P62_012833"; orig_transcript_id "gnl|WGS:JAAVVJ|G4P62_T021257"; product "transcript variant X4"; protein_id "KAF7224599.1"; exon_number "9";
CM025011.1	Genbank	start_codon	15662003	15662005	.	+	0	gene_id "G4P62_012833"; transcript_id "gnl|WGS:JAAVVJ|G4P62_T021257"; gbkey "CDS"; locus_tag "G4P62_012833"; orig_transcript_id "gnl|WGS:JAAVVJ|G4P62_T021257"; product "transcript variant X4"; protein_id "KAF7224599.1"; exon_number "2";
CM025011.1	Genbank	stop_codon	15666112	15666114	.	+	0	gene_id "G4P62_012833"; transcript_id "gnl|WGS:JAAVVJ|G4P62_T021257"; gbkey "CDS"; locus_tag "G4P62_012833"; orig_transcript_id "gnl|WGS:JAAVVJ|G4P62_T021257"; product "transcript variant X4"; protein_id "KAF7224599.1"; exon_number "9";
CM025011.1	Genbank	transcript	15661564	15666528	.	+	.	gene_id "G4P62_012833"; transcript_id "gnl|WGS:JAAVVJ|G4P62_T021258"; gbkey "mRNA"; locus_tag "G4P62_012833"; note "mitochondrial-like; transcript variant X5"; orig_protein_id "gnl|WGS:JAAVVJ|G4P62_P021258"; orig_transcript_id "gnl|WGS:JAAVVJ|G4P62_T021258"; product "pyruvate dehydrogenase [acetyl-transferring]-phosphatase 2"; transcript_biotype "mRNA";
CM025011.1	Genbank	exon	15661564	15661600	.	+	.	gene_id "G4P62_012833"; transcript_id "gnl|WGS:JAAVVJ|G4P62_T021258"; locus_tag "G4P62_012833"; note "mitochondrial-like; transcript variant X5"; orig_protein_id "gnl|WGS:JAAVVJ|G4P62_P021258"; orig_transcript_id "gnl|WGS:JAAVVJ|G4P62_T021258"; product "pyruvate dehydrogenase [acetyl-transferring]-phosphatase 2"; transcript_biotype "mRNA"; exon_number "1";
CM025011.1	Genbank	exon	15661977	15662077	.	+	.	gene_id "G4P62_012833"; transcript_id "gnl|WGS:JAAVVJ|G4P62_T021258"; locus_tag "G4P62_012833"; note "mitochondrial-like; transcript variant X5"; orig_protein_id "gnl|WGS:JAAVVJ|G4P62_P021258"; orig_transcript_id "gnl|WGS:JAAVVJ|G4P62_T021258"; product "pyruvate dehydrogenase [acetyl-transferring]-phosphatase 2"; transcript_biotype "mRNA"; exon_number "2";
CM025011.1	Genbank	exon	15662539	15662673	.	+	.	gene_id "G4P62_012833"; transcript_id "gnl|WGS:JAAVVJ|G4P62_T021258"; locus_tag "G4P62_012833"; note "mitochondrial-like; transcript variant X5"; orig_protein_id "gnl|WGS:JAAVVJ|G4P62_P021258"; orig_transcript_id "gnl|WGS:JAAVVJ|G4P62_T021258"; product "pyruvate dehydrogenase [acetyl-transferring]-phosphatase 2"; transcript_biotype "mRNA"; exon_number "3";
CM025011.1	Genbank	exon	15662743	15662862	.	+	.	gene_id "G4P62_012833"; transcript_id "gnl|WGS:JAAVVJ|G4P62_T021258"; locus_tag "G4P62_012833"; note "mitochondrial-like; transcript variant X5"; orig_protein_id "gnl|WGS:JAAVVJ|G4P62_P021258"; orig_transcript_id "gnl|WGS:JAAVVJ|G4P62_T021258"; product "pyruvate dehydrogenase [acetyl-transferring]-phosphatase 2"; transcript_biotype "mRNA"; exon_number "4";
CM025011.1	Genbank	exon	15662929	15663215	.	+	.	gene_id "G4P62_012833"; transcript_id "gnl|WGS:JAAVVJ|G4P62_T021258"; locus_tag "G4P62_012833"; note "mitochondrial-like; transcript variant X5"; orig_protein_id "gnl|WGS:JAAVVJ|G4P62_P021258"; orig_transcript_id "gnl|WGS:JAAVVJ|G4P62_T021258"; product "pyruvate dehydrogenase [acetyl-transferring]-phosphatase 2"; transcript_biotype "mRNA"; exon_number "5";
CM025011.1	Genbank	exon	15663316	15663421	.	+	.	gene_id "G4P62_012833"; transcript_id "gnl|WGS:JAAVVJ|G4P62_T021258"; locus_tag "G4P62_012833"; note "mitochondrial-like; transcript variant X5"; orig_protein_id "gnl|WGS:JAAVVJ|G4P62_P021258"; orig_transcript_id "gnl|WGS:JAAVVJ|G4P62_T021258"; product "pyruvate dehydrogenase [acetyl-transferring]-phosphatase 2"; transcript_biotype "mRNA"; exon_number "6";
CM025011.1	Genbank	exon	15665146	15665382	.	+	.	gene_id "G4P62_012833"; transcript_id "gnl|WGS:JAAVVJ|G4P62_T021258"; locus_tag "G4P62_012833"; note "mitochondrial-like; transcript variant X5"; orig_protein_id "gnl|WGS:JAAVVJ|G4P62_P021258"; orig_transcript_id "gnl|WGS:JAAVVJ|G4P62_T021258"; product "pyruvate dehydrogenase [acetyl-transferring]-phosphatase 2"; transcript_biotype "mRNA"; exon_number "7";
CM025011.1	Genbank	exon	15665462	15665761	.	+	.	gene_id "G4P62_012833"; transcript_id "gnl|WGS:JAAVVJ|G4P62_T021258"; locus_tag "G4P62_012833"; note "mitochondrial-like; transcript variant X5"; orig_protein_id "gnl|WGS:JAAVVJ|G4P62_P021258"; orig_transcript_id "gnl|WGS:JAAVVJ|G4P62_T021258"; product "pyruvate dehydrogenase [acetyl-transferring]-phosphatase 2"; transcript_biotype "mRNA"; exon_number "8";
CM025011.1	Genbank	exon	15665839	15666528	.	+	.	gene_id "G4P62_012833"; transcript_id "gnl|WGS:JAAVVJ|G4P62_T021258"; locus_tag "G4P62_012833"; note "mitochondrial-like; transcript variant X5"; orig_protein_id "gnl|WGS:JAAVVJ|G4P62_P021258"; orig_transcript_id "gnl|WGS:JAAVVJ|G4P62_T021258"; product "pyruvate dehydrogenase [acetyl-transferring]-phosphatase 2"; transcript_biotype "mRNA"; exon_number "9";
CM025011.1	Genbank	CDS	15662003	15662077	.	+	0	gene_id "G4P62_012833"; transcript_id "gnl|WGS:JAAVVJ|G4P62_T021258"; gbkey "CDS"; locus_tag "G4P62_012833"; orig_transcript_id "gnl|WGS:JAAVVJ|G4P62_T021258"; product "transcript variant X5"; protein_id "KAF7224600.1"; exon_number "2";
CM025011.1	Genbank	CDS	15662539	15662673	.	+	0	gene_id "G4P62_012833"; transcript_id "gnl|WGS:JAAVVJ|G4P62_T021258"; gbkey "CDS"; locus_tag "G4P62_012833"; orig_transcript_id "gnl|WGS:JAAVVJ|G4P62_T021258"; product "transcript variant X5"; protein_id "KAF7224600.1"; exon_number "3";
CM025011.1	Genbank	CDS	15662743	15662862	.	+	0	gene_id "G4P62_012833"; transcript_id "gnl|WGS:JAAVVJ|G4P62_T021258"; gbkey "CDS"; locus_tag "G4P62_012833"; orig_transcript_id "gnl|WGS:JAAVVJ|G4P62_T021258"; product "transcript variant X5"; protein_id "KAF7224600.1"; exon_number "4";
CM025011.1	Genbank	CDS	15662929	15663215	.	+	0	gene_id "G4P62_012833"; transcript_id "gnl|WGS:JAAVVJ|G4P62_T021258"; gbkey "CDS"; locus_tag "G4P62_012833"; orig_transcript_id "gnl|WGS:JAAVVJ|G4P62_T021258"; product "transcript variant X5"; protein_id "KAF7224600.1"; exon_number "5";
CM025011.1	Genbank	CDS	15663316	15663421	.	+	1	gene_id "G4P62_012833"; transcript_id "gnl|WGS:JAAVVJ|G4P62_T021258"; gbkey "CDS"; locus_tag "G4P62_012833"; orig_transcript_id "gnl|WGS:JAAVVJ|G4P62_T021258"; product "transcript variant X5"; protein_id "KAF7224600.1"; exon_number "6";
CM025011.1	Genbank	CDS	15665146	15665382	.	+	0	gene_id "G4P62_012833"; transcript_id "gnl|WGS:JAAVVJ|G4P62_T021258"; gbkey "CDS"; locus_tag "G4P62_012833"; orig_transcript_id "gnl|WGS:JAAVVJ|G4P62_T021258"; product "transcript variant X5"; protein_id "KAF7224600.1"; exon_number "7";
CM025011.1	Genbank	CDS	15665462	15665761	.	+	0	gene_id "G4P62_012833"; transcript_id "gnl|WGS:JAAVVJ|G4P62_T021258"; gbkey "CDS"; locus_tag "G4P62_012833"; orig_transcript_id "gnl|WGS:JAAVVJ|G4P62_T021258"; product "transcript variant X5"; protein_id "KAF7224600.1"; exon_number "8";
CM025011.1	Genbank	CDS	15665839	15666111	.	+	0	gene_id "G4P62_012833"; transcript_id "gnl|WGS:JAAVVJ|G4P62_T021258"; gbkey "CDS"; locus_tag "G4P62_012833"; orig_transcript_id "gnl|WGS:JAAVVJ|G4P62_T021258"; product "transcript variant X5"; protein_id "KAF7224600.1"; exon_number "9";
CM025011.1	Genbank	start_codon	15662003	15662005	.	+	0	gene_id "G4P62_012833"; transcript_id "gnl|WGS:JAAVVJ|G4P62_T021258"; gbkey "CDS"; locus_tag "G4P62_012833"; orig_transcript_id "gnl|WGS:JAAVVJ|G4P62_T021258"; product "transcript variant X5"; protein_id "KAF7224600.1"; exon_number "2";
CM025011.1	Genbank	stop_codon	15666112	15666114	.	+	0	gene_id "G4P62_012833"; transcript_id "gnl|WGS:JAAVVJ|G4P62_T021258"; gbkey "CDS"; locus_tag "G4P62_012833"; orig_transcript_id "gnl|WGS:JAAVVJ|G4P62_T021258"; product "transcript variant X5"; protein_id "KAF7224600.1"; exon_number "9";
CM025011.1	Genbank	transcript	15661666	15666528	.	+	.	gene_id "G4P62_012833"; transcript_id "gnl|WGS:JAAVVJ|G4P62_T021259"; gbkey "mRNA"; locus_tag "G4P62_012833"; note "mitochondrial-like; transcript variant X3"; orig_protein_id "gnl|WGS:JAAVVJ|G4P62_P021259"; orig_transcript_id "gnl|WGS:JAAVVJ|G4P62_T021259"; product "pyruvate dehydrogenase [acetyl-transferring]-phosphatase 2"; transcript_biotype "mRNA";
CM025011.1	Genbank	exon	15661666	15662077	.	+	.	gene_id "G4P62_012833"; transcript_id "gnl|WGS:JAAVVJ|G4P62_T021259"; locus_tag "G4P62_012833"; note "mitochondrial-like; transcript variant X3"; orig_protein_id "gnl|WGS:JAAVVJ|G4P62_P021259"; orig_transcript_id "gnl|WGS:JAAVVJ|G4P62_T021259"; product "pyruvate dehydrogenase [acetyl-transferring]-phosphatase 2"; transcript_biotype "mRNA"; exon_number "1";
CM025011.1	Genbank	exon	15662539	15662673	.	+	.	gene_id "G4P62_012833"; transcript_id "gnl|WGS:JAAVVJ|G4P62_T021259"; locus_tag "G4P62_012833"; note "mitochondrial-like; transcript variant X3"; orig_protein_id "gnl|WGS:JAAVVJ|G4P62_P021259"; orig_transcript_id "gnl|WGS:JAAVVJ|G4P62_T021259"; product "pyruvate dehydrogenase [acetyl-transferring]-phosphatase 2"; transcript_biotype "mRNA"; exon_number "2";
CM025011.1	Genbank	exon	15662743	15662862	.	+	.	gene_id "G4P62_012833"; transcript_id "gnl|WGS:JAAVVJ|G4P62_T021259"; locus_tag "G4P62_012833"; note "mitochondrial-like; transcript variant X3"; orig_protein_id "gnl|WGS:JAAVVJ|G4P62_P021259"; orig_transcript_id "gnl|WGS:JAAVVJ|G4P62_T021259"; product "pyruvate dehydrogenase [acetyl-transferring]-phosphatase 2"; transcript_biotype "mRNA"; exon_number "3";
CM025011.1	Genbank	exon	15662929	15663215	.	+	.	gene_id "G4P62_012833"; transcript_id "gnl|WGS:JAAVVJ|G4P62_T021259"; locus_tag "G4P62_012833"; note "mitochondrial-like; transcript variant X3"; orig_protein_id "gnl|WGS:JAAVVJ|G4P62_P021259"; orig_transcript_id "gnl|WGS:JAAVVJ|G4P62_T021259"; product "pyruvate dehydrogenase [acetyl-transferring]-phosphatase 2"; transcript_biotype "mRNA"; exon_number "4";
CM025011.1	Genbank	exon	15663316	15663421	.	+	.	gene_id "G4P62_012833"; transcript_id "gnl|WGS:JAAVVJ|G4P62_T021259"; locus_tag "G4P62_012833"; note "mitochondrial-like; transcript variant X3"; orig_protein_id "gnl|WGS:JAAVVJ|G4P62_P021259"; orig_transcript_id "gnl|WGS:JAAVVJ|G4P62_T021259"; product "pyruvate dehydrogenase [acetyl-transferring]-phosphatase 2"; transcript_biotype "mRNA"; exon_number "5";
CM025011.1	Genbank	exon	15665146	15665382	.	+	.	gene_id "G4P62_012833"; transcript_id "gnl|WGS:JAAVVJ|G4P62_T021259"; locus_tag "G4P62_012833"; note "mitochondrial-like; transcript variant X3"; orig_protein_id "gnl|WGS:JAAVVJ|G4P62_P021259"; orig_transcript_id "gnl|WGS:JAAVVJ|G4P62_T021259"; product "pyruvate dehydrogenase [acetyl-transferring]-phosphatase 2"; transcript_biotype "mRNA"; exon_number "6";
CM025011.1	Genbank	exon	15665462	15665761	.	+	.	gene_id "G4P62_012833"; transcript_id "gnl|WGS:JAAVVJ|G4P62_T021259"; locus_tag "G4P62_012833"; note "mitochondrial-like; transcript variant X3"; orig_protein_id "gnl|WGS:JAAVVJ|G4P62_P021259"; orig_transcript_id "gnl|WGS:JAAVVJ|G4P62_T021259"; product "pyruvate dehydrogenase [acetyl-transferring]-phosphatase 2"; transcript_biotype "mRNA"; exon_number "7";
CM025011.1	Genbank	exon	15665839	15666528	.	+	.	gene_id "G4P62_012833"; transcript_id "gnl|WGS:JAAVVJ|G4P62_T021259"; locus_tag "G4P62_012833"; note "mitochondrial-like; transcript variant X3"; orig_protein_id "gnl|WGS:JAAVVJ|G4P62_P021259"; orig_transcript_id "gnl|WGS:JAAVVJ|G4P62_T021259"; product "pyruvate dehydrogenase [acetyl-transferring]-phosphatase 2"; transcript_biotype "mRNA"; exon_number "8";
CM025011.1	Genbank	CDS	15662003	15662077	.	+	0	gene_id "G4P62_012833"; transcript_id "gnl|WGS:JAAVVJ|G4P62_T021259"; gbkey "CDS"; locus_tag "G4P62_012833"; orig_transcript_id "gnl|WGS:JAAVVJ|G4P62_T021259"; product "transcript variant X3"; protein_id "KAF7224601.1"; exon_number "1";
CM025011.1	Genbank	CDS	15662539	15662673	.	+	0	gene_id "G4P62_012833"; transcript_id "gnl|WGS:JAAVVJ|G4P62_T021259"; gbkey "CDS"; locus_tag "G4P62_012833"; orig_transcript_id "gnl|WGS:JAAVVJ|G4P62_T021259"; product "transcript variant X3"; protein_id "KAF7224601.1"; exon_number "2";
CM025011.1	Genbank	CDS	15662743	15662862	.	+	0	gene_id "G4P62_012833"; transcript_id "gnl|WGS:JAAVVJ|G4P62_T021259"; gbkey "CDS"; locus_tag "G4P62_012833"; orig_transcript_id "gnl|WGS:JAAVVJ|G4P62_T021259"; product "transcript variant X3"; protein_id "KAF7224601.1"; exon_number "3";
CM025011.1	Genbank	CDS	15662929	15663215	.	+	0	gene_id "G4P62_012833"; transcript_id "gnl|WGS:JAAVVJ|G4P62_T021259"; gbkey "CDS"; locus_tag "G4P62_012833"; orig_transcript_id "gnl|WGS:JAAVVJ|G4P62_T021259"; product "transcript variant X3"; protein_id "KAF7224601.1"; exon_number "4";
CM025011.1	Genbank	CDS	15663316	15663421	.	+	1	gene_id "G4P62_012833"; transcript_id "gnl|WGS:JAAVVJ|G4P62_T021259"; gbkey "CDS"; locus_tag "G4P62_012833"; orig_transcript_id "gnl|WGS:JAAVVJ|G4P62_T021259"; product "transcript variant X3"; protein_id "KAF7224601.1"; exon_number "5";
CM025011.1	Genbank	CDS	15665146	15665382	.	+	0	gene_id "G4P62_012833"; transcript_id "gnl|WGS:JAAVVJ|G4P62_T021259"; gbkey "CDS"; locus_tag "G4P62_012833"; orig_transcript_id "gnl|WGS:JAAVVJ|G4P62_T021259"; product "transcript variant X3"; protein_id "KAF7224601.1"; exon_number "6";
CM025011.1	Genbank	CDS	15665462	15665761	.	+	0	gene_id "G4P62_012833"; transcript_id "gnl|WGS:JAAVVJ|G4P62_T021259"; gbkey "CDS"; locus_tag "G4P62_012833"; orig_transcript_id "gnl|WGS:JAAVVJ|G4P62_T021259"; product "transcript variant X3"; protein_id "KAF7224601.1"; exon_number "7";
CM025011.1	Genbank	CDS	15665839	15666111	.	+	0	gene_id "G4P62_012833"; transcript_id "gnl|WGS:JAAVVJ|G4P62_T021259"; gbkey "CDS"; locus_tag "G4P62_012833"; orig_transcript_id "gnl|WGS:JAAVVJ|G4P62_T021259"; product "transcript variant X3"; protein_id "KAF7224601.1"; exon_number "8";
CM025011.1	Genbank	start_codon	15662003	15662005	.	+	0	gene_id "G4P62_012833"; transcript_id "gnl|WGS:JAAVVJ|G4P62_T021259"; gbkey "CDS"; locus_tag "G4P62_012833"; orig_transcript_id "gnl|WGS:JAAVVJ|G4P62_T021259"; product "transcript variant X3"; protein_id "KAF7224601.1"; exon_number "1";
CM025011.1	Genbank	stop_codon	15666112	15666114	.	+	0	gene_id "G4P62_012833"; transcript_id "gnl|WGS:JAAVVJ|G4P62_T021259"; gbkey "CDS"; locus_tag "G4P62_012833"; orig_transcript_id "gnl|WGS:JAAVVJ|G4P62_T021259"; product "transcript variant X3"; protein_id "KAF7224601.1"; exon_number "8";
CM025011.1	Genbank	gene	15668871	15671618	.	+	.	gene_id "G4P62_012832"; transcript_id ""; description "uncharacterized protein LOC107388882 isoform X1"; gbkey "Gene"; gene_biotype "protein_coding"; locus_tag "G4P62_012832"; note "LOC107388882";
CM025011.1	Genbank	transcript	15668871	15671618	.	+	.	gene_id "G4P62_012832"; transcript_id "gnl|WGS:JAAVVJ|G4P62_T021253"; gbkey "mRNA"; locus_tag "G4P62_012832"; note "transcript variant X1"; orig_protein_id "gnl|WGS:JAAVVJ|G4P62_P021253"; orig_transcript_id "gnl|WGS:JAAVVJ|G4P62_T021253"; product "uncharacterized LOC107388882"; transcript_biotype "mRNA";
CM025011.1	Genbank	exon	15668871	15669272	.	+	.	gene_id "G4P62_012832"; transcript_id "gnl|WGS:JAAVVJ|G4P62_T021253"; locus_tag "G4P62_012832"; note "transcript variant X1"; orig_protein_id "gnl|WGS:JAAVVJ|G4P62_P021253"; orig_transcript_id "gnl|WGS:JAAVVJ|G4P62_T021253"; product "uncharacterized LOC107388882"; transcript_biotype "mRNA"; exon_number "1";
CM025011.1	Genbank	exon	15669348	15669500	.	+	.	gene_id "G4P62_012832"; transcript_id "gnl|WGS:JAAVVJ|G4P62_T021253"; locus_tag "G4P62_012832"; note "transcript variant X1"; orig_protein_id "gnl|WGS:JAAVVJ|G4P62_P021253"; orig_transcript_id "gnl|WGS:JAAVVJ|G4P62_T021253"; product "uncharacterized LOC107388882"; transcript_biotype "mRNA"; exon_number "2";
CM025011.1	Genbank	exon	15669787	15669915	.	+	.	gene_id "G4P62_012832"; transcript_id "gnl|WGS:JAAVVJ|G4P62_T021253"; locus_tag "G4P62_012832"; note "transcript variant X1"; orig_protein_id "gnl|WGS:JAAVVJ|G4P62_P021253"; orig_transcript_id "gnl|WGS:JAAVVJ|G4P62_T021253"; product "uncharacterized LOC107388882"; transcript_biotype "mRNA"; exon_number "3";
CM025011.1	Genbank	exon	15669994	15670050	.	+	.	gene_id "G4P62_012832"; transcript_id "gnl|WGS:JAAVVJ|G4P62_T021253"; locus_tag "G4P62_012832"; note "transcript variant X1"; orig_protein_id "gnl|WGS:JAAVVJ|G4P62_P021253"; orig_transcript_id "gnl|WGS:JAAVVJ|G4P62_T021253"; product "uncharacterized LOC107388882"; transcript_biotype "mRNA"; exon_number "4";
CM025011.1	Genbank	exon	15670426	15670536	.	+	.	gene_id "G4P62_012832"; transcript_id "gnl|WGS:JAAVVJ|G4P62_T021253"; locus_tag "G4P62_012832"; note "transcript variant X1"; orig_protein_id "gnl|WGS:JAAVVJ|G4P62_P021253"; orig_transcript_id "gnl|WGS:JAAVVJ|G4P62_T021253"; product "uncharacterized LOC107388882"; transcript_biotype "mRNA"; exon_number "5";
CM025011.1	Genbank	exon	15670646	15670792	.	+	.	gene_id "G4P62_012832"; transcript_id "gnl|WGS:JAAVVJ|G4P62_T021253"; locus_tag "G4P62_012832"; note "transcript variant X1"; orig_protein_id "gnl|WGS:JAAVVJ|G4P62_P021253"; orig_transcript_id "gnl|WGS:JAAVVJ|G4P62_T021253"; product "uncharacterized LOC107388882"; transcript_biotype "mRNA"; exon_number "6";
CM025011.1	Genbank	exon	15671333	15671618	.	+	.	gene_id "G4P62_012832"; transcript_id "gnl|WGS:JAAVVJ|G4P62_T021253"; locus_tag "G4P62_012832"; note "transcript variant X1"; orig_protein_id "gnl|WGS:JAAVVJ|G4P62_P021253"; orig_transcript_id "gnl|WGS:JAAVVJ|G4P62_T021253"; product "uncharacterized LOC107388882"; transcript_biotype "mRNA"; exon_number "7";
CM025011.1	Genbank	CDS	15669348	15669500	.	+	0	gene_id "G4P62_012832"; transcript_id "gnl|WGS:JAAVVJ|G4P62_T021253"; gbkey "CDS"; locus_tag "G4P62_012832"; orig_transcript_id "gnl|WGS:JAAVVJ|G4P62_T021253"; product "transcript variant X1"; protein_id "KAF7224595.1"; exon_number "2";
CM025011.1	Genbank	CDS	15669787	15669915	.	+	0	gene_id "G4P62_012832"; transcript_id "gnl|WGS:JAAVVJ|G4P62_T021253"; gbkey "CDS"; locus_tag "G4P62_012832"; orig_transcript_id "gnl|WGS:JAAVVJ|G4P62_T021253"; product "transcript variant X1"; protein_id "KAF7224595.1"; exon_number "3";
CM025011.1	Genbank	CDS	15669994	15670050	.	+	0	gene_id "G4P62_012832"; transcript_id "gnl|WGS:JAAVVJ|G4P62_T021253"; gbkey "CDS"; locus_tag "G4P62_012832"; orig_transcript_id "gnl|WGS:JAAVVJ|G4P62_T021253"; product "transcript variant X1"; protein_id "KAF7224595.1"; exon_number "4";
CM025011.1	Genbank	CDS	15670426	15670536	.	+	0	gene_id "G4P62_012832"; transcript_id "gnl|WGS:JAAVVJ|G4P62_T021253"; gbkey "CDS"; locus_tag "G4P62_012832"; orig_transcript_id "gnl|WGS:JAAVVJ|G4P62_T021253"; product "transcript variant X1"; protein_id "KAF7224595.1"; exon_number "5";
CM025011.1	Genbank	CDS	15670646	15670792	.	+	0	gene_id "G4P62_012832"; transcript_id "gnl|WGS:JAAVVJ|G4P62_T021253"; gbkey "CDS"; locus_tag "G4P62_012832"; orig_transcript_id "gnl|WGS:JAAVVJ|G4P62_T021253"; product "transcript variant X1"; protein_id "KAF7224595.1"; exon_number "6";
CM025011.1	Genbank	CDS	15671333	15671380	.	+	0	gene_id "G4P62_012832"; transcript_id "gnl|WGS:JAAVVJ|G4P62_T021253"; gbkey "CDS"; locus_tag "G4P62_012832"; orig_transcript_id "gnl|WGS:JAAVVJ|G4P62_T021253"; product "transcript variant X1"; protein_id "KAF7224595.1"; exon_number "7";
CM025011.1	Genbank	start_codon	15669348	15669350	.	+	0	gene_id "G4P62_012832"; transcript_id "gnl|WGS:JAAVVJ|G4P62_T021253"; gbkey "CDS"; locus_tag "G4P62_012832"; orig_transcript_id "gnl|WGS:JAAVVJ|G4P62_T021253"; product "transcript variant X1"; protein_id "KAF7224595.1"; exon_number "2";
CM025011.1	Genbank	stop_codon	15671381	15671383	.	+	0	gene_id "G4P62_012832"; transcript_id "gnl|WGS:JAAVVJ|G4P62_T021253"; gbkey "CDS"; locus_tag "G4P62_012832"; orig_transcript_id "gnl|WGS:JAAVVJ|G4P62_T021253"; product "transcript variant X1"; protein_id "KAF7224595.1"; exon_number "7";
CM025011.1	Genbank	transcript	15668877	15671618	.	+	.	gene_id "G4P62_012832"; transcript_id "gnl|WGS:JAAVVJ|G4P62_T021254"; gbkey "mRNA"; locus_tag "G4P62_012832"; note "transcript variant X2"; orig_protein_id "gnl|WGS:JAAVVJ|G4P62_P021254"; orig_transcript_id "gnl|WGS:JAAVVJ|G4P62_T021254"; product "uncharacterized LOC107388882"; transcript_biotype "mRNA";
CM025011.1	Genbank	exon	15668877	15669272	.	+	.	gene_id "G4P62_012832"; transcript_id "gnl|WGS:JAAVVJ|G4P62_T021254"; locus_tag "G4P62_012832"; note "transcript variant X2"; orig_protein_id "gnl|WGS:JAAVVJ|G4P62_P021254"; orig_transcript_id "gnl|WGS:JAAVVJ|G4P62_T021254"; product "uncharacterized LOC107388882"; transcript_biotype "mRNA"; exon_number "1";
CM025011.1	Genbank	exon	15669348	15669500	.	+	.	gene_id "G4P62_012832"; transcript_id "gnl|WGS:JAAVVJ|G4P62_T021254"; locus_tag "G4P62_012832"; note "transcript variant X2"; orig_protein_id "gnl|WGS:JAAVVJ|G4P62_P021254"; orig_transcript_id "gnl|WGS:JAAVVJ|G4P62_T021254"; product "uncharacterized LOC107388882"; transcript_biotype "mRNA"; exon_number "2";
CM025011.1	Genbank	exon	15669805	15669915	.	+	.	gene_id "G4P62_012832"; transcript_id "gnl|WGS:JAAVVJ|G4P62_T021254"; locus_tag "G4P62_012832"; note "transcript variant X2"; orig_protein_id "gnl|WGS:JAAVVJ|G4P62_P021254"; orig_transcript_id "gnl|WGS:JAAVVJ|G4P62_T021254"; product "uncharacterized LOC107388882"; transcript_biotype "mRNA"; exon_number "3";
CM025011.1	Genbank	exon	15669994	15670050	.	+	.	gene_id "G4P62_012832"; transcript_id "gnl|WGS:JAAVVJ|G4P62_T021254"; locus_tag "G4P62_012832"; note "transcript variant X2"; orig_protein_id "gnl|WGS:JAAVVJ|G4P62_P021254"; orig_transcript_id "gnl|WGS:JAAVVJ|G4P62_T021254"; product "uncharacterized LOC107388882"; transcript_biotype "mRNA"; exon_number "4";
CM025011.1	Genbank	exon	15670426	15670536	.	+	.	gene_id "G4P62_012832"; transcript_id "gnl|WGS:JAAVVJ|G4P62_T021254"; locus_tag "G4P62_012832"; note "transcript variant X2"; orig_protein_id "gnl|WGS:JAAVVJ|G4P62_P021254"; orig_transcript_id "gnl|WGS:JAAVVJ|G4P62_T021254"; product "uncharacterized LOC107388882"; transcript_biotype "mRNA"; exon_number "5";
CM025011.1	Genbank	exon	15670646	15670792	.	+	.	gene_id "G4P62_012832"; transcript_id "gnl|WGS:JAAVVJ|G4P62_T021254"; locus_tag "G4P62_012832"; note "transcript variant X2"; orig_protein_id "gnl|WGS:JAAVVJ|G4P62_P021254"; orig_transcript_id "gnl|WGS:JAAVVJ|G4P62_T021254"; product "uncharacterized LOC107388882"; transcript_biotype "mRNA"; exon_number "6";
CM025011.1	Genbank	exon	15671333	15671618	.	+	.	gene_id "G4P62_012832"; transcript_id "gnl|WGS:JAAVVJ|G4P62_T021254"; locus_tag "G4P62_012832"; note "transcript variant X2"; orig_protein_id "gnl|WGS:JAAVVJ|G4P62_P021254"; orig_transcript_id "gnl|WGS:JAAVVJ|G4P62_T021254"; product "uncharacterized LOC107388882"; transcript_biotype "mRNA"; exon_number "7";
CM025011.1	Genbank	CDS	15669348	15669500	.	+	0	gene_id "G4P62_012832"; transcript_id "gnl|WGS:JAAVVJ|G4P62_T021254"; gbkey "CDS"; locus_tag "G4P62_012832"; orig_transcript_id "gnl|WGS:JAAVVJ|G4P62_T021254"; product "transcript variant X2"; protein_id "KAF7224596.1"; exon_number "2";
CM025011.1	Genbank	CDS	15669805	15669915	.	+	0	gene_id "G4P62_012832"; transcript_id "gnl|WGS:JAAVVJ|G4P62_T021254"; gbkey "CDS"; locus_tag "G4P62_012832"; orig_transcript_id "gnl|WGS:JAAVVJ|G4P62_T021254"; product "transcript variant X2"; protein_id "KAF7224596.1"; exon_number "3";
CM025011.1	Genbank	CDS	15669994	15670050	.	+	0	gene_id "G4P62_012832"; transcript_id "gnl|WGS:JAAVVJ|G4P62_T021254"; gbkey "CDS"; locus_tag "G4P62_012832"; orig_transcript_id "gnl|WGS:JAAVVJ|G4P62_T021254"; product "transcript variant X2"; protein_id "KAF7224596.1"; exon_number "4";
CM025011.1	Genbank	CDS	15670426	15670536	.	+	0	gene_id "G4P62_012832"; transcript_id "gnl|WGS:JAAVVJ|G4P62_T021254"; gbkey "CDS"; locus_tag "G4P62_012832"; orig_transcript_id "gnl|WGS:JAAVVJ|G4P62_T021254"; product "transcript variant X2"; protein_id "KAF7224596.1"; exon_number "5";
CM025011.1	Genbank	CDS	15670646	15670792	.	+	0	gene_id "G4P62_012832"; transcript_id "gnl|WGS:JAAVVJ|G4P62_T021254"; gbkey "CDS"; locus_tag "G4P62_012832"; orig_transcript_id "gnl|WGS:JAAVVJ|G4P62_T021254"; product "transcript variant X2"; protein_id "KAF7224596.1"; exon_number "6";
CM025011.1	Genbank	CDS	15671333	15671380	.	+	0	gene_id "G4P62_012832"; transcript_id "gnl|WGS:JAAVVJ|G4P62_T021254"; gbkey "CDS"; locus_tag "G4P62_012832"; orig_transcript_id "gnl|WGS:JAAVVJ|G4P62_T021254"; product "transcript variant X2"; protein_id "KAF7224596.1"; exon_number "7";
CM025011.1	Genbank	start_codon	15669348	15669350	.	+	0	gene_id "G4P62_012832"; transcript_id "gnl|WGS:JAAVVJ|G4P62_T021254"; gbkey "CDS"; locus_tag "G4P62_012832"; orig_transcript_id "gnl|WGS:JAAVVJ|G4P62_T021254"; product "transcript variant X2"; protein_id "KAF7224596.1"; exon_number "2";
CM025011.1	Genbank	stop_codon	15671381	15671383	.	+	0	gene_id "G4P62_012832"; transcript_id "gnl|WGS:JAAVVJ|G4P62_T021254"; gbkey "CDS"; locus_tag "G4P62_012832"; orig_transcript_id "gnl|WGS:JAAVVJ|G4P62_T021254"; product "transcript variant X2"; protein_id "KAF7224596.1"; exon_number "7";
CM025011.1	Genbank	gene	15679333	15773178	.	-	.	gene_id "G4P62_012831"; transcript_id ""; description "FERM domain-containing protein 4A isoform X7"; gbkey "Gene"; gene "frmd4a"; gene_biotype "protein_coding"; locus_tag "G4P62_012831";
CM025011.1	Genbank	transcript	15679333	15773178	.	-	.	gene_id "G4P62_012831"; transcript_id "gnl|WGS:JAAVVJ|G4P62_T021245"; gbkey "mRNA"; gene "frmd4a"; locus_tag "G4P62_012831"; note "transcript variant X7"; orig_protein_id "gnl|WGS:JAAVVJ|G4P62_P021245"; orig_transcript_id "gnl|WGS:JAAVVJ|G4P62_T021245"; product "FERM domain containing 4A"; transcript_biotype "mRNA";
CM025011.1	Genbank	exon	15773146	15773178	.	-	.	gene_id "G4P62_012831"; transcript_id "gnl|WGS:JAAVVJ|G4P62_T021245"; gene "frmd4a"; locus_tag "G4P62_012831"; note "transcript variant X7"; orig_protein_id "gnl|WGS:JAAVVJ|G4P62_P021245"; orig_transcript_id "gnl|WGS:JAAVVJ|G4P62_T021245"; product "FERM domain containing 4A"; transcript_biotype "mRNA"; exon_number "1";
CM025011.1	Genbank	exon	15717174	15717239	.	-	.	gene_id "G4P62_012831"; transcript_id "gnl|WGS:JAAVVJ|G4P62_T021245"; gene "frmd4a"; locus_tag "G4P62_012831"; note "transcript variant X7"; orig_protein_id "gnl|WGS:JAAVVJ|G4P62_P021245"; orig_transcript_id "gnl|WGS:JAAVVJ|G4P62_T021245"; product "FERM domain containing 4A"; transcript_biotype "mRNA"; exon_number "2";
CM025011.1	Genbank	exon	15710369	15710463	.	-	.	gene_id "G4P62_012831"; transcript_id "gnl|WGS:JAAVVJ|G4P62_T021245"; gene "frmd4a"; locus_tag "G4P62_012831"; note "transcript variant X7"; orig_protein_id "gnl|WGS:JAAVVJ|G4P62_P021245"; orig_transcript_id "gnl|WGS:JAAVVJ|G4P62_T021245"; product "FERM domain containing 4A"; transcript_biotype "mRNA"; exon_number "3";
CM025011.1	Genbank	exon	15708267	15708359	.	-	.	gene_id "G4P62_012831"; transcript_id "gnl|WGS:JAAVVJ|G4P62_T021245"; gene "frmd4a"; locus_tag "G4P62_012831"; note "transcript variant X7"; orig_protein_id "gnl|WGS:JAAVVJ|G4P62_P021245"; orig_transcript_id "gnl|WGS:JAAVVJ|G4P62_T021245"; product "FERM domain containing 4A"; transcript_biotype "mRNA"; exon_number "4";
CM025011.1	Genbank	exon	15705449	15705533	.	-	.	gene_id "G4P62_012831"; transcript_id "gnl|WGS:JAAVVJ|G4P62_T021245"; gene "frmd4a"; locus_tag "G4P62_012831"; note "transcript variant X7"; orig_protein_id "gnl|WGS:JAAVVJ|G4P62_P021245"; orig_transcript_id "gnl|WGS:JAAVVJ|G4P62_T021245"; product "FERM domain containing 4A"; transcript_biotype "mRNA"; exon_number "5";
CM025011.1	Genbank	exon	15703127	15703183	.	-	.	gene_id "G4P62_012831"; transcript_id "gnl|WGS:JAAVVJ|G4P62_T021245"; gene "frmd4a"; locus_tag "G4P62_012831"; note "transcript variant X7"; orig_protein_id "gnl|WGS:JAAVVJ|G4P62_P021245"; orig_transcript_id "gnl|WGS:JAAVVJ|G4P62_T021245"; product "FERM domain containing 4A"; transcript_biotype "mRNA"; exon_number "6";
CM025011.1	Genbank	exon	15702555	15702577	.	-	.	gene_id "G4P62_012831"; transcript_id "gnl|WGS:JAAVVJ|G4P62_T021245"; gene "frmd4a"; locus_tag "G4P62_012831"; note "transcript variant X7"; orig_protein_id "gnl|WGS:JAAVVJ|G4P62_P021245"; orig_transcript_id "gnl|WGS:JAAVVJ|G4P62_T021245"; product "FERM domain containing 4A"; transcript_biotype "mRNA"; exon_number "7";
CM025011.1	Genbank	exon	15695576	15695659	.	-	.	gene_id "G4P62_012831"; transcript_id "gnl|WGS:JAAVVJ|G4P62_T021245"; gene "frmd4a"; locus_tag "G4P62_012831"; note "transcript variant X7"; orig_protein_id "gnl|WGS:JAAVVJ|G4P62_P021245"; orig_transcript_id "gnl|WGS:JAAVVJ|G4P62_T021245"; product "FERM domain containing 4A"; transcript_biotype "mRNA"; exon_number "8";
CM025011.1	Genbank	exon	15695415	15695480	.	-	.	gene_id "G4P62_012831"; transcript_id "gnl|WGS:JAAVVJ|G4P62_T021245"; gene "frmd4a"; locus_tag "G4P62_012831"; note "transcript variant X7"; orig_protein_id "gnl|WGS:JAAVVJ|G4P62_P021245"; orig_transcript_id "gnl|WGS:JAAVVJ|G4P62_T021245"; product "FERM domain containing 4A"; transcript_biotype "mRNA"; exon_number "9";
CM025011.1	Genbank	exon	15695280	15695337	.	-	.	gene_id "G4P62_012831"; transcript_id "gnl|WGS:JAAVVJ|G4P62_T021245"; gene "frmd4a"; locus_tag "G4P62_012831"; note "transcript variant X7"; orig_protein_id "gnl|WGS:JAAVVJ|G4P62_P021245"; orig_transcript_id "gnl|WGS:JAAVVJ|G4P62_T021245"; product "FERM domain containing 4A"; transcript_biotype "mRNA"; exon_number "10";
CM025011.1	Genbank	exon	15695078	15695164	.	-	.	gene_id "G4P62_012831"; transcript_id "gnl|WGS:JAAVVJ|G4P62_T021245"; gene "frmd4a"; locus_tag "G4P62_012831"; note "transcript variant X7"; orig_protein_id "gnl|WGS:JAAVVJ|G4P62_P021245"; orig_transcript_id "gnl|WGS:JAAVVJ|G4P62_T021245"; product "FERM domain containing 4A"; transcript_biotype "mRNA"; exon_number "11";
CM025011.1	Genbank	exon	15690434	15690510	.	-	.	gene_id "G4P62_012831"; transcript_id "gnl|WGS:JAAVVJ|G4P62_T021245"; gene "frmd4a"; locus_tag "G4P62_012831"; note "transcript variant X7"; orig_protein_id "gnl|WGS:JAAVVJ|G4P62_P021245"; orig_transcript_id "gnl|WGS:JAAVVJ|G4P62_T021245"; product "FERM domain containing 4A"; transcript_biotype "mRNA"; exon_number "12";
CM025011.1	Genbank	exon	15689633	15689774	.	-	.	gene_id "G4P62_012831"; transcript_id "gnl|WGS:JAAVVJ|G4P62_T021245"; gene "frmd4a"; locus_tag "G4P62_012831"; note "transcript variant X7"; orig_protein_id "gnl|WGS:JAAVVJ|G4P62_P021245"; orig_transcript_id "gnl|WGS:JAAVVJ|G4P62_T021245"; product "FERM domain containing 4A"; transcript_biotype "mRNA"; exon_number "13";
CM025011.1	Genbank	exon	15689397	15689538	.	-	.	gene_id "G4P62_012831"; transcript_id "gnl|WGS:JAAVVJ|G4P62_T021245"; gene "frmd4a"; locus_tag "G4P62_012831"; note "transcript variant X7"; orig_protein_id "gnl|WGS:JAAVVJ|G4P62_P021245"; orig_transcript_id "gnl|WGS:JAAVVJ|G4P62_T021245"; product "FERM domain containing 4A"; transcript_biotype "mRNA"; exon_number "14";
CM025011.1	Genbank	exon	15686271	15686404	.	-	.	gene_id "G4P62_012831"; transcript_id "gnl|WGS:JAAVVJ|G4P62_T021245"; gene "frmd4a"; locus_tag "G4P62_012831"; note "transcript variant X7"; orig_protein_id "gnl|WGS:JAAVVJ|G4P62_P021245"; orig_transcript_id "gnl|WGS:JAAVVJ|G4P62_T021245"; product "FERM domain containing 4A"; transcript_biotype "mRNA"; exon_number "15";
CM025011.1	Genbank	exon	15686063	15686185	.	-	.	gene_id "G4P62_012831"; transcript_id "gnl|WGS:JAAVVJ|G4P62_T021245"; gene "frmd4a"; locus_tag "G4P62_012831"; note "transcript variant X7"; orig_protein_id "gnl|WGS:JAAVVJ|G4P62_P021245"; orig_transcript_id "gnl|WGS:JAAVVJ|G4P62_T021245"; product "FERM domain containing 4A"; transcript_biotype "mRNA"; exon_number "16";
CM025011.1	Genbank	exon	15682992	15683223	.	-	.	gene_id "G4P62_012831"; transcript_id "gnl|WGS:JAAVVJ|G4P62_T021245"; gene "frmd4a"; locus_tag "G4P62_012831"; note "transcript variant X7"; orig_protein_id "gnl|WGS:JAAVVJ|G4P62_P021245"; orig_transcript_id "gnl|WGS:JAAVVJ|G4P62_T021245"; product "FERM domain containing 4A"; transcript_biotype "mRNA"; exon_number "17";
CM025011.1	Genbank	exon	15682863	15682919	.	-	.	gene_id "G4P62_012831"; transcript_id "gnl|WGS:JAAVVJ|G4P62_T021245"; gene "frmd4a"; locus_tag "G4P62_012831"; note "transcript variant X7"; orig_protein_id "gnl|WGS:JAAVVJ|G4P62_P021245"; orig_transcript_id "gnl|WGS:JAAVVJ|G4P62_T021245"; product "FERM domain containing 4A"; transcript_biotype "mRNA"; exon_number "18";
CM025011.1	Genbank	exon	15682530	15682767	.	-	.	gene_id "G4P62_012831"; transcript_id "gnl|WGS:JAAVVJ|G4P62_T021245"; gene "frmd4a"; locus_tag "G4P62_012831"; note "transcript variant X7"; orig_protein_id "gnl|WGS:JAAVVJ|G4P62_P021245"; orig_transcript_id "gnl|WGS:JAAVVJ|G4P62_T021245"; product "FERM domain containing 4A"; transcript_biotype "mRNA"; exon_number "19";
CM025011.1	Genbank	exon	15682298	15682456	.	-	.	gene_id "G4P62_012831"; transcript_id "gnl|WGS:JAAVVJ|G4P62_T021245"; gene "frmd4a"; locus_tag "G4P62_012831"; note "transcript variant X7"; orig_protein_id "gnl|WGS:JAAVVJ|G4P62_P021245"; orig_transcript_id "gnl|WGS:JAAVVJ|G4P62_T021245"; product "FERM domain containing 4A"; transcript_biotype "mRNA"; exon_number "20";
CM025011.1	Genbank	exon	15681293	15681616	.	-	.	gene_id "G4P62_012831"; transcript_id "gnl|WGS:JAAVVJ|G4P62_T021245"; gene "frmd4a"; locus_tag "G4P62_012831"; note "transcript variant X7"; orig_protein_id "gnl|WGS:JAAVVJ|G4P62_P021245"; orig_transcript_id "gnl|WGS:JAAVVJ|G4P62_T021245"; product "FERM domain containing 4A"; transcript_biotype "mRNA"; exon_number "21";
CM025011.1	Genbank	exon	15680629	15681206	.	-	.	gene_id "G4P62_012831"; transcript_id "gnl|WGS:JAAVVJ|G4P62_T021245"; gene "frmd4a"; locus_tag "G4P62_012831"; note "transcript variant X7"; orig_protein_id "gnl|WGS:JAAVVJ|G4P62_P021245"; orig_transcript_id "gnl|WGS:JAAVVJ|G4P62_T021245"; product "FERM domain containing 4A"; transcript_biotype "mRNA"; exon_number "22";
CM025011.1	Genbank	exon	15680408	15680510	.	-	.	gene_id "G4P62_012831"; transcript_id "gnl|WGS:JAAVVJ|G4P62_T021245"; gene "frmd4a"; locus_tag "G4P62_012831"; note "transcript variant X7"; orig_protein_id "gnl|WGS:JAAVVJ|G4P62_P021245"; orig_transcript_id "gnl|WGS:JAAVVJ|G4P62_T021245"; product "FERM domain containing 4A"; transcript_biotype "mRNA"; exon_number "23";
CM025011.1	Genbank	exon	15679333	15679435	.	-	.	gene_id "G4P62_012831"; transcript_id "gnl|WGS:JAAVVJ|G4P62_T021245"; gene "frmd4a"; locus_tag "G4P62_012831"; note "transcript variant X7"; orig_protein_id "gnl|WGS:JAAVVJ|G4P62_P021245"; orig_transcript_id "gnl|WGS:JAAVVJ|G4P62_T021245"; product "FERM domain containing 4A"; transcript_biotype "mRNA"; exon_number "24";
CM025011.1	Genbank	CDS	15773146	15773178	.	-	0	gene_id "G4P62_012831"; transcript_id "gnl|WGS:JAAVVJ|G4P62_T021245"; gbkey "CDS"; gene "frmd4a"; locus_tag "G4P62_012831"; orig_transcript_id "gnl|WGS:JAAVVJ|G4P62_T021245"; product "transcript variant X7"; protein_id "KAF7224587.1"; exon_number "1";
CM025011.1	Genbank	CDS	15717174	15717239	.	-	0	gene_id "G4P62_012831"; transcript_id "gnl|WGS:JAAVVJ|G4P62_T021245"; gbkey "CDS"; gene "frmd4a"; locus_tag "G4P62_012831"; orig_transcript_id "gnl|WGS:JAAVVJ|G4P62_T021245"; product "transcript variant X7"; protein_id "KAF7224587.1"; exon_number "2";
CM025011.1	Genbank	CDS	15710369	15710463	.	-	0	gene_id "G4P62_012831"; transcript_id "gnl|WGS:JAAVVJ|G4P62_T021245"; gbkey "CDS"; gene "frmd4a"; locus_tag "G4P62_012831"; orig_transcript_id "gnl|WGS:JAAVVJ|G4P62_T021245"; product "transcript variant X7"; protein_id "KAF7224587.1"; exon_number "3";
CM025011.1	Genbank	CDS	15708267	15708359	.	-	1	gene_id "G4P62_012831"; transcript_id "gnl|WGS:JAAVVJ|G4P62_T021245"; gbkey "CDS"; gene "frmd4a"; locus_tag "G4P62_012831"; orig_transcript_id "gnl|WGS:JAAVVJ|G4P62_T021245"; product "transcript variant X7"; protein_id "KAF7224587.1"; exon_number "4";
CM025011.1	Genbank	CDS	15705449	15705533	.	-	1	gene_id "G4P62_012831"; transcript_id "gnl|WGS:JAAVVJ|G4P62_T021245"; gbkey "CDS"; gene "frmd4a"; locus_tag "G4P62_012831"; orig_transcript_id "gnl|WGS:JAAVVJ|G4P62_T021245"; product "transcript variant X7"; protein_id "KAF7224587.1"; exon_number "5";
CM025011.1	Genbank	CDS	15703127	15703183	.	-	0	gene_id "G4P62_012831"; transcript_id "gnl|WGS:JAAVVJ|G4P62_T021245"; gbkey "CDS"; gene "frmd4a"; locus_tag "G4P62_012831"; orig_transcript_id "gnl|WGS:JAAVVJ|G4P62_T021245"; product "transcript variant X7"; protein_id "KAF7224587.1"; exon_number "6";
CM025011.1	Genbank	CDS	15702555	15702577	.	-	0	gene_id "G4P62_012831"; transcript_id "gnl|WGS:JAAVVJ|G4P62_T021245"; gbkey "CDS"; gene "frmd4a"; locus_tag "G4P62_012831"; orig_transcript_id "gnl|WGS:JAAVVJ|G4P62_T021245"; product "transcript variant X7"; protein_id "KAF7224587.1"; exon_number "7";
CM025011.1	Genbank	CDS	15695576	15695659	.	-	1	gene_id "G4P62_012831"; transcript_id "gnl|WGS:JAAVVJ|G4P62_T021245"; gbkey "CDS"; gene "frmd4a"; locus_tag "G4P62_012831"; orig_transcript_id "gnl|WGS:JAAVVJ|G4P62_T021245"; product "transcript variant X7"; protein_id "KAF7224587.1"; exon_number "8";
CM025011.1	Genbank	CDS	15695415	15695480	.	-	1	gene_id "G4P62_012831"; transcript_id "gnl|WGS:JAAVVJ|G4P62_T021245"; gbkey "CDS"; gene "frmd4a"; locus_tag "G4P62_012831"; orig_transcript_id "gnl|WGS:JAAVVJ|G4P62_T021245"; product "transcript variant X7"; protein_id "KAF7224587.1"; exon_number "9";
CM025011.1	Genbank	CDS	15695280	15695337	.	-	1	gene_id "G4P62_012831"; transcript_id "gnl|WGS:JAAVVJ|G4P62_T021245"; gbkey "CDS"; gene "frmd4a"; locus_tag "G4P62_012831"; orig_transcript_id "gnl|WGS:JAAVVJ|G4P62_T021245"; product "transcript variant X7"; protein_id "KAF7224587.1"; exon_number "10";
CM025011.1	Genbank	CDS	15695078	15695164	.	-	0	gene_id "G4P62_012831"; transcript_id "gnl|WGS:JAAVVJ|G4P62_T021245"; gbkey "CDS"; gene "frmd4a"; locus_tag "G4P62_012831"; orig_transcript_id "gnl|WGS:JAAVVJ|G4P62_T021245"; product "transcript variant X7"; protein_id "KAF7224587.1"; exon_number "11";
CM025011.1	Genbank	CDS	15690434	15690510	.	-	0	gene_id "G4P62_012831"; transcript_id "gnl|WGS:JAAVVJ|G4P62_T021245"; gbkey "CDS"; gene "frmd4a"; locus_tag "G4P62_012831"; orig_transcript_id "gnl|WGS:JAAVVJ|G4P62_T021245"; product "transcript variant X7"; protein_id "KAF7224587.1"; exon_number "12";
CM025011.1	Genbank	CDS	15689633	15689774	.	-	1	gene_id "G4P62_012831"; transcript_id "gnl|WGS:JAAVVJ|G4P62_T021245"; gbkey "CDS"; gene "frmd4a"; locus_tag "G4P62_012831"; orig_transcript_id "gnl|WGS:JAAVVJ|G4P62_T021245"; product "transcript variant X7"; protein_id "KAF7224587.1"; exon_number "13";
CM025011.1	Genbank	CDS	15689397	15689538	.	-	0	gene_id "G4P62_012831"; transcript_id "gnl|WGS:JAAVVJ|G4P62_T021245"; gbkey "CDS"; gene "frmd4a"; locus_tag "G4P62_012831"; orig_transcript_id "gnl|WGS:JAAVVJ|G4P62_T021245"; product "transcript variant X7"; protein_id "KAF7224587.1"; exon_number "14";
CM025011.1	Genbank	CDS	15686271	15686404	.	-	2	gene_id "G4P62_012831"; transcript_id "gnl|WGS:JAAVVJ|G4P62_T021245"; gbkey "CDS"; gene "frmd4a"; locus_tag "G4P62_012831"; orig_transcript_id "gnl|WGS:JAAVVJ|G4P62_T021245"; product "transcript variant X7"; protein_id "KAF7224587.1"; exon_number "15";
CM025011.1	Genbank	CDS	15686063	15686185	.	-	0	gene_id "G4P62_012831"; transcript_id "gnl|WGS:JAAVVJ|G4P62_T021245"; gbkey "CDS"; gene "frmd4a"; locus_tag "G4P62_012831"; orig_transcript_id "gnl|WGS:JAAVVJ|G4P62_T021245"; product "transcript variant X7"; protein_id "KAF7224587.1"; exon_number "16";
CM025011.1	Genbank	CDS	15682992	15683223	.	-	0	gene_id "G4P62_012831"; transcript_id "gnl|WGS:JAAVVJ|G4P62_T021245"; gbkey "CDS"; gene "frmd4a"; locus_tag "G4P62_012831"; orig_transcript_id "gnl|WGS:JAAVVJ|G4P62_T021245"; product "transcript variant X7"; protein_id "KAF7224587.1"; exon_number "17";
CM025011.1	Genbank	CDS	15682863	15682919	.	-	2	gene_id "G4P62_012831"; transcript_id "gnl|WGS:JAAVVJ|G4P62_T021245"; gbkey "CDS"; gene "frmd4a"; locus_tag "G4P62_012831"; orig_transcript_id "gnl|WGS:JAAVVJ|G4P62_T021245"; product "transcript variant X7"; protein_id "KAF7224587.1"; exon_number "18";
CM025011.1	Genbank	CDS	15682530	15682767	.	-	2	gene_id "G4P62_012831"; transcript_id "gnl|WGS:JAAVVJ|G4P62_T021245"; gbkey "CDS"; gene "frmd4a"; locus_tag "G4P62_012831"; orig_transcript_id "gnl|WGS:JAAVVJ|G4P62_T021245"; product "transcript variant X7"; protein_id "KAF7224587.1"; exon_number "19";
CM025011.1	Genbank	CDS	15682298	15682456	.	-	1	gene_id "G4P62_012831"; transcript_id "gnl|WGS:JAAVVJ|G4P62_T021245"; gbkey "CDS"; gene "frmd4a"; locus_tag "G4P62_012831"; orig_transcript_id "gnl|WGS:JAAVVJ|G4P62_T021245"; product "transcript variant X7"; protein_id "KAF7224587.1"; exon_number "20";
CM025011.1	Genbank	CDS	15681293	15681616	.	-	1	gene_id "G4P62_012831"; transcript_id "gnl|WGS:JAAVVJ|G4P62_T021245"; gbkey "CDS"; gene "frmd4a"; locus_tag "G4P62_012831"; orig_transcript_id "gnl|WGS:JAAVVJ|G4P62_T021245"; product "transcript variant X7"; protein_id "KAF7224587.1"; exon_number "21";
CM025011.1	Genbank	CDS	15680629	15681206	.	-	1	gene_id "G4P62_012831"; transcript_id "gnl|WGS:JAAVVJ|G4P62_T021245"; gbkey "CDS"; gene "frmd4a"; locus_tag "G4P62_012831"; orig_transcript_id "gnl|WGS:JAAVVJ|G4P62_T021245"; product "transcript variant X7"; protein_id "KAF7224587.1"; exon_number "22";
CM025011.1	Genbank	CDS	15680408	15680510	.	-	2	gene_id "G4P62_012831"; transcript_id "gnl|WGS:JAAVVJ|G4P62_T021245"; gbkey "CDS"; gene "frmd4a"; locus_tag "G4P62_012831"; orig_transcript_id "gnl|WGS:JAAVVJ|G4P62_T021245"; product "transcript variant X7"; protein_id "KAF7224587.1"; exon_number "23";
CM025011.1	Genbank	CDS	15679336	15679435	.	-	1	gene_id "G4P62_012831"; transcript_id "gnl|WGS:JAAVVJ|G4P62_T021245"; gbkey "CDS"; gene "frmd4a"; locus_tag "G4P62_012831"; orig_transcript_id "gnl|WGS:JAAVVJ|G4P62_T021245"; product "transcript variant X7"; protein_id "KAF7224587.1"; exon_number "24";
CM025011.1	Genbank	start_codon	15773176	15773178	.	-	0	gene_id "G4P62_012831"; transcript_id "gnl|WGS:JAAVVJ|G4P62_T021245"; gbkey "CDS"; gene "frmd4a"; locus_tag "G4P62_012831"; orig_transcript_id "gnl|WGS:JAAVVJ|G4P62_T021245"; product "transcript variant X7"; protein_id "KAF7224587.1"; exon_number "1";
CM025011.1	Genbank	stop_codon	15679333	15679335	.	-	0	gene_id "G4P62_012831"; transcript_id "gnl|WGS:JAAVVJ|G4P62_T021245"; gbkey "CDS"; gene "frmd4a"; locus_tag "G4P62_012831"; orig_transcript_id "gnl|WGS:JAAVVJ|G4P62_T021245"; product "transcript variant X7"; protein_id "KAF7224587.1"; exon_number "24";
CM025011.1	Genbank	transcript	15679333	15753003	.	-	.	gene_id "G4P62_012831"; transcript_id "gnl|WGS:JAAVVJ|G4P62_T021246"; gbkey "mRNA"; gene "frmd4a"; locus_tag "G4P62_012831"; note "transcript variant X6"; orig_protein_id "gnl|WGS:JAAVVJ|G4P62_P021246"; orig_transcript_id "gnl|WGS:JAAVVJ|G4P62_T021246"; product "FERM domain containing 4A"; transcript_biotype "mRNA";
CM025011.1	Genbank	exon	15752938	15753003	.	-	.	gene_id "G4P62_012831"; transcript_id "gnl|WGS:JAAVVJ|G4P62_T021246"; gene "frmd4a"; locus_tag "G4P62_012831"; note "transcript variant X6"; orig_protein_id "gnl|WGS:JAAVVJ|G4P62_P021246"; orig_transcript_id "gnl|WGS:JAAVVJ|G4P62_T021246"; product "FERM domain containing 4A"; transcript_biotype "mRNA"; exon_number "1";
CM025011.1	Genbank	exon	15717174	15717239	.	-	.	gene_id "G4P62_012831"; transcript_id "gnl|WGS:JAAVVJ|G4P62_T021246"; gene "frmd4a"; locus_tag "G4P62_012831"; note "transcript variant X6"; orig_protein_id "gnl|WGS:JAAVVJ|G4P62_P021246"; orig_transcript_id "gnl|WGS:JAAVVJ|G4P62_T021246"; product "FERM domain containing 4A"; transcript_biotype "mRNA"; exon_number "2";
CM025011.1	Genbank	exon	15710369	15710463	.	-	.	gene_id "G4P62_012831"; transcript_id "gnl|WGS:JAAVVJ|G4P62_T021246"; gene "frmd4a"; locus_tag "G4P62_012831"; note "transcript variant X6"; orig_protein_id "gnl|WGS:JAAVVJ|G4P62_P021246"; orig_transcript_id "gnl|WGS:JAAVVJ|G4P62_T021246"; product "FERM domain containing 4A"; transcript_biotype "mRNA"; exon_number "3";
CM025011.1	Genbank	exon	15708267	15708359	.	-	.	gene_id "G4P62_012831"; transcript_id "gnl|WGS:JAAVVJ|G4P62_T021246"; gene "frmd4a"; locus_tag "G4P62_012831"; note "transcript variant X6"; orig_protein_id "gnl|WGS:JAAVVJ|G4P62_P021246"; orig_transcript_id "gnl|WGS:JAAVVJ|G4P62_T021246"; product "FERM domain containing 4A"; transcript_biotype "mRNA"; exon_number "4";
CM025011.1	Genbank	exon	15705449	15705533	.	-	.	gene_id "G4P62_012831"; transcript_id "gnl|WGS:JAAVVJ|G4P62_T021246"; gene "frmd4a"; locus_tag "G4P62_012831"; note "transcript variant X6"; orig_protein_id "gnl|WGS:JAAVVJ|G4P62_P021246"; orig_transcript_id "gnl|WGS:JAAVVJ|G4P62_T021246"; product "FERM domain containing 4A"; transcript_biotype "mRNA"; exon_number "5";
CM025011.1	Genbank	exon	15703127	15703183	.	-	.	gene_id "G4P62_012831"; transcript_id "gnl|WGS:JAAVVJ|G4P62_T021246"; gene "frmd4a"; locus_tag "G4P62_012831"; note "transcript variant X6"; orig_protein_id "gnl|WGS:JAAVVJ|G4P62_P021246"; orig_transcript_id "gnl|WGS:JAAVVJ|G4P62_T021246"; product "FERM domain containing 4A"; transcript_biotype "mRNA"; exon_number "6";
CM025011.1	Genbank	exon	15702555	15702577	.	-	.	gene_id "G4P62_012831"; transcript_id "gnl|WGS:JAAVVJ|G4P62_T021246"; gene "frmd4a"; locus_tag "G4P62_012831"; note "transcript variant X6"; orig_protein_id "gnl|WGS:JAAVVJ|G4P62_P021246"; orig_transcript_id "gnl|WGS:JAAVVJ|G4P62_T021246"; product "FERM domain containing 4A"; transcript_biotype "mRNA"; exon_number "7";
CM025011.1	Genbank	exon	15695576	15695659	.	-	.	gene_id "G4P62_012831"; transcript_id "gnl|WGS:JAAVVJ|G4P62_T021246"; gene "frmd4a"; locus_tag "G4P62_012831"; note "transcript variant X6"; orig_protein_id "gnl|WGS:JAAVVJ|G4P62_P021246"; orig_transcript_id "gnl|WGS:JAAVVJ|G4P62_T021246"; product "FERM domain containing 4A"; transcript_biotype "mRNA"; exon_number "8";
CM025011.1	Genbank	exon	15695415	15695480	.	-	.	gene_id "G4P62_012831"; transcript_id "gnl|WGS:JAAVVJ|G4P62_T021246"; gene "frmd4a"; locus_tag "G4P62_012831"; note "transcript variant X6"; orig_protein_id "gnl|WGS:JAAVVJ|G4P62_P021246"; orig_transcript_id "gnl|WGS:JAAVVJ|G4P62_T021246"; product "FERM domain containing 4A"; transcript_biotype "mRNA"; exon_number "9";
CM025011.1	Genbank	exon	15695280	15695337	.	-	.	gene_id "G4P62_012831"; transcript_id "gnl|WGS:JAAVVJ|G4P62_T021246"; gene "frmd4a"; locus_tag "G4P62_012831"; note "transcript variant X6"; orig_protein_id "gnl|WGS:JAAVVJ|G4P62_P021246"; orig_transcript_id "gnl|WGS:JAAVVJ|G4P62_T021246"; product "FERM domain containing 4A"; transcript_biotype "mRNA"; exon_number "10";
CM025011.1	Genbank	exon	15695078	15695164	.	-	.	gene_id "G4P62_012831"; transcript_id "gnl|WGS:JAAVVJ|G4P62_T021246"; gene "frmd4a"; locus_tag "G4P62_012831"; note "transcript variant X6"; orig_protein_id "gnl|WGS:JAAVVJ|G4P62_P021246"; orig_transcript_id "gnl|WGS:JAAVVJ|G4P62_T021246"; product "FERM domain containing 4A"; transcript_biotype "mRNA"; exon_number "11";
CM025011.1	Genbank	exon	15690434	15690510	.	-	.	gene_id "G4P62_012831"; transcript_id "gnl|WGS:JAAVVJ|G4P62_T021246"; gene "frmd4a"; locus_tag "G4P62_012831"; note "transcript variant X6"; orig_protein_id "gnl|WGS:JAAVVJ|G4P62_P021246"; orig_transcript_id "gnl|WGS:JAAVVJ|G4P62_T021246"; product "FERM domain containing 4A"; transcript_biotype "mRNA"; exon_number "12";
CM025011.1	Genbank	exon	15689633	15689774	.	-	.	gene_id "G4P62_012831"; transcript_id "gnl|WGS:JAAVVJ|G4P62_T021246"; gene "frmd4a"; locus_tag "G4P62_012831"; note "transcript variant X6"; orig_protein_id "gnl|WGS:JAAVVJ|G4P62_P021246"; orig_transcript_id "gnl|WGS:JAAVVJ|G4P62_T021246"; product "FERM domain containing 4A"; transcript_biotype "mRNA"; exon_number "13";
CM025011.1	Genbank	exon	15689397	15689538	.	-	.	gene_id "G4P62_012831"; transcript_id "gnl|WGS:JAAVVJ|G4P62_T021246"; gene "frmd4a"; locus_tag "G4P62_012831"; note "transcript variant X6"; orig_protein_id "gnl|WGS:JAAVVJ|G4P62_P021246"; orig_transcript_id "gnl|WGS:JAAVVJ|G4P62_T021246"; product "FERM domain containing 4A"; transcript_biotype "mRNA"; exon_number "14";
CM025011.1	Genbank	exon	15686271	15686404	.	-	.	gene_id "G4P62_012831"; transcript_id "gnl|WGS:JAAVVJ|G4P62_T021246"; gene "frmd4a"; locus_tag "G4P62_012831"; note "transcript variant X6"; orig_protein_id "gnl|WGS:JAAVVJ|G4P62_P021246"; orig_transcript_id "gnl|WGS:JAAVVJ|G4P62_T021246"; product "FERM domain containing 4A"; transcript_biotype "mRNA"; exon_number "15";
CM025011.1	Genbank	exon	15686063	15686185	.	-	.	gene_id "G4P62_012831"; transcript_id "gnl|WGS:JAAVVJ|G4P62_T021246"; gene "frmd4a"; locus_tag "G4P62_012831"; note "transcript variant X6"; orig_protein_id "gnl|WGS:JAAVVJ|G4P62_P021246"; orig_transcript_id "gnl|WGS:JAAVVJ|G4P62_T021246"; product "FERM domain containing 4A"; transcript_biotype "mRNA"; exon_number "16";
CM025011.1	Genbank	exon	15682992	15683223	.	-	.	gene_id "G4P62_012831"; transcript_id "gnl|WGS:JAAVVJ|G4P62_T021246"; gene "frmd4a"; locus_tag "G4P62_012831"; note "transcript variant X6"; orig_protein_id "gnl|WGS:JAAVVJ|G4P62_P021246"; orig_transcript_id "gnl|WGS:JAAVVJ|G4P62_T021246"; product "FERM domain containing 4A"; transcript_biotype "mRNA"; exon_number "17";
CM025011.1	Genbank	exon	15682863	15682919	.	-	.	gene_id "G4P62_012831"; transcript_id "gnl|WGS:JAAVVJ|G4P62_T021246"; gene "frmd4a"; locus_tag "G4P62_012831"; note "transcript variant X6"; orig_protein_id "gnl|WGS:JAAVVJ|G4P62_P021246"; orig_transcript_id "gnl|WGS:JAAVVJ|G4P62_T021246"; product "FERM domain containing 4A"; transcript_biotype "mRNA"; exon_number "18";
CM025011.1	Genbank	exon	15682530	15682767	.	-	.	gene_id "G4P62_012831"; transcript_id "gnl|WGS:JAAVVJ|G4P62_T021246"; gene "frmd4a"; locus_tag "G4P62_012831"; note "transcript variant X6"; orig_protein_id "gnl|WGS:JAAVVJ|G4P62_P021246"; orig_transcript_id "gnl|WGS:JAAVVJ|G4P62_T021246"; product "FERM domain containing 4A"; transcript_biotype "mRNA"; exon_number "19";
CM025011.1	Genbank	exon	15682298	15682456	.	-	.	gene_id "G4P62_012831"; transcript_id "gnl|WGS:JAAVVJ|G4P62_T021246"; gene "frmd4a"; locus_tag "G4P62_012831"; note "transcript variant X6"; orig_protein_id "gnl|WGS:JAAVVJ|G4P62_P021246"; orig_transcript_id "gnl|WGS:JAAVVJ|G4P62_T021246"; product "FERM domain containing 4A"; transcript_biotype "mRNA"; exon_number "20";
CM025011.1	Genbank	exon	15681293	15681616	.	-	.	gene_id "G4P62_012831"; transcript_id "gnl|WGS:JAAVVJ|G4P62_T021246"; gene "frmd4a"; locus_tag "G4P62_012831"; note "transcript variant X6"; orig_protein_id "gnl|WGS:JAAVVJ|G4P62_P021246"; orig_transcript_id "gnl|WGS:JAAVVJ|G4P62_T021246"; product "FERM domain containing 4A"; transcript_biotype "mRNA"; exon_number "21";
CM025011.1	Genbank	exon	15680629	15681206	.	-	.	gene_id "G4P62_012831"; transcript_id "gnl|WGS:JAAVVJ|G4P62_T021246"; gene "frmd4a"; locus_tag "G4P62_012831"; note "transcript variant X6"; orig_protein_id "gnl|WGS:JAAVVJ|G4P62_P021246"; orig_transcript_id "gnl|WGS:JAAVVJ|G4P62_T021246"; product "FERM domain containing 4A"; transcript_biotype "mRNA"; exon_number "22";
CM025011.1	Genbank	exon	15680408	15680510	.	-	.	gene_id "G4P62_012831"; transcript_id "gnl|WGS:JAAVVJ|G4P62_T021246"; gene "frmd4a"; locus_tag "G4P62_012831"; note "transcript variant X6"; orig_protein_id "gnl|WGS:JAAVVJ|G4P62_P021246"; orig_transcript_id "gnl|WGS:JAAVVJ|G4P62_T021246"; product "FERM domain containing 4A"; transcript_biotype "mRNA"; exon_number "23";
CM025011.1	Genbank	exon	15679333	15679435	.	-	.	gene_id "G4P62_012831"; transcript_id "gnl|WGS:JAAVVJ|G4P62_T021246"; gene "frmd4a"; locus_tag "G4P62_012831"; note "transcript variant X6"; orig_protein_id "gnl|WGS:JAAVVJ|G4P62_P021246"; orig_transcript_id "gnl|WGS:JAAVVJ|G4P62_T021246"; product "FERM domain containing 4A"; transcript_biotype "mRNA"; exon_number "24";
CM025011.1	Genbank	CDS	15752938	15753003	.	-	0	gene_id "G4P62_012831"; transcript_id "gnl|WGS:JAAVVJ|G4P62_T021246"; gbkey "CDS"; gene "frmd4a"; locus_tag "G4P62_012831"; orig_transcript_id "gnl|WGS:JAAVVJ|G4P62_T021246"; product "transcript variant X6"; protein_id "KAF7224588.1"; exon_number "1";
CM025011.1	Genbank	CDS	15717174	15717239	.	-	0	gene_id "G4P62_012831"; transcript_id "gnl|WGS:JAAVVJ|G4P62_T021246"; gbkey "CDS"; gene "frmd4a"; locus_tag "G4P62_012831"; orig_transcript_id "gnl|WGS:JAAVVJ|G4P62_T021246"; product "transcript variant X6"; protein_id "KAF7224588.1"; exon_number "2";
CM025011.1	Genbank	CDS	15710369	15710463	.	-	0	gene_id "G4P62_012831"; transcript_id "gnl|WGS:JAAVVJ|G4P62_T021246"; gbkey "CDS"; gene "frmd4a"; locus_tag "G4P62_012831"; orig_transcript_id "gnl|WGS:JAAVVJ|G4P62_T021246"; product "transcript variant X6"; protein_id "KAF7224588.1"; exon_number "3";
CM025011.1	Genbank	CDS	15708267	15708359	.	-	1	gene_id "G4P62_012831"; transcript_id "gnl|WGS:JAAVVJ|G4P62_T021246"; gbkey "CDS"; gene "frmd4a"; locus_tag "G4P62_012831"; orig_transcript_id "gnl|WGS:JAAVVJ|G4P62_T021246"; product "transcript variant X6"; protein_id "KAF7224588.1"; exon_number "4";
CM025011.1	Genbank	CDS	15705449	15705533	.	-	1	gene_id "G4P62_012831"; transcript_id "gnl|WGS:JAAVVJ|G4P62_T021246"; gbkey "CDS"; gene "frmd4a"; locus_tag "G4P62_012831"; orig_transcript_id "gnl|WGS:JAAVVJ|G4P62_T021246"; product "transcript variant X6"; protein_id "KAF7224588.1"; exon_number "5";
CM025011.1	Genbank	CDS	15703127	15703183	.	-	0	gene_id "G4P62_012831"; transcript_id "gnl|WGS:JAAVVJ|G4P62_T021246"; gbkey "CDS"; gene "frmd4a"; locus_tag "G4P62_012831"; orig_transcript_id "gnl|WGS:JAAVVJ|G4P62_T021246"; product "transcript variant X6"; protein_id "KAF7224588.1"; exon_number "6";
CM025011.1	Genbank	CDS	15702555	15702577	.	-	0	gene_id "G4P62_012831"; transcript_id "gnl|WGS:JAAVVJ|G4P62_T021246"; gbkey "CDS"; gene "frmd4a"; locus_tag "G4P62_012831"; orig_transcript_id "gnl|WGS:JAAVVJ|G4P62_T021246"; product "transcript variant X6"; protein_id "KAF7224588.1"; exon_number "7";
CM025011.1	Genbank	CDS	15695576	15695659	.	-	1	gene_id "G4P62_012831"; transcript_id "gnl|WGS:JAAVVJ|G4P62_T021246"; gbkey "CDS"; gene "frmd4a"; locus_tag "G4P62_012831"; orig_transcript_id "gnl|WGS:JAAVVJ|G4P62_T021246"; product "transcript variant X6"; protein_id "KAF7224588.1"; exon_number "8";
CM025011.1	Genbank	CDS	15695415	15695480	.	-	1	gene_id "G4P62_012831"; transcript_id "gnl|WGS:JAAVVJ|G4P62_T021246"; gbkey "CDS"; gene "frmd4a"; locus_tag "G4P62_012831"; orig_transcript_id "gnl|WGS:JAAVVJ|G4P62_T021246"; product "transcript variant X6"; protein_id "KAF7224588.1"; exon_number "9";
CM025011.1	Genbank	CDS	15695280	15695337	.	-	1	gene_id "G4P62_012831"; transcript_id "gnl|WGS:JAAVVJ|G4P62_T021246"; gbkey "CDS"; gene "frmd4a"; locus_tag "G4P62_012831"; orig_transcript_id "gnl|WGS:JAAVVJ|G4P62_T021246"; product "transcript variant X6"; protein_id "KAF7224588.1"; exon_number "10";
CM025011.1	Genbank	CDS	15695078	15695164	.	-	0	gene_id "G4P62_012831"; transcript_id "gnl|WGS:JAAVVJ|G4P62_T021246"; gbkey "CDS"; gene "frmd4a"; locus_tag "G4P62_012831"; orig_transcript_id "gnl|WGS:JAAVVJ|G4P62_T021246"; product "transcript variant X6"; protein_id "KAF7224588.1"; exon_number "11";
CM025011.1	Genbank	CDS	15690434	15690510	.	-	0	gene_id "G4P62_012831"; transcript_id "gnl|WGS:JAAVVJ|G4P62_T021246"; gbkey "CDS"; gene "frmd4a"; locus_tag "G4P62_012831"; orig_transcript_id "gnl|WGS:JAAVVJ|G4P62_T021246"; product "transcript variant X6"; protein_id "KAF7224588.1"; exon_number "12";
CM025011.1	Genbank	CDS	15689633	15689774	.	-	1	gene_id "G4P62_012831"; transcript_id "gnl|WGS:JAAVVJ|G4P62_T021246"; gbkey "CDS"; gene "frmd4a"; locus_tag "G4P62_012831"; orig_transcript_id "gnl|WGS:JAAVVJ|G4P62_T021246"; product "transcript variant X6"; protein_id "KAF7224588.1"; exon_number "13";
CM025011.1	Genbank	CDS	15689397	15689538	.	-	0	gene_id "G4P62_012831"; transcript_id "gnl|WGS:JAAVVJ|G4P62_T021246"; gbkey "CDS"; gene "frmd4a"; locus_tag "G4P62_012831"; orig_transcript_id "gnl|WGS:JAAVVJ|G4P62_T021246"; product "transcript variant X6"; protein_id "KAF7224588.1"; exon_number "14";
CM025011.1	Genbank	CDS	15686271	15686404	.	-	2	gene_id "G4P62_012831"; transcript_id "gnl|WGS:JAAVVJ|G4P62_T021246"; gbkey "CDS"; gene "frmd4a"; locus_tag "G4P62_012831"; orig_transcript_id "gnl|WGS:JAAVVJ|G4P62_T021246"; product "transcript variant X6"; protein_id "KAF7224588.1"; exon_number "15";
CM025011.1	Genbank	CDS	15686063	15686185	.	-	0	gene_id "G4P62_012831"; transcript_id "gnl|WGS:JAAVVJ|G4P62_T021246"; gbkey "CDS"; gene "frmd4a"; locus_tag "G4P62_012831"; orig_transcript_id "gnl|WGS:JAAVVJ|G4P62_T021246"; product "transcript variant X6"; protein_id "KAF7224588.1"; exon_number "16";
CM025011.1	Genbank	CDS	15682992	15683223	.	-	0	gene_id "G4P62_012831"; transcript_id "gnl|WGS:JAAVVJ|G4P62_T021246"; gbkey "CDS"; gene "frmd4a"; locus_tag "G4P62_012831"; orig_transcript_id "gnl|WGS:JAAVVJ|G4P62_T021246"; product "transcript variant X6"; protein_id "KAF7224588.1"; exon_number "17";
CM025011.1	Genbank	CDS	15682863	15682919	.	-	2	gene_id "G4P62_012831"; transcript_id "gnl|WGS:JAAVVJ|G4P62_T021246"; gbkey "CDS"; gene "frmd4a"; locus_tag "G4P62_012831"; orig_transcript_id "gnl|WGS:JAAVVJ|G4P62_T021246"; product "transcript variant X6"; protein_id "KAF7224588.1"; exon_number "18";
CM025011.1	Genbank	CDS	15682530	15682767	.	-	2	gene_id "G4P62_012831"; transcript_id "gnl|WGS:JAAVVJ|G4P62_T021246"; gbkey "CDS"; gene "frmd4a"; locus_tag "G4P62_012831"; orig_transcript_id "gnl|WGS:JAAVVJ|G4P62_T021246"; product "transcript variant X6"; protein_id "KAF7224588.1"; exon_number "19";
CM025011.1	Genbank	CDS	15682298	15682456	.	-	1	gene_id "G4P62_012831"; transcript_id "gnl|WGS:JAAVVJ|G4P62_T021246"; gbkey "CDS"; gene "frmd4a"; locus_tag "G4P62_012831"; orig_transcript_id "gnl|WGS:JAAVVJ|G4P62_T021246"; product "transcript variant X6"; protein_id "KAF7224588.1"; exon_number "20";
CM025011.1	Genbank	CDS	15681293	15681616	.	-	1	gene_id "G4P62_012831"; transcript_id "gnl|WGS:JAAVVJ|G4P62_T021246"; gbkey "CDS"; gene "frmd4a"; locus_tag "G4P62_012831"; orig_transcript_id "gnl|WGS:JAAVVJ|G4P62_T021246"; product "transcript variant X6"; protein_id "KAF7224588.1"; exon_number "21";
CM025011.1	Genbank	CDS	15680629	15681206	.	-	1	gene_id "G4P62_012831"; transcript_id "gnl|WGS:JAAVVJ|G4P62_T021246"; gbkey "CDS"; gene "frmd4a"; locus_tag "G4P62_012831"; orig_transcript_id "gnl|WGS:JAAVVJ|G4P62_T021246"; product "transcript variant X6"; protein_id "KAF7224588.1"; exon_number "22";
CM025011.1	Genbank	CDS	15680408	15680510	.	-	2	gene_id "G4P62_012831"; transcript_id "gnl|WGS:JAAVVJ|G4P62_T021246"; gbkey "CDS"; gene "frmd4a"; locus_tag "G4P62_012831"; orig_transcript_id "gnl|WGS:JAAVVJ|G4P62_T021246"; product "transcript variant X6"; protein_id "KAF7224588.1"; exon_number "23";
CM025011.1	Genbank	CDS	15679336	15679435	.	-	1	gene_id "G4P62_012831"; transcript_id "gnl|WGS:JAAVVJ|G4P62_T021246"; gbkey "CDS"; gene "frmd4a"; locus_tag "G4P62_012831"; orig_transcript_id "gnl|WGS:JAAVVJ|G4P62_T021246"; product "transcript variant X6"; protein_id "KAF7224588.1"; exon_number "24";
CM025011.1	Genbank	start_codon	15753001	15753003	.	-	0	gene_id "G4P62_012831"; transcript_id "gnl|WGS:JAAVVJ|G4P62_T021246"; gbkey "CDS"; gene "frmd4a"; locus_tag "G4P62_012831"; orig_transcript_id "gnl|WGS:JAAVVJ|G4P62_T021246"; product "transcript variant X6"; protein_id "KAF7224588.1"; exon_number "1";
CM025011.1	Genbank	stop_codon	15679333	15679335	.	-	0	gene_id "G4P62_012831"; transcript_id "gnl|WGS:JAAVVJ|G4P62_T021246"; gbkey "CDS"; gene "frmd4a"; locus_tag "G4P62_012831"; orig_transcript_id "gnl|WGS:JAAVVJ|G4P62_T021246"; product "transcript variant X6"; protein_id "KAF7224588.1"; exon_number "24";
CM025011.1	Genbank	transcript	15679333	15743499	.	-	.	gene_id "G4P62_012831"; transcript_id "gnl|WGS:JAAVVJ|G4P62_T021247"; gbkey "mRNA"; gene "frmd4a"; locus_tag "G4P62_012831"; note "transcript variant X5"; orig_protein_id "gnl|WGS:JAAVVJ|G4P62_P021247"; orig_transcript_id "gnl|WGS:JAAVVJ|G4P62_T021247"; product "FERM domain containing 4A"; transcript_biotype "mRNA";
CM025011.1	Genbank	exon	15743407	15743499	.	-	.	gene_id "G4P62_012831"; transcript_id "gnl|WGS:JAAVVJ|G4P62_T021247"; gene "frmd4a"; locus_tag "G4P62_012831"; note "transcript variant X5"; orig_protein_id "gnl|WGS:JAAVVJ|G4P62_P021247"; orig_transcript_id "gnl|WGS:JAAVVJ|G4P62_T021247"; product "FERM domain containing 4A"; transcript_biotype "mRNA"; exon_number "1";
CM025011.1	Genbank	exon	15717174	15717239	.	-	.	gene_id "G4P62_012831"; transcript_id "gnl|WGS:JAAVVJ|G4P62_T021247"; gene "frmd4a"; locus_tag "G4P62_012831"; note "transcript variant X5"; orig_protein_id "gnl|WGS:JAAVVJ|G4P62_P021247"; orig_transcript_id "gnl|WGS:JAAVVJ|G4P62_T021247"; product "FERM domain containing 4A"; transcript_biotype "mRNA"; exon_number "2";
CM025011.1	Genbank	exon	15710369	15710463	.	-	.	gene_id "G4P62_012831"; transcript_id "gnl|WGS:JAAVVJ|G4P62_T021247"; gene "frmd4a"; locus_tag "G4P62_012831"; note "transcript variant X5"; orig_protein_id "gnl|WGS:JAAVVJ|G4P62_P021247"; orig_transcript_id "gnl|WGS:JAAVVJ|G4P62_T021247"; product "FERM domain containing 4A"; transcript_biotype "mRNA"; exon_number "3";
CM025011.1	Genbank	exon	15708267	15708359	.	-	.	gene_id "G4P62_012831"; transcript_id "gnl|WGS:JAAVVJ|G4P62_T021247"; gene "frmd4a"; locus_tag "G4P62_012831"; note "transcript variant X5"; orig_protein_id "gnl|WGS:JAAVVJ|G4P62_P021247"; orig_transcript_id "gnl|WGS:JAAVVJ|G4P62_T021247"; product "FERM domain containing 4A"; transcript_biotype "mRNA"; exon_number "4";
CM025011.1	Genbank	exon	15705449	15705533	.	-	.	gene_id "G4P62_012831"; transcript_id "gnl|WGS:JAAVVJ|G4P62_T021247"; gene "frmd4a"; locus_tag "G4P62_012831"; note "transcript variant X5"; orig_protein_id "gnl|WGS:JAAVVJ|G4P62_P021247"; orig_transcript_id "gnl|WGS:JAAVVJ|G4P62_T021247"; product "FERM domain containing 4A"; transcript_biotype "mRNA"; exon_number "5";
CM025011.1	Genbank	exon	15703127	15703183	.	-	.	gene_id "G4P62_012831"; transcript_id "gnl|WGS:JAAVVJ|G4P62_T021247"; gene "frmd4a"; locus_tag "G4P62_012831"; note "transcript variant X5"; orig_protein_id "gnl|WGS:JAAVVJ|G4P62_P021247"; orig_transcript_id "gnl|WGS:JAAVVJ|G4P62_T021247"; product "FERM domain containing 4A"; transcript_biotype "mRNA"; exon_number "6";
CM025011.1	Genbank	exon	15702555	15702577	.	-	.	gene_id "G4P62_012831"; transcript_id "gnl|WGS:JAAVVJ|G4P62_T021247"; gene "frmd4a"; locus_tag "G4P62_012831"; note "transcript variant X5"; orig_protein_id "gnl|WGS:JAAVVJ|G4P62_P021247"; orig_transcript_id "gnl|WGS:JAAVVJ|G4P62_T021247"; product "FERM domain containing 4A"; transcript_biotype "mRNA"; exon_number "7";
CM025011.1	Genbank	exon	15695576	15695659	.	-	.	gene_id "G4P62_012831"; transcript_id "gnl|WGS:JAAVVJ|G4P62_T021247"; gene "frmd4a"; locus_tag "G4P62_012831"; note "transcript variant X5"; orig_protein_id "gnl|WGS:JAAVVJ|G4P62_P021247"; orig_transcript_id "gnl|WGS:JAAVVJ|G4P62_T021247"; product "FERM domain containing 4A"; transcript_biotype "mRNA"; exon_number "8";
CM025011.1	Genbank	exon	15695415	15695480	.	-	.	gene_id "G4P62_012831"; transcript_id "gnl|WGS:JAAVVJ|G4P62_T021247"; gene "frmd4a"; locus_tag "G4P62_012831"; note "transcript variant X5"; orig_protein_id "gnl|WGS:JAAVVJ|G4P62_P021247"; orig_transcript_id "gnl|WGS:JAAVVJ|G4P62_T021247"; product "FERM domain containing 4A"; transcript_biotype "mRNA"; exon_number "9";
CM025011.1	Genbank	exon	15695280	15695337	.	-	.	gene_id "G4P62_012831"; transcript_id "gnl|WGS:JAAVVJ|G4P62_T021247"; gene "frmd4a"; locus_tag "G4P62_012831"; note "transcript variant X5"; orig_protein_id "gnl|WGS:JAAVVJ|G4P62_P021247"; orig_transcript_id "gnl|WGS:JAAVVJ|G4P62_T021247"; product "FERM domain containing 4A"; transcript_biotype "mRNA"; exon_number "10";
CM025011.1	Genbank	exon	15695078	15695164	.	-	.	gene_id "G4P62_012831"; transcript_id "gnl|WGS:JAAVVJ|G4P62_T021247"; gene "frmd4a"; locus_tag "G4P62_012831"; note "transcript variant X5"; orig_protein_id "gnl|WGS:JAAVVJ|G4P62_P021247"; orig_transcript_id "gnl|WGS:JAAVVJ|G4P62_T021247"; product "FERM domain containing 4A"; transcript_biotype "mRNA"; exon_number "11";
CM025011.1	Genbank	exon	15690434	15690510	.	-	.	gene_id "G4P62_012831"; transcript_id "gnl|WGS:JAAVVJ|G4P62_T021247"; gene "frmd4a"; locus_tag "G4P62_012831"; note "transcript variant X5"; orig_protein_id "gnl|WGS:JAAVVJ|G4P62_P021247"; orig_transcript_id "gnl|WGS:JAAVVJ|G4P62_T021247"; product "FERM domain containing 4A"; transcript_biotype "mRNA"; exon_number "12";
CM025011.1	Genbank	exon	15689633	15689771	.	-	.	gene_id "G4P62_012831"; transcript_id "gnl|WGS:JAAVVJ|G4P62_T021247"; gene "frmd4a"; locus_tag "G4P62_012831"; note "transcript variant X5"; orig_protein_id "gnl|WGS:JAAVVJ|G4P62_P021247"; orig_transcript_id "gnl|WGS:JAAVVJ|G4P62_T021247"; product "FERM domain containing 4A"; transcript_biotype "mRNA"; exon_number "13";
CM025011.1	Genbank	exon	15689397	15689538	.	-	.	gene_id "G4P62_012831"; transcript_id "gnl|WGS:JAAVVJ|G4P62_T021247"; gene "frmd4a"; locus_tag "G4P62_012831"; note "transcript variant X5"; orig_protein_id "gnl|WGS:JAAVVJ|G4P62_P021247"; orig_transcript_id "gnl|WGS:JAAVVJ|G4P62_T021247"; product "FERM domain containing 4A"; transcript_biotype "mRNA"; exon_number "14";
CM025011.1	Genbank	exon	15686271	15686404	.	-	.	gene_id "G4P62_012831"; transcript_id "gnl|WGS:JAAVVJ|G4P62_T021247"; gene "frmd4a"; locus_tag "G4P62_012831"; note "transcript variant X5"; orig_protein_id "gnl|WGS:JAAVVJ|G4P62_P021247"; orig_transcript_id "gnl|WGS:JAAVVJ|G4P62_T021247"; product "FERM domain containing 4A"; transcript_biotype "mRNA"; exon_number "15";
CM025011.1	Genbank	exon	15686063	15686185	.	-	.	gene_id "G4P62_012831"; transcript_id "gnl|WGS:JAAVVJ|G4P62_T021247"; gene "frmd4a"; locus_tag "G4P62_012831"; note "transcript variant X5"; orig_protein_id "gnl|WGS:JAAVVJ|G4P62_P021247"; orig_transcript_id "gnl|WGS:JAAVVJ|G4P62_T021247"; product "FERM domain containing 4A"; transcript_biotype "mRNA"; exon_number "16";
CM025011.1	Genbank	exon	15682992	15683223	.	-	.	gene_id "G4P62_012831"; transcript_id "gnl|WGS:JAAVVJ|G4P62_T021247"; gene "frmd4a"; locus_tag "G4P62_012831"; note "transcript variant X5"; orig_protein_id "gnl|WGS:JAAVVJ|G4P62_P021247"; orig_transcript_id "gnl|WGS:JAAVVJ|G4P62_T021247"; product "FERM domain containing 4A"; transcript_biotype "mRNA"; exon_number "17";
CM025011.1	Genbank	exon	15682863	15682919	.	-	.	gene_id "G4P62_012831"; transcript_id "gnl|WGS:JAAVVJ|G4P62_T021247"; gene "frmd4a"; locus_tag "G4P62_012831"; note "transcript variant X5"; orig_protein_id "gnl|WGS:JAAVVJ|G4P62_P021247"; orig_transcript_id "gnl|WGS:JAAVVJ|G4P62_T021247"; product "FERM domain containing 4A"; transcript_biotype "mRNA"; exon_number "18";
CM025011.1	Genbank	exon	15682530	15682767	.	-	.	gene_id "G4P62_012831"; transcript_id "gnl|WGS:JAAVVJ|G4P62_T021247"; gene "frmd4a"; locus_tag "G4P62_012831"; note "transcript variant X5"; orig_protein_id "gnl|WGS:JAAVVJ|G4P62_P021247"; orig_transcript_id "gnl|WGS:JAAVVJ|G4P62_T021247"; product "FERM domain containing 4A"; transcript_biotype "mRNA"; exon_number "19";
CM025011.1	Genbank	exon	15682298	15682456	.	-	.	gene_id "G4P62_012831"; transcript_id "gnl|WGS:JAAVVJ|G4P62_T021247"; gene "frmd4a"; locus_tag "G4P62_012831"; note "transcript variant X5"; orig_protein_id "gnl|WGS:JAAVVJ|G4P62_P021247"; orig_transcript_id "gnl|WGS:JAAVVJ|G4P62_T021247"; product "FERM domain containing 4A"; transcript_biotype "mRNA"; exon_number "20";
CM025011.1	Genbank	exon	15681293	15681616	.	-	.	gene_id "G4P62_012831"; transcript_id "gnl|WGS:JAAVVJ|G4P62_T021247"; gene "frmd4a"; locus_tag "G4P62_012831"; note "transcript variant X5"; orig_protein_id "gnl|WGS:JAAVVJ|G4P62_P021247"; orig_transcript_id "gnl|WGS:JAAVVJ|G4P62_T021247"; product "FERM domain containing 4A"; transcript_biotype "mRNA"; exon_number "21";
CM025011.1	Genbank	exon	15680629	15681206	.	-	.	gene_id "G4P62_012831"; transcript_id "gnl|WGS:JAAVVJ|G4P62_T021247"; gene "frmd4a"; locus_tag "G4P62_012831"; note "transcript variant X5"; orig_protein_id "gnl|WGS:JAAVVJ|G4P62_P021247"; orig_transcript_id "gnl|WGS:JAAVVJ|G4P62_T021247"; product "FERM domain containing 4A"; transcript_biotype "mRNA"; exon_number "22";
CM025011.1	Genbank	exon	15680408	15680510	.	-	.	gene_id "G4P62_012831"; transcript_id "gnl|WGS:JAAVVJ|G4P62_T021247"; gene "frmd4a"; locus_tag "G4P62_012831"; note "transcript variant X5"; orig_protein_id "gnl|WGS:JAAVVJ|G4P62_P021247"; orig_transcript_id "gnl|WGS:JAAVVJ|G4P62_T021247"; product "FERM domain containing 4A"; transcript_biotype "mRNA"; exon_number "23";
CM025011.1	Genbank	exon	15679333	15679435	.	-	.	gene_id "G4P62_012831"; transcript_id "gnl|WGS:JAAVVJ|G4P62_T021247"; gene "frmd4a"; locus_tag "G4P62_012831"; note "transcript variant X5"; orig_protein_id "gnl|WGS:JAAVVJ|G4P62_P021247"; orig_transcript_id "gnl|WGS:JAAVVJ|G4P62_T021247"; product "FERM domain containing 4A"; transcript_biotype "mRNA"; exon_number "24";
CM025011.1	Genbank	CDS	15743407	15743499	.	-	0	gene_id "G4P62_012831"; transcript_id "gnl|WGS:JAAVVJ|G4P62_T021247"; gbkey "CDS"; gene "frmd4a"; locus_tag "G4P62_012831"; orig_transcript_id "gnl|WGS:JAAVVJ|G4P62_T021247"; product "transcript variant X5"; protein_id "KAF7224589.1"; exon_number "1";
CM025011.1	Genbank	CDS	15717174	15717239	.	-	0	gene_id "G4P62_012831"; transcript_id "gnl|WGS:JAAVVJ|G4P62_T021247"; gbkey "CDS"; gene "frmd4a"; locus_tag "G4P62_012831"; orig_transcript_id "gnl|WGS:JAAVVJ|G4P62_T021247"; product "transcript variant X5"; protein_id "KAF7224589.1"; exon_number "2";
CM025011.1	Genbank	CDS	15710369	15710463	.	-	0	gene_id "G4P62_012831"; transcript_id "gnl|WGS:JAAVVJ|G4P62_T021247"; gbkey "CDS"; gene "frmd4a"; locus_tag "G4P62_012831"; orig_transcript_id "gnl|WGS:JAAVVJ|G4P62_T021247"; product "transcript variant X5"; protein_id "KAF7224589.1"; exon_number "3";
CM025011.1	Genbank	CDS	15708267	15708359	.	-	1	gene_id "G4P62_012831"; transcript_id "gnl|WGS:JAAVVJ|G4P62_T021247"; gbkey "CDS"; gene "frmd4a"; locus_tag "G4P62_012831"; orig_transcript_id "gnl|WGS:JAAVVJ|G4P62_T021247"; product "transcript variant X5"; protein_id "KAF7224589.1"; exon_number "4";
CM025011.1	Genbank	CDS	15705449	15705533	.	-	1	gene_id "G4P62_012831"; transcript_id "gnl|WGS:JAAVVJ|G4P62_T021247"; gbkey "CDS"; gene "frmd4a"; locus_tag "G4P62_012831"; orig_transcript_id "gnl|WGS:JAAVVJ|G4P62_T021247"; product "transcript variant X5"; protein_id "KAF7224589.1"; exon_number "5";
CM025011.1	Genbank	CDS	15703127	15703183	.	-	0	gene_id "G4P62_012831"; transcript_id "gnl|WGS:JAAVVJ|G4P62_T021247"; gbkey "CDS"; gene "frmd4a"; locus_tag "G4P62_012831"; orig_transcript_id "gnl|WGS:JAAVVJ|G4P62_T021247"; product "transcript variant X5"; protein_id "KAF7224589.1"; exon_number "6";
CM025011.1	Genbank	CDS	15702555	15702577	.	-	0	gene_id "G4P62_012831"; transcript_id "gnl|WGS:JAAVVJ|G4P62_T021247"; gbkey "CDS"; gene "frmd4a"; locus_tag "G4P62_012831"; orig_transcript_id "gnl|WGS:JAAVVJ|G4P62_T021247"; product "transcript variant X5"; protein_id "KAF7224589.1"; exon_number "7";
CM025011.1	Genbank	CDS	15695576	15695659	.	-	1	gene_id "G4P62_012831"; transcript_id "gnl|WGS:JAAVVJ|G4P62_T021247"; gbkey "CDS"; gene "frmd4a"; locus_tag "G4P62_012831"; orig_transcript_id "gnl|WGS:JAAVVJ|G4P62_T021247"; product "transcript variant X5"; protein_id "KAF7224589.1"; exon_number "8";
CM025011.1	Genbank	CDS	15695415	15695480	.	-	1	gene_id "G4P62_012831"; transcript_id "gnl|WGS:JAAVVJ|G4P62_T021247"; gbkey "CDS"; gene "frmd4a"; locus_tag "G4P62_012831"; orig_transcript_id "gnl|WGS:JAAVVJ|G4P62_T021247"; product "transcript variant X5"; protein_id "KAF7224589.1"; exon_number "9";
CM025011.1	Genbank	CDS	15695280	15695337	.	-	1	gene_id "G4P62_012831"; transcript_id "gnl|WGS:JAAVVJ|G4P62_T021247"; gbkey "CDS"; gene "frmd4a"; locus_tag "G4P62_012831"; orig_transcript_id "gnl|WGS:JAAVVJ|G4P62_T021247"; product "transcript variant X5"; protein_id "KAF7224589.1"; exon_number "10";
CM025011.1	Genbank	CDS	15695078	15695164	.	-	0	gene_id "G4P62_012831"; transcript_id "gnl|WGS:JAAVVJ|G4P62_T021247"; gbkey "CDS"; gene "frmd4a"; locus_tag "G4P62_012831"; orig_transcript_id "gnl|WGS:JAAVVJ|G4P62_T021247"; product "transcript variant X5"; protein_id "KAF7224589.1"; exon_number "11";
CM025011.1	Genbank	CDS	15690434	15690510	.	-	0	gene_id "G4P62_012831"; transcript_id "gnl|WGS:JAAVVJ|G4P62_T021247"; gbkey "CDS"; gene "frmd4a"; locus_tag "G4P62_012831"; orig_transcript_id "gnl|WGS:JAAVVJ|G4P62_T021247"; product "transcript variant X5"; protein_id "KAF7224589.1"; exon_number "12";
CM025011.1	Genbank	CDS	15689633	15689771	.	-	1	gene_id "G4P62_012831"; transcript_id "gnl|WGS:JAAVVJ|G4P62_T021247"; gbkey "CDS"; gene "frmd4a"; locus_tag "G4P62_012831"; orig_transcript_id "gnl|WGS:JAAVVJ|G4P62_T021247"; product "transcript variant X5"; protein_id "KAF7224589.1"; exon_number "13";
CM025011.1	Genbank	CDS	15689397	15689538	.	-	0	gene_id "G4P62_012831"; transcript_id "gnl|WGS:JAAVVJ|G4P62_T021247"; gbkey "CDS"; gene "frmd4a"; locus_tag "G4P62_012831"; orig_transcript_id "gnl|WGS:JAAVVJ|G4P62_T021247"; product "transcript variant X5"; protein_id "KAF7224589.1"; exon_number "14";
CM025011.1	Genbank	CDS	15686271	15686404	.	-	2	gene_id "G4P62_012831"; transcript_id "gnl|WGS:JAAVVJ|G4P62_T021247"; gbkey "CDS"; gene "frmd4a"; locus_tag "G4P62_012831"; orig_transcript_id "gnl|WGS:JAAVVJ|G4P62_T021247"; product "transcript variant X5"; protein_id "KAF7224589.1"; exon_number "15";
CM025011.1	Genbank	CDS	15686063	15686185	.	-	0	gene_id "G4P62_012831"; transcript_id "gnl|WGS:JAAVVJ|G4P62_T021247"; gbkey "CDS"; gene "frmd4a"; locus_tag "G4P62_012831"; orig_transcript_id "gnl|WGS:JAAVVJ|G4P62_T021247"; product "transcript variant X5"; protein_id "KAF7224589.1"; exon_number "16";
CM025011.1	Genbank	CDS	15682992	15683223	.	-	0	gene_id "G4P62_012831"; transcript_id "gnl|WGS:JAAVVJ|G4P62_T021247"; gbkey "CDS"; gene "frmd4a"; locus_tag "G4P62_012831"; orig_transcript_id "gnl|WGS:JAAVVJ|G4P62_T021247"; product "transcript variant X5"; protein_id "KAF7224589.1"; exon_number "17";
CM025011.1	Genbank	CDS	15682863	15682919	.	-	2	gene_id "G4P62_012831"; transcript_id "gnl|WGS:JAAVVJ|G4P62_T021247"; gbkey "CDS"; gene "frmd4a"; locus_tag "G4P62_012831"; orig_transcript_id "gnl|WGS:JAAVVJ|G4P62_T021247"; product "transcript variant X5"; protein_id "KAF7224589.1"; exon_number "18";
CM025011.1	Genbank	CDS	15682530	15682767	.	-	2	gene_id "G4P62_012831"; transcript_id "gnl|WGS:JAAVVJ|G4P62_T021247"; gbkey "CDS"; gene "frmd4a"; locus_tag "G4P62_012831"; orig_transcript_id "gnl|WGS:JAAVVJ|G4P62_T021247"; product "transcript variant X5"; protein_id "KAF7224589.1"; exon_number "19";
CM025011.1	Genbank	CDS	15682298	15682456	.	-	1	gene_id "G4P62_012831"; transcript_id "gnl|WGS:JAAVVJ|G4P62_T021247"; gbkey "CDS"; gene "frmd4a"; locus_tag "G4P62_012831"; orig_transcript_id "gnl|WGS:JAAVVJ|G4P62_T021247"; product "transcript variant X5"; protein_id "KAF7224589.1"; exon_number "20";
CM025011.1	Genbank	CDS	15681293	15681616	.	-	1	gene_id "G4P62_012831"; transcript_id "gnl|WGS:JAAVVJ|G4P62_T021247"; gbkey "CDS"; gene "frmd4a"; locus_tag "G4P62_012831"; orig_transcript_id "gnl|WGS:JAAVVJ|G4P62_T021247"; product "transcript variant X5"; protein_id "KAF7224589.1"; exon_number "21";
CM025011.1	Genbank	CDS	15680629	15681206	.	-	1	gene_id "G4P62_012831"; transcript_id "gnl|WGS:JAAVVJ|G4P62_T021247"; gbkey "CDS"; gene "frmd4a"; locus_tag "G4P62_012831"; orig_transcript_id "gnl|WGS:JAAVVJ|G4P62_T021247"; product "transcript variant X5"; protein_id "KAF7224589.1"; exon_number "22";
CM025011.1	Genbank	CDS	15680408	15680510	.	-	2	gene_id "G4P62_012831"; transcript_id "gnl|WGS:JAAVVJ|G4P62_T021247"; gbkey "CDS"; gene "frmd4a"; locus_tag "G4P62_012831"; orig_transcript_id "gnl|WGS:JAAVVJ|G4P62_T021247"; product "transcript variant X5"; protein_id "KAF7224589.1"; exon_number "23";
CM025011.1	Genbank	CDS	15679336	15679435	.	-	1	gene_id "G4P62_012831"; transcript_id "gnl|WGS:JAAVVJ|G4P62_T021247"; gbkey "CDS"; gene "frmd4a"; locus_tag "G4P62_012831"; orig_transcript_id "gnl|WGS:JAAVVJ|G4P62_T021247"; product "transcript variant X5"; protein_id "KAF7224589.1"; exon_number "24";
CM025011.1	Genbank	start_codon	15743497	15743499	.	-	0	gene_id "G4P62_012831"; transcript_id "gnl|WGS:JAAVVJ|G4P62_T021247"; gbkey "CDS"; gene "frmd4a"; locus_tag "G4P62_012831"; orig_transcript_id "gnl|WGS:JAAVVJ|G4P62_T021247"; product "transcript variant X5"; protein_id "KAF7224589.1"; exon_number "1";
CM025011.1	Genbank	stop_codon	15679333	15679335	.	-	0	gene_id "G4P62_012831"; transcript_id "gnl|WGS:JAAVVJ|G4P62_T021247"; gbkey "CDS"; gene "frmd4a"; locus_tag "G4P62_012831"; orig_transcript_id "gnl|WGS:JAAVVJ|G4P62_T021247"; product "transcript variant X5"; protein_id "KAF7224589.1"; exon_number "24";
CM025011.1	Genbank	transcript	15679333	15743499	.	-	.	gene_id "G4P62_012831"; transcript_id "gnl|WGS:JAAVVJ|G4P62_T021248"; gbkey "mRNA"; gene "frmd4a"; locus_tag "G4P62_012831"; note "transcript variant X4"; orig_protein_id "gnl|WGS:JAAVVJ|G4P62_P021248"; orig_transcript_id "gnl|WGS:JAAVVJ|G4P62_T021248"; product "FERM domain containing 4A"; transcript_biotype "mRNA";
CM025011.1	Genbank	exon	15743407	15743499	.	-	.	gene_id "G4P62_012831"; transcript_id "gnl|WGS:JAAVVJ|G4P62_T021248"; gene "frmd4a"; locus_tag "G4P62_012831"; note "transcript variant X4"; orig_protein_id "gnl|WGS:JAAVVJ|G4P62_P021248"; orig_transcript_id "gnl|WGS:JAAVVJ|G4P62_T021248"; product "FERM domain containing 4A"; transcript_biotype "mRNA"; exon_number "1";
CM025011.1	Genbank	exon	15717174	15717239	.	-	.	gene_id "G4P62_012831"; transcript_id "gnl|WGS:JAAVVJ|G4P62_T021248"; gene "frmd4a"; locus_tag "G4P62_012831"; note "transcript variant X4"; orig_protein_id "gnl|WGS:JAAVVJ|G4P62_P021248"; orig_transcript_id "gnl|WGS:JAAVVJ|G4P62_T021248"; product "FERM domain containing 4A"; transcript_biotype "mRNA"; exon_number "2";
CM025011.1	Genbank	exon	15710369	15710463	.	-	.	gene_id "G4P62_012831"; transcript_id "gnl|WGS:JAAVVJ|G4P62_T021248"; gene "frmd4a"; locus_tag "G4P62_012831"; note "transcript variant X4"; orig_protein_id "gnl|WGS:JAAVVJ|G4P62_P021248"; orig_transcript_id "gnl|WGS:JAAVVJ|G4P62_T021248"; product "FERM domain containing 4A"; transcript_biotype "mRNA"; exon_number "3";
CM025011.1	Genbank	exon	15708267	15708359	.	-	.	gene_id "G4P62_012831"; transcript_id "gnl|WGS:JAAVVJ|G4P62_T021248"; gene "frmd4a"; locus_tag "G4P62_012831"; note "transcript variant X4"; orig_protein_id "gnl|WGS:JAAVVJ|G4P62_P021248"; orig_transcript_id "gnl|WGS:JAAVVJ|G4P62_T021248"; product "FERM domain containing 4A"; transcript_biotype "mRNA"; exon_number "4";
CM025011.1	Genbank	exon	15705449	15705533	.	-	.	gene_id "G4P62_012831"; transcript_id "gnl|WGS:JAAVVJ|G4P62_T021248"; gene "frmd4a"; locus_tag "G4P62_012831"; note "transcript variant X4"; orig_protein_id "gnl|WGS:JAAVVJ|G4P62_P021248"; orig_transcript_id "gnl|WGS:JAAVVJ|G4P62_T021248"; product "FERM domain containing 4A"; transcript_biotype "mRNA"; exon_number "5";
CM025011.1	Genbank	exon	15703127	15703183	.	-	.	gene_id "G4P62_012831"; transcript_id "gnl|WGS:JAAVVJ|G4P62_T021248"; gene "frmd4a"; locus_tag "G4P62_012831"; note "transcript variant X4"; orig_protein_id "gnl|WGS:JAAVVJ|G4P62_P021248"; orig_transcript_id "gnl|WGS:JAAVVJ|G4P62_T021248"; product "FERM domain containing 4A"; transcript_biotype "mRNA"; exon_number "6";
CM025011.1	Genbank	exon	15702555	15702577	.	-	.	gene_id "G4P62_012831"; transcript_id "gnl|WGS:JAAVVJ|G4P62_T021248"; gene "frmd4a"; locus_tag "G4P62_012831"; note "transcript variant X4"; orig_protein_id "gnl|WGS:JAAVVJ|G4P62_P021248"; orig_transcript_id "gnl|WGS:JAAVVJ|G4P62_T021248"; product "FERM domain containing 4A"; transcript_biotype "mRNA"; exon_number "7";
CM025011.1	Genbank	exon	15695576	15695659	.	-	.	gene_id "G4P62_012831"; transcript_id "gnl|WGS:JAAVVJ|G4P62_T021248"; gene "frmd4a"; locus_tag "G4P62_012831"; note "transcript variant X4"; orig_protein_id "gnl|WGS:JAAVVJ|G4P62_P021248"; orig_transcript_id "gnl|WGS:JAAVVJ|G4P62_T021248"; product "FERM domain containing 4A"; transcript_biotype "mRNA"; exon_number "8";
CM025011.1	Genbank	exon	15695415	15695480	.	-	.	gene_id "G4P62_012831"; transcript_id "gnl|WGS:JAAVVJ|G4P62_T021248"; gene "frmd4a"; locus_tag "G4P62_012831"; note "transcript variant X4"; orig_protein_id "gnl|WGS:JAAVVJ|G4P62_P021248"; orig_transcript_id "gnl|WGS:JAAVVJ|G4P62_T021248"; product "FERM domain containing 4A"; transcript_biotype "mRNA"; exon_number "9";
CM025011.1	Genbank	exon	15695280	15695337	.	-	.	gene_id "G4P62_012831"; transcript_id "gnl|WGS:JAAVVJ|G4P62_T021248"; gene "frmd4a"; locus_tag "G4P62_012831"; note "transcript variant X4"; orig_protein_id "gnl|WGS:JAAVVJ|G4P62_P021248"; orig_transcript_id "gnl|WGS:JAAVVJ|G4P62_T021248"; product "FERM domain containing 4A"; transcript_biotype "mRNA"; exon_number "10";
CM025011.1	Genbank	exon	15695078	15695164	.	-	.	gene_id "G4P62_012831"; transcript_id "gnl|WGS:JAAVVJ|G4P62_T021248"; gene "frmd4a"; locus_tag "G4P62_012831"; note "transcript variant X4"; orig_protein_id "gnl|WGS:JAAVVJ|G4P62_P021248"; orig_transcript_id "gnl|WGS:JAAVVJ|G4P62_T021248"; product "FERM domain containing 4A"; transcript_biotype "mRNA"; exon_number "11";
CM025011.1	Genbank	exon	15690434	15690510	.	-	.	gene_id "G4P62_012831"; transcript_id "gnl|WGS:JAAVVJ|G4P62_T021248"; gene "frmd4a"; locus_tag "G4P62_012831"; note "transcript variant X4"; orig_protein_id "gnl|WGS:JAAVVJ|G4P62_P021248"; orig_transcript_id "gnl|WGS:JAAVVJ|G4P62_T021248"; product "FERM domain containing 4A"; transcript_biotype "mRNA"; exon_number "12";
CM025011.1	Genbank	exon	15689633	15689774	.	-	.	gene_id "G4P62_012831"; transcript_id "gnl|WGS:JAAVVJ|G4P62_T021248"; gene "frmd4a"; locus_tag "G4P62_012831"; note "transcript variant X4"; orig_protein_id "gnl|WGS:JAAVVJ|G4P62_P021248"; orig_transcript_id "gnl|WGS:JAAVVJ|G4P62_T021248"; product "FERM domain containing 4A"; transcript_biotype "mRNA"; exon_number "13";
CM025011.1	Genbank	exon	15689397	15689538	.	-	.	gene_id "G4P62_012831"; transcript_id "gnl|WGS:JAAVVJ|G4P62_T021248"; gene "frmd4a"; locus_tag "G4P62_012831"; note "transcript variant X4"; orig_protein_id "gnl|WGS:JAAVVJ|G4P62_P021248"; orig_transcript_id "gnl|WGS:JAAVVJ|G4P62_T021248"; product "FERM domain containing 4A"; transcript_biotype "mRNA"; exon_number "14";
CM025011.1	Genbank	exon	15686271	15686404	.	-	.	gene_id "G4P62_012831"; transcript_id "gnl|WGS:JAAVVJ|G4P62_T021248"; gene "frmd4a"; locus_tag "G4P62_012831"; note "transcript variant X4"; orig_protein_id "gnl|WGS:JAAVVJ|G4P62_P021248"; orig_transcript_id "gnl|WGS:JAAVVJ|G4P62_T021248"; product "FERM domain containing 4A"; transcript_biotype "mRNA"; exon_number "15";
CM025011.1	Genbank	exon	15686063	15686185	.	-	.	gene_id "G4P62_012831"; transcript_id "gnl|WGS:JAAVVJ|G4P62_T021248"; gene "frmd4a"; locus_tag "G4P62_012831"; note "transcript variant X4"; orig_protein_id "gnl|WGS:JAAVVJ|G4P62_P021248"; orig_transcript_id "gnl|WGS:JAAVVJ|G4P62_T021248"; product "FERM domain containing 4A"; transcript_biotype "mRNA"; exon_number "16";
CM025011.1	Genbank	exon	15682992	15683223	.	-	.	gene_id "G4P62_012831"; transcript_id "gnl|WGS:JAAVVJ|G4P62_T021248"; gene "frmd4a"; locus_tag "G4P62_012831"; note "transcript variant X4"; orig_protein_id "gnl|WGS:JAAVVJ|G4P62_P021248"; orig_transcript_id "gnl|WGS:JAAVVJ|G4P62_T021248"; product "FERM domain containing 4A"; transcript_biotype "mRNA"; exon_number "17";
CM025011.1	Genbank	exon	15682863	15682919	.	-	.	gene_id "G4P62_012831"; transcript_id "gnl|WGS:JAAVVJ|G4P62_T021248"; gene "frmd4a"; locus_tag "G4P62_012831"; note "transcript variant X4"; orig_protein_id "gnl|WGS:JAAVVJ|G4P62_P021248"; orig_transcript_id "gnl|WGS:JAAVVJ|G4P62_T021248"; product "FERM domain containing 4A"; transcript_biotype "mRNA"; exon_number "18";
CM025011.1	Genbank	exon	15682530	15682767	.	-	.	gene_id "G4P62_012831"; transcript_id "gnl|WGS:JAAVVJ|G4P62_T021248"; gene "frmd4a"; locus_tag "G4P62_012831"; note "transcript variant X4"; orig_protein_id "gnl|WGS:JAAVVJ|G4P62_P021248"; orig_transcript_id "gnl|WGS:JAAVVJ|G4P62_T021248"; product "FERM domain containing 4A"; transcript_biotype "mRNA"; exon_number "19";
CM025011.1	Genbank	exon	15682298	15682456	.	-	.	gene_id "G4P62_012831"; transcript_id "gnl|WGS:JAAVVJ|G4P62_T021248"; gene "frmd4a"; locus_tag "G4P62_012831"; note "transcript variant X4"; orig_protein_id "gnl|WGS:JAAVVJ|G4P62_P021248"; orig_transcript_id "gnl|WGS:JAAVVJ|G4P62_T021248"; product "FERM domain containing 4A"; transcript_biotype "mRNA"; exon_number "20";
CM025011.1	Genbank	exon	15681293	15681616	.	-	.	gene_id "G4P62_012831"; transcript_id "gnl|WGS:JAAVVJ|G4P62_T021248"; gene "frmd4a"; locus_tag "G4P62_012831"; note "transcript variant X4"; orig_protein_id "gnl|WGS:JAAVVJ|G4P62_P021248"; orig_transcript_id "gnl|WGS:JAAVVJ|G4P62_T021248"; product "FERM domain containing 4A"; transcript_biotype "mRNA"; exon_number "21";
CM025011.1	Genbank	exon	15680629	15681206	.	-	.	gene_id "G4P62_012831"; transcript_id "gnl|WGS:JAAVVJ|G4P62_T021248"; gene "frmd4a"; locus_tag "G4P62_012831"; note "transcript variant X4"; orig_protein_id "gnl|WGS:JAAVVJ|G4P62_P021248"; orig_transcript_id "gnl|WGS:JAAVVJ|G4P62_T021248"; product "FERM domain containing 4A"; transcript_biotype "mRNA"; exon_number "22";
CM025011.1	Genbank	exon	15680408	15680510	.	-	.	gene_id "G4P62_012831"; transcript_id "gnl|WGS:JAAVVJ|G4P62_T021248"; gene "frmd4a"; locus_tag "G4P62_012831"; note "transcript variant X4"; orig_protein_id "gnl|WGS:JAAVVJ|G4P62_P021248"; orig_transcript_id "gnl|WGS:JAAVVJ|G4P62_T021248"; product "FERM domain containing 4A"; transcript_biotype "mRNA"; exon_number "23";
CM025011.1	Genbank	exon	15679333	15679435	.	-	.	gene_id "G4P62_012831"; transcript_id "gnl|WGS:JAAVVJ|G4P62_T021248"; gene "frmd4a"; locus_tag "G4P62_012831"; note "transcript variant X4"; orig_protein_id "gnl|WGS:JAAVVJ|G4P62_P021248"; orig_transcript_id "gnl|WGS:JAAVVJ|G4P62_T021248"; product "FERM domain containing 4A"; transcript_biotype "mRNA"; exon_number "24";
CM025011.1	Genbank	CDS	15743407	15743499	.	-	0	gene_id "G4P62_012831"; transcript_id "gnl|WGS:JAAVVJ|G4P62_T021248"; gbkey "CDS"; gene "frmd4a"; locus_tag "G4P62_012831"; orig_transcript_id "gnl|WGS:JAAVVJ|G4P62_T021248"; product "transcript variant X4"; protein_id "KAF7224590.1"; exon_number "1";
CM025011.1	Genbank	CDS	15717174	15717239	.	-	0	gene_id "G4P62_012831"; transcript_id "gnl|WGS:JAAVVJ|G4P62_T021248"; gbkey "CDS"; gene "frmd4a"; locus_tag "G4P62_012831"; orig_transcript_id "gnl|WGS:JAAVVJ|G4P62_T021248"; product "transcript variant X4"; protein_id "KAF7224590.1"; exon_number "2";
CM025011.1	Genbank	CDS	15710369	15710463	.	-	0	gene_id "G4P62_012831"; transcript_id "gnl|WGS:JAAVVJ|G4P62_T021248"; gbkey "CDS"; gene "frmd4a"; locus_tag "G4P62_012831"; orig_transcript_id "gnl|WGS:JAAVVJ|G4P62_T021248"; product "transcript variant X4"; protein_id "KAF7224590.1"; exon_number "3";
CM025011.1	Genbank	CDS	15708267	15708359	.	-	1	gene_id "G4P62_012831"; transcript_id "gnl|WGS:JAAVVJ|G4P62_T021248"; gbkey "CDS"; gene "frmd4a"; locus_tag "G4P62_012831"; orig_transcript_id "gnl|WGS:JAAVVJ|G4P62_T021248"; product "transcript variant X4"; protein_id "KAF7224590.1"; exon_number "4";
CM025011.1	Genbank	CDS	15705449	15705533	.	-	1	gene_id "G4P62_012831"; transcript_id "gnl|WGS:JAAVVJ|G4P62_T021248"; gbkey "CDS"; gene "frmd4a"; locus_tag "G4P62_012831"; orig_transcript_id "gnl|WGS:JAAVVJ|G4P62_T021248"; product "transcript variant X4"; protein_id "KAF7224590.1"; exon_number "5";
CM025011.1	Genbank	CDS	15703127	15703183	.	-	0	gene_id "G4P62_012831"; transcript_id "gnl|WGS:JAAVVJ|G4P62_T021248"; gbkey "CDS"; gene "frmd4a"; locus_tag "G4P62_012831"; orig_transcript_id "gnl|WGS:JAAVVJ|G4P62_T021248"; product "transcript variant X4"; protein_id "KAF7224590.1"; exon_number "6";
CM025011.1	Genbank	CDS	15702555	15702577	.	-	0	gene_id "G4P62_012831"; transcript_id "gnl|WGS:JAAVVJ|G4P62_T021248"; gbkey "CDS"; gene "frmd4a"; locus_tag "G4P62_012831"; orig_transcript_id "gnl|WGS:JAAVVJ|G4P62_T021248"; product "transcript variant X4"; protein_id "KAF7224590.1"; exon_number "7";
CM025011.1	Genbank	CDS	15695576	15695659	.	-	1	gene_id "G4P62_012831"; transcript_id "gnl|WGS:JAAVVJ|G4P62_T021248"; gbkey "CDS"; gene "frmd4a"; locus_tag "G4P62_012831"; orig_transcript_id "gnl|WGS:JAAVVJ|G4P62_T021248"; product "transcript variant X4"; protein_id "KAF7224590.1"; exon_number "8";
CM025011.1	Genbank	CDS	15695415	15695480	.	-	1	gene_id "G4P62_012831"; transcript_id "gnl|WGS:JAAVVJ|G4P62_T021248"; gbkey "CDS"; gene "frmd4a"; locus_tag "G4P62_012831"; orig_transcript_id "gnl|WGS:JAAVVJ|G4P62_T021248"; product "transcript variant X4"; protein_id "KAF7224590.1"; exon_number "9";
CM025011.1	Genbank	CDS	15695280	15695337	.	-	1	gene_id "G4P62_012831"; transcript_id "gnl|WGS:JAAVVJ|G4P62_T021248"; gbkey "CDS"; gene "frmd4a"; locus_tag "G4P62_012831"; orig_transcript_id "gnl|WGS:JAAVVJ|G4P62_T021248"; product "transcript variant X4"; protein_id "KAF7224590.1"; exon_number "10";
CM025011.1	Genbank	CDS	15695078	15695164	.	-	0	gene_id "G4P62_012831"; transcript_id "gnl|WGS:JAAVVJ|G4P62_T021248"; gbkey "CDS"; gene "frmd4a"; locus_tag "G4P62_012831"; orig_transcript_id "gnl|WGS:JAAVVJ|G4P62_T021248"; product "transcript variant X4"; protein_id "KAF7224590.1"; exon_number "11";
CM025011.1	Genbank	CDS	15690434	15690510	.	-	0	gene_id "G4P62_012831"; transcript_id "gnl|WGS:JAAVVJ|G4P62_T021248"; gbkey "CDS"; gene "frmd4a"; locus_tag "G4P62_012831"; orig_transcript_id "gnl|WGS:JAAVVJ|G4P62_T021248"; product "transcript variant X4"; protein_id "KAF7224590.1"; exon_number "12";
CM025011.1	Genbank	CDS	15689633	15689774	.	-	1	gene_id "G4P62_012831"; transcript_id "gnl|WGS:JAAVVJ|G4P62_T021248"; gbkey "CDS"; gene "frmd4a"; locus_tag "G4P62_012831"; orig_transcript_id "gnl|WGS:JAAVVJ|G4P62_T021248"; product "transcript variant X4"; protein_id "KAF7224590.1"; exon_number "13";
CM025011.1	Genbank	CDS	15689397	15689538	.	-	0	gene_id "G4P62_012831"; transcript_id "gnl|WGS:JAAVVJ|G4P62_T021248"; gbkey "CDS"; gene "frmd4a"; locus_tag "G4P62_012831"; orig_transcript_id "gnl|WGS:JAAVVJ|G4P62_T021248"; product "transcript variant X4"; protein_id "KAF7224590.1"; exon_number "14";
CM025011.1	Genbank	CDS	15686271	15686404	.	-	2	gene_id "G4P62_012831"; transcript_id "gnl|WGS:JAAVVJ|G4P62_T021248"; gbkey "CDS"; gene "frmd4a"; locus_tag "G4P62_012831"; orig_transcript_id "gnl|WGS:JAAVVJ|G4P62_T021248"; product "transcript variant X4"; protein_id "KAF7224590.1"; exon_number "15";
CM025011.1	Genbank	CDS	15686063	15686185	.	-	0	gene_id "G4P62_012831"; transcript_id "gnl|WGS:JAAVVJ|G4P62_T021248"; gbkey "CDS"; gene "frmd4a"; locus_tag "G4P62_012831"; orig_transcript_id "gnl|WGS:JAAVVJ|G4P62_T021248"; product "transcript variant X4"; protein_id "KAF7224590.1"; exon_number "16";
CM025011.1	Genbank	CDS	15682992	15683223	.	-	0	gene_id "G4P62_012831"; transcript_id "gnl|WGS:JAAVVJ|G4P62_T021248"; gbkey "CDS"; gene "frmd4a"; locus_tag "G4P62_012831"; orig_transcript_id "gnl|WGS:JAAVVJ|G4P62_T021248"; product "transcript variant X4"; protein_id "KAF7224590.1"; exon_number "17";
CM025011.1	Genbank	CDS	15682863	15682919	.	-	2	gene_id "G4P62_012831"; transcript_id "gnl|WGS:JAAVVJ|G4P62_T021248"; gbkey "CDS"; gene "frmd4a"; locus_tag "G4P62_012831"; orig_transcript_id "gnl|WGS:JAAVVJ|G4P62_T021248"; product "transcript variant X4"; protein_id "KAF7224590.1"; exon_number "18";
CM025011.1	Genbank	CDS	15682530	15682767	.	-	2	gene_id "G4P62_012831"; transcript_id "gnl|WGS:JAAVVJ|G4P62_T021248"; gbkey "CDS"; gene "frmd4a"; locus_tag "G4P62_012831"; orig_transcript_id "gnl|WGS:JAAVVJ|G4P62_T021248"; product "transcript variant X4"; protein_id "KAF7224590.1"; exon_number "19";
CM025011.1	Genbank	CDS	15682298	15682456	.	-	1	gene_id "G4P62_012831"; transcript_id "gnl|WGS:JAAVVJ|G4P62_T021248"; gbkey "CDS"; gene "frmd4a"; locus_tag "G4P62_012831"; orig_transcript_id "gnl|WGS:JAAVVJ|G4P62_T021248"; product "transcript variant X4"; protein_id "KAF7224590.1"; exon_number "20";
CM025011.1	Genbank	CDS	15681293	15681616	.	-	1	gene_id "G4P62_012831"; transcript_id "gnl|WGS:JAAVVJ|G4P62_T021248"; gbkey "CDS"; gene "frmd4a"; locus_tag "G4P62_012831"; orig_transcript_id "gnl|WGS:JAAVVJ|G4P62_T021248"; product "transcript variant X4"; protein_id "KAF7224590.1"; exon_number "21";
CM025011.1	Genbank	CDS	15680629	15681206	.	-	1	gene_id "G4P62_012831"; transcript_id "gnl|WGS:JAAVVJ|G4P62_T021248"; gbkey "CDS"; gene "frmd4a"; locus_tag "G4P62_012831"; orig_transcript_id "gnl|WGS:JAAVVJ|G4P62_T021248"; product "transcript variant X4"; protein_id "KAF7224590.1"; exon_number "22";
CM025011.1	Genbank	CDS	15680408	15680510	.	-	2	gene_id "G4P62_012831"; transcript_id "gnl|WGS:JAAVVJ|G4P62_T021248"; gbkey "CDS"; gene "frmd4a"; locus_tag "G4P62_012831"; orig_transcript_id "gnl|WGS:JAAVVJ|G4P62_T021248"; product "transcript variant X4"; protein_id "KAF7224590.1"; exon_number "23";
CM025011.1	Genbank	CDS	15679336	15679435	.	-	1	gene_id "G4P62_012831"; transcript_id "gnl|WGS:JAAVVJ|G4P62_T021248"; gbkey "CDS"; gene "frmd4a"; locus_tag "G4P62_012831"; orig_transcript_id "gnl|WGS:JAAVVJ|G4P62_T021248"; product "transcript variant X4"; protein_id "KAF7224590.1"; exon_number "24";
CM025011.1	Genbank	start_codon	15743497	15743499	.	-	0	gene_id "G4P62_012831"; transcript_id "gnl|WGS:JAAVVJ|G4P62_T021248"; gbkey "CDS"; gene "frmd4a"; locus_tag "G4P62_012831"; orig_transcript_id "gnl|WGS:JAAVVJ|G4P62_T021248"; product "transcript variant X4"; protein_id "KAF7224590.1"; exon_number "1";
CM025011.1	Genbank	stop_codon	15679333	15679335	.	-	0	gene_id "G4P62_012831"; transcript_id "gnl|WGS:JAAVVJ|G4P62_T021248"; gbkey "CDS"; gene "frmd4a"; locus_tag "G4P62_012831"; orig_transcript_id "gnl|WGS:JAAVVJ|G4P62_T021248"; product "transcript variant X4"; protein_id "KAF7224590.1"; exon_number "24";
CM025011.1	Genbank	transcript	15679333	15736362	.	-	.	gene_id "G4P62_012831"; transcript_id "gnl|WGS:JAAVVJ|G4P62_T021249"; gbkey "mRNA"; gene "frmd4a"; locus_tag "G4P62_012831"; note "transcript variant X2"; orig_protein_id "gnl|WGS:JAAVVJ|G4P62_P021249"; orig_transcript_id "gnl|WGS:JAAVVJ|G4P62_T021249"; product "FERM domain containing 4A"; transcript_biotype "mRNA";
CM025011.1	Genbank	exon	15736195	15736362	.	-	.	gene_id "G4P62_012831"; transcript_id "gnl|WGS:JAAVVJ|G4P62_T021249"; gene "frmd4a"; locus_tag "G4P62_012831"; note "transcript variant X2"; orig_protein_id "gnl|WGS:JAAVVJ|G4P62_P021249"; orig_transcript_id "gnl|WGS:JAAVVJ|G4P62_T021249"; product "FERM domain containing 4A"; transcript_biotype "mRNA"; exon_number "1";
CM025011.1	Genbank	exon	15717174	15717239	.	-	.	gene_id "G4P62_012831"; transcript_id "gnl|WGS:JAAVVJ|G4P62_T021249"; gene "frmd4a"; locus_tag "G4P62_012831"; note "transcript variant X2"; orig_protein_id "gnl|WGS:JAAVVJ|G4P62_P021249"; orig_transcript_id "gnl|WGS:JAAVVJ|G4P62_T021249"; product "FERM domain containing 4A"; transcript_biotype "mRNA"; exon_number "2";
CM025011.1	Genbank	exon	15710369	15710463	.	-	.	gene_id "G4P62_012831"; transcript_id "gnl|WGS:JAAVVJ|G4P62_T021249"; gene "frmd4a"; locus_tag "G4P62_012831"; note "transcript variant X2"; orig_protein_id "gnl|WGS:JAAVVJ|G4P62_P021249"; orig_transcript_id "gnl|WGS:JAAVVJ|G4P62_T021249"; product "FERM domain containing 4A"; transcript_biotype "mRNA"; exon_number "3";
CM025011.1	Genbank	exon	15708267	15708359	.	-	.	gene_id "G4P62_012831"; transcript_id "gnl|WGS:JAAVVJ|G4P62_T021249"; gene "frmd4a"; locus_tag "G4P62_012831"; note "transcript variant X2"; orig_protein_id "gnl|WGS:JAAVVJ|G4P62_P021249"; orig_transcript_id "gnl|WGS:JAAVVJ|G4P62_T021249"; product "FERM domain containing 4A"; transcript_biotype "mRNA"; exon_number "4";
CM025011.1	Genbank	exon	15705449	15705533	.	-	.	gene_id "G4P62_012831"; transcript_id "gnl|WGS:JAAVVJ|G4P62_T021249"; gene "frmd4a"; locus_tag "G4P62_012831"; note "transcript variant X2"; orig_protein_id "gnl|WGS:JAAVVJ|G4P62_P021249"; orig_transcript_id "gnl|WGS:JAAVVJ|G4P62_T021249"; product "FERM domain containing 4A"; transcript_biotype "mRNA"; exon_number "5";
CM025011.1	Genbank	exon	15703127	15703183	.	-	.	gene_id "G4P62_012831"; transcript_id "gnl|WGS:JAAVVJ|G4P62_T021249"; gene "frmd4a"; locus_tag "G4P62_012831"; note "transcript variant X2"; orig_protein_id "gnl|WGS:JAAVVJ|G4P62_P021249"; orig_transcript_id "gnl|WGS:JAAVVJ|G4P62_T021249"; product "FERM domain containing 4A"; transcript_biotype "mRNA"; exon_number "6";
CM025011.1	Genbank	exon	15702555	15702577	.	-	.	gene_id "G4P62_012831"; transcript_id "gnl|WGS:JAAVVJ|G4P62_T021249"; gene "frmd4a"; locus_tag "G4P62_012831"; note "transcript variant X2"; orig_protein_id "gnl|WGS:JAAVVJ|G4P62_P021249"; orig_transcript_id "gnl|WGS:JAAVVJ|G4P62_T021249"; product "FERM domain containing 4A"; transcript_biotype "mRNA"; exon_number "7";
CM025011.1	Genbank	exon	15695576	15695659	.	-	.	gene_id "G4P62_012831"; transcript_id "gnl|WGS:JAAVVJ|G4P62_T021249"; gene "frmd4a"; locus_tag "G4P62_012831"; note "transcript variant X2"; orig_protein_id "gnl|WGS:JAAVVJ|G4P62_P021249"; orig_transcript_id "gnl|WGS:JAAVVJ|G4P62_T021249"; product "FERM domain containing 4A"; transcript_biotype "mRNA"; exon_number "8";
CM025011.1	Genbank	exon	15695415	15695480	.	-	.	gene_id "G4P62_012831"; transcript_id "gnl|WGS:JAAVVJ|G4P62_T021249"; gene "frmd4a"; locus_tag "G4P62_012831"; note "transcript variant X2"; orig_protein_id "gnl|WGS:JAAVVJ|G4P62_P021249"; orig_transcript_id "gnl|WGS:JAAVVJ|G4P62_T021249"; product "FERM domain containing 4A"; transcript_biotype "mRNA"; exon_number "9";
CM025011.1	Genbank	exon	15695280	15695337	.	-	.	gene_id "G4P62_012831"; transcript_id "gnl|WGS:JAAVVJ|G4P62_T021249"; gene "frmd4a"; locus_tag "G4P62_012831"; note "transcript variant X2"; orig_protein_id "gnl|WGS:JAAVVJ|G4P62_P021249"; orig_transcript_id "gnl|WGS:JAAVVJ|G4P62_T021249"; product "FERM domain containing 4A"; transcript_biotype "mRNA"; exon_number "10";
CM025011.1	Genbank	exon	15695078	15695164	.	-	.	gene_id "G4P62_012831"; transcript_id "gnl|WGS:JAAVVJ|G4P62_T021249"; gene "frmd4a"; locus_tag "G4P62_012831"; note "transcript variant X2"; orig_protein_id "gnl|WGS:JAAVVJ|G4P62_P021249"; orig_transcript_id "gnl|WGS:JAAVVJ|G4P62_T021249"; product "FERM domain containing 4A"; transcript_biotype "mRNA"; exon_number "11";
CM025011.1	Genbank	exon	15690434	15690510	.	-	.	gene_id "G4P62_012831"; transcript_id "gnl|WGS:JAAVVJ|G4P62_T021249"; gene "frmd4a"; locus_tag "G4P62_012831"; note "transcript variant X2"; orig_protein_id "gnl|WGS:JAAVVJ|G4P62_P021249"; orig_transcript_id "gnl|WGS:JAAVVJ|G4P62_T021249"; product "FERM domain containing 4A"; transcript_biotype "mRNA"; exon_number "12";
CM025011.1	Genbank	exon	15689633	15689771	.	-	.	gene_id "G4P62_012831"; transcript_id "gnl|WGS:JAAVVJ|G4P62_T021249"; gene "frmd4a"; locus_tag "G4P62_012831"; note "transcript variant X2"; orig_protein_id "gnl|WGS:JAAVVJ|G4P62_P021249"; orig_transcript_id "gnl|WGS:JAAVVJ|G4P62_T021249"; product "FERM domain containing 4A"; transcript_biotype "mRNA"; exon_number "13";
CM025011.1	Genbank	exon	15689397	15689538	.	-	.	gene_id "G4P62_012831"; transcript_id "gnl|WGS:JAAVVJ|G4P62_T021249"; gene "frmd4a"; locus_tag "G4P62_012831"; note "transcript variant X2"; orig_protein_id "gnl|WGS:JAAVVJ|G4P62_P021249"; orig_transcript_id "gnl|WGS:JAAVVJ|G4P62_T021249"; product "FERM domain containing 4A"; transcript_biotype "mRNA"; exon_number "14";
CM025011.1	Genbank	exon	15686271	15686404	.	-	.	gene_id "G4P62_012831"; transcript_id "gnl|WGS:JAAVVJ|G4P62_T021249"; gene "frmd4a"; locus_tag "G4P62_012831"; note "transcript variant X2"; orig_protein_id "gnl|WGS:JAAVVJ|G4P62_P021249"; orig_transcript_id "gnl|WGS:JAAVVJ|G4P62_T021249"; product "FERM domain containing 4A"; transcript_biotype "mRNA"; exon_number "15";
CM025011.1	Genbank	exon	15686063	15686185	.	-	.	gene_id "G4P62_012831"; transcript_id "gnl|WGS:JAAVVJ|G4P62_T021249"; gene "frmd4a"; locus_tag "G4P62_012831"; note "transcript variant X2"; orig_protein_id "gnl|WGS:JAAVVJ|G4P62_P021249"; orig_transcript_id "gnl|WGS:JAAVVJ|G4P62_T021249"; product "FERM domain containing 4A"; transcript_biotype "mRNA"; exon_number "16";
CM025011.1	Genbank	exon	15682992	15683223	.	-	.	gene_id "G4P62_012831"; transcript_id "gnl|WGS:JAAVVJ|G4P62_T021249"; gene "frmd4a"; locus_tag "G4P62_012831"; note "transcript variant X2"; orig_protein_id "gnl|WGS:JAAVVJ|G4P62_P021249"; orig_transcript_id "gnl|WGS:JAAVVJ|G4P62_T021249"; product "FERM domain containing 4A"; transcript_biotype "mRNA"; exon_number "17";
CM025011.1	Genbank	exon	15682863	15682919	.	-	.	gene_id "G4P62_012831"; transcript_id "gnl|WGS:JAAVVJ|G4P62_T021249"; gene "frmd4a"; locus_tag "G4P62_012831"; note "transcript variant X2"; orig_protein_id "gnl|WGS:JAAVVJ|G4P62_P021249"; orig_transcript_id "gnl|WGS:JAAVVJ|G4P62_T021249"; product "FERM domain containing 4A"; transcript_biotype "mRNA"; exon_number "18";
CM025011.1	Genbank	exon	15682530	15682767	.	-	.	gene_id "G4P62_012831"; transcript_id "gnl|WGS:JAAVVJ|G4P62_T021249"; gene "frmd4a"; locus_tag "G4P62_012831"; note "transcript variant X2"; orig_protein_id "gnl|WGS:JAAVVJ|G4P62_P021249"; orig_transcript_id "gnl|WGS:JAAVVJ|G4P62_T021249"; product "FERM domain containing 4A"; transcript_biotype "mRNA"; exon_number "19";
CM025011.1	Genbank	exon	15682298	15682456	.	-	.	gene_id "G4P62_012831"; transcript_id "gnl|WGS:JAAVVJ|G4P62_T021249"; gene "frmd4a"; locus_tag "G4P62_012831"; note "transcript variant X2"; orig_protein_id "gnl|WGS:JAAVVJ|G4P62_P021249"; orig_transcript_id "gnl|WGS:JAAVVJ|G4P62_T021249"; product "FERM domain containing 4A"; transcript_biotype "mRNA"; exon_number "20";
CM025011.1	Genbank	exon	15681293	15681616	.	-	.	gene_id "G4P62_012831"; transcript_id "gnl|WGS:JAAVVJ|G4P62_T021249"; gene "frmd4a"; locus_tag "G4P62_012831"; note "transcript variant X2"; orig_protein_id "gnl|WGS:JAAVVJ|G4P62_P021249"; orig_transcript_id "gnl|WGS:JAAVVJ|G4P62_T021249"; product "FERM domain containing 4A"; transcript_biotype "mRNA"; exon_number "21";
CM025011.1	Genbank	exon	15680629	15681206	.	-	.	gene_id "G4P62_012831"; transcript_id "gnl|WGS:JAAVVJ|G4P62_T021249"; gene "frmd4a"; locus_tag "G4P62_012831"; note "transcript variant X2"; orig_protein_id "gnl|WGS:JAAVVJ|G4P62_P021249"; orig_transcript_id "gnl|WGS:JAAVVJ|G4P62_T021249"; product "FERM domain containing 4A"; transcript_biotype "mRNA"; exon_number "22";
CM025011.1	Genbank	exon	15680408	15680510	.	-	.	gene_id "G4P62_012831"; transcript_id "gnl|WGS:JAAVVJ|G4P62_T021249"; gene "frmd4a"; locus_tag "G4P62_012831"; note "transcript variant X2"; orig_protein_id "gnl|WGS:JAAVVJ|G4P62_P021249"; orig_transcript_id "gnl|WGS:JAAVVJ|G4P62_T021249"; product "FERM domain containing 4A"; transcript_biotype "mRNA"; exon_number "23";
CM025011.1	Genbank	exon	15679333	15679435	.	-	.	gene_id "G4P62_012831"; transcript_id "gnl|WGS:JAAVVJ|G4P62_T021249"; gene "frmd4a"; locus_tag "G4P62_012831"; note "transcript variant X2"; orig_protein_id "gnl|WGS:JAAVVJ|G4P62_P021249"; orig_transcript_id "gnl|WGS:JAAVVJ|G4P62_T021249"; product "FERM domain containing 4A"; transcript_biotype "mRNA"; exon_number "24";
CM025011.1	Genbank	CDS	15736195	15736362	.	-	0	gene_id "G4P62_012831"; transcript_id "gnl|WGS:JAAVVJ|G4P62_T021249"; gbkey "CDS"; gene "frmd4a"; locus_tag "G4P62_012831"; orig_transcript_id "gnl|WGS:JAAVVJ|G4P62_T021249"; product "transcript variant X2"; protein_id "KAF7224591.1"; exon_number "1";
CM025011.1	Genbank	CDS	15717174	15717239	.	-	0	gene_id "G4P62_012831"; transcript_id "gnl|WGS:JAAVVJ|G4P62_T021249"; gbkey "CDS"; gene "frmd4a"; locus_tag "G4P62_012831"; orig_transcript_id "gnl|WGS:JAAVVJ|G4P62_T021249"; product "transcript variant X2"; protein_id "KAF7224591.1"; exon_number "2";
CM025011.1	Genbank	CDS	15710369	15710463	.	-	0	gene_id "G4P62_012831"; transcript_id "gnl|WGS:JAAVVJ|G4P62_T021249"; gbkey "CDS"; gene "frmd4a"; locus_tag "G4P62_012831"; orig_transcript_id "gnl|WGS:JAAVVJ|G4P62_T021249"; product "transcript variant X2"; protein_id "KAF7224591.1"; exon_number "3";
CM025011.1	Genbank	CDS	15708267	15708359	.	-	1	gene_id "G4P62_012831"; transcript_id "gnl|WGS:JAAVVJ|G4P62_T021249"; gbkey "CDS"; gene "frmd4a"; locus_tag "G4P62_012831"; orig_transcript_id "gnl|WGS:JAAVVJ|G4P62_T021249"; product "transcript variant X2"; protein_id "KAF7224591.1"; exon_number "4";
CM025011.1	Genbank	CDS	15705449	15705533	.	-	1	gene_id "G4P62_012831"; transcript_id "gnl|WGS:JAAVVJ|G4P62_T021249"; gbkey "CDS"; gene "frmd4a"; locus_tag "G4P62_012831"; orig_transcript_id "gnl|WGS:JAAVVJ|G4P62_T021249"; product "transcript variant X2"; protein_id "KAF7224591.1"; exon_number "5";
CM025011.1	Genbank	CDS	15703127	15703183	.	-	0	gene_id "G4P62_012831"; transcript_id "gnl|WGS:JAAVVJ|G4P62_T021249"; gbkey "CDS"; gene "frmd4a"; locus_tag "G4P62_012831"; orig_transcript_id "gnl|WGS:JAAVVJ|G4P62_T021249"; product "transcript variant X2"; protein_id "KAF7224591.1"; exon_number "6";
CM025011.1	Genbank	CDS	15702555	15702577	.	-	0	gene_id "G4P62_012831"; transcript_id "gnl|WGS:JAAVVJ|G4P62_T021249"; gbkey "CDS"; gene "frmd4a"; locus_tag "G4P62_012831"; orig_transcript_id "gnl|WGS:JAAVVJ|G4P62_T021249"; product "transcript variant X2"; protein_id "KAF7224591.1"; exon_number "7";
CM025011.1	Genbank	CDS	15695576	15695659	.	-	1	gene_id "G4P62_012831"; transcript_id "gnl|WGS:JAAVVJ|G4P62_T021249"; gbkey "CDS"; gene "frmd4a"; locus_tag "G4P62_012831"; orig_transcript_id "gnl|WGS:JAAVVJ|G4P62_T021249"; product "transcript variant X2"; protein_id "KAF7224591.1"; exon_number "8";
CM025011.1	Genbank	CDS	15695415	15695480	.	-	1	gene_id "G4P62_012831"; transcript_id "gnl|WGS:JAAVVJ|G4P62_T021249"; gbkey "CDS"; gene "frmd4a"; locus_tag "G4P62_012831"; orig_transcript_id "gnl|WGS:JAAVVJ|G4P62_T021249"; product "transcript variant X2"; protein_id "KAF7224591.1"; exon_number "9";
CM025011.1	Genbank	CDS	15695280	15695337	.	-	1	gene_id "G4P62_012831"; transcript_id "gnl|WGS:JAAVVJ|G4P62_T021249"; gbkey "CDS"; gene "frmd4a"; locus_tag "G4P62_012831"; orig_transcript_id "gnl|WGS:JAAVVJ|G4P62_T021249"; product "transcript variant X2"; protein_id "KAF7224591.1"; exon_number "10";
CM025011.1	Genbank	CDS	15695078	15695164	.	-	0	gene_id "G4P62_012831"; transcript_id "gnl|WGS:JAAVVJ|G4P62_T021249"; gbkey "CDS"; gene "frmd4a"; locus_tag "G4P62_012831"; orig_transcript_id "gnl|WGS:JAAVVJ|G4P62_T021249"; product "transcript variant X2"; protein_id "KAF7224591.1"; exon_number "11";
CM025011.1	Genbank	CDS	15690434	15690510	.	-	0	gene_id "G4P62_012831"; transcript_id "gnl|WGS:JAAVVJ|G4P62_T021249"; gbkey "CDS"; gene "frmd4a"; locus_tag "G4P62_012831"; orig_transcript_id "gnl|WGS:JAAVVJ|G4P62_T021249"; product "transcript variant X2"; protein_id "KAF7224591.1"; exon_number "12";
CM025011.1	Genbank	CDS	15689633	15689771	.	-	1	gene_id "G4P62_012831"; transcript_id "gnl|WGS:JAAVVJ|G4P62_T021249"; gbkey "CDS"; gene "frmd4a"; locus_tag "G4P62_012831"; orig_transcript_id "gnl|WGS:JAAVVJ|G4P62_T021249"; product "transcript variant X2"; protein_id "KAF7224591.1"; exon_number "13";
CM025011.1	Genbank	CDS	15689397	15689538	.	-	0	gene_id "G4P62_012831"; transcript_id "gnl|WGS:JAAVVJ|G4P62_T021249"; gbkey "CDS"; gene "frmd4a"; locus_tag "G4P62_012831"; orig_transcript_id "gnl|WGS:JAAVVJ|G4P62_T021249"; product "transcript variant X2"; protein_id "KAF7224591.1"; exon_number "14";
CM025011.1	Genbank	CDS	15686271	15686404	.	-	2	gene_id "G4P62_012831"; transcript_id "gnl|WGS:JAAVVJ|G4P62_T021249"; gbkey "CDS"; gene "frmd4a"; locus_tag "G4P62_012831"; orig_transcript_id "gnl|WGS:JAAVVJ|G4P62_T021249"; product "transcript variant X2"; protein_id "KAF7224591.1"; exon_number "15";
CM025011.1	Genbank	CDS	15686063	15686185	.	-	0	gene_id "G4P62_012831"; transcript_id "gnl|WGS:JAAVVJ|G4P62_T021249"; gbkey "CDS"; gene "frmd4a"; locus_tag "G4P62_012831"; orig_transcript_id "gnl|WGS:JAAVVJ|G4P62_T021249"; product "transcript variant X2"; protein_id "KAF7224591.1"; exon_number "16";
CM025011.1	Genbank	CDS	15682992	15683223	.	-	0	gene_id "G4P62_012831"; transcript_id "gnl|WGS:JAAVVJ|G4P62_T021249"; gbkey "CDS"; gene "frmd4a"; locus_tag "G4P62_012831"; orig_transcript_id "gnl|WGS:JAAVVJ|G4P62_T021249"; product "transcript variant X2"; protein_id "KAF7224591.1"; exon_number "17";
CM025011.1	Genbank	CDS	15682863	15682919	.	-	2	gene_id "G4P62_012831"; transcript_id "gnl|WGS:JAAVVJ|G4P62_T021249"; gbkey "CDS"; gene "frmd4a"; locus_tag "G4P62_012831"; orig_transcript_id "gnl|WGS:JAAVVJ|G4P62_T021249"; product "transcript variant X2"; protein_id "KAF7224591.1"; exon_number "18";
CM025011.1	Genbank	CDS	15682530	15682767	.	-	2	gene_id "G4P62_012831"; transcript_id "gnl|WGS:JAAVVJ|G4P62_T021249"; gbkey "CDS"; gene "frmd4a"; locus_tag "G4P62_012831"; orig_transcript_id "gnl|WGS:JAAVVJ|G4P62_T021249"; product "transcript variant X2"; protein_id "KAF7224591.1"; exon_number "19";
CM025011.1	Genbank	CDS	15682298	15682456	.	-	1	gene_id "G4P62_012831"; transcript_id "gnl|WGS:JAAVVJ|G4P62_T021249"; gbkey "CDS"; gene "frmd4a"; locus_tag "G4P62_012831"; orig_transcript_id "gnl|WGS:JAAVVJ|G4P62_T021249"; product "transcript variant X2"; protein_id "KAF7224591.1"; exon_number "20";
CM025011.1	Genbank	CDS	15681293	15681616	.	-	1	gene_id "G4P62_012831"; transcript_id "gnl|WGS:JAAVVJ|G4P62_T021249"; gbkey "CDS"; gene "frmd4a"; locus_tag "G4P62_012831"; orig_transcript_id "gnl|WGS:JAAVVJ|G4P62_T021249"; product "transcript variant X2"; protein_id "KAF7224591.1"; exon_number "21";
CM025011.1	Genbank	CDS	15680629	15681206	.	-	1	gene_id "G4P62_012831"; transcript_id "gnl|WGS:JAAVVJ|G4P62_T021249"; gbkey "CDS"; gene "frmd4a"; locus_tag "G4P62_012831"; orig_transcript_id "gnl|WGS:JAAVVJ|G4P62_T021249"; product "transcript variant X2"; protein_id "KAF7224591.1"; exon_number "22";
CM025011.1	Genbank	CDS	15680408	15680510	.	-	2	gene_id "G4P62_012831"; transcript_id "gnl|WGS:JAAVVJ|G4P62_T021249"; gbkey "CDS"; gene "frmd4a"; locus_tag "G4P62_012831"; orig_transcript_id "gnl|WGS:JAAVVJ|G4P62_T021249"; product "transcript variant X2"; protein_id "KAF7224591.1"; exon_number "23";
CM025011.1	Genbank	CDS	15679336	15679435	.	-	1	gene_id "G4P62_012831"; transcript_id "gnl|WGS:JAAVVJ|G4P62_T021249"; gbkey "CDS"; gene "frmd4a"; locus_tag "G4P62_012831"; orig_transcript_id "gnl|WGS:JAAVVJ|G4P62_T021249"; product "transcript variant X2"; protein_id "KAF7224591.1"; exon_number "24";
CM025011.1	Genbank	start_codon	15736360	15736362	.	-	0	gene_id "G4P62_012831"; transcript_id "gnl|WGS:JAAVVJ|G4P62_T021249"; gbkey "CDS"; gene "frmd4a"; locus_tag "G4P62_012831"; orig_transcript_id "gnl|WGS:JAAVVJ|G4P62_T021249"; product "transcript variant X2"; protein_id "KAF7224591.1"; exon_number "1";
CM025011.1	Genbank	stop_codon	15679333	15679335	.	-	0	gene_id "G4P62_012831"; transcript_id "gnl|WGS:JAAVVJ|G4P62_T021249"; gbkey "CDS"; gene "frmd4a"; locus_tag "G4P62_012831"; orig_transcript_id "gnl|WGS:JAAVVJ|G4P62_T021249"; product "transcript variant X2"; protein_id "KAF7224591.1"; exon_number "24";
CM025011.1	Genbank	transcript	15679333	15736362	.	-	.	gene_id "G4P62_012831"; transcript_id "gnl|WGS:JAAVVJ|G4P62_T021251"; gbkey "mRNA"; gene "frmd4a"; locus_tag "G4P62_012831"; note "transcript variant X1"; orig_protein_id "gnl|WGS:JAAVVJ|G4P62_P021251"; orig_transcript_id "gnl|WGS:JAAVVJ|G4P62_T021251"; product "FERM domain containing 4A"; transcript_biotype "mRNA";
CM025011.1	Genbank	exon	15736195	15736362	.	-	.	gene_id "G4P62_012831"; transcript_id "gnl|WGS:JAAVVJ|G4P62_T021251"; gene "frmd4a"; locus_tag "G4P62_012831"; note "transcript variant X1"; orig_protein_id "gnl|WGS:JAAVVJ|G4P62_P021251"; orig_transcript_id "gnl|WGS:JAAVVJ|G4P62_T021251"; product "FERM domain containing 4A"; transcript_biotype "mRNA"; exon_number "1";
CM025011.1	Genbank	exon	15717174	15717239	.	-	.	gene_id "G4P62_012831"; transcript_id "gnl|WGS:JAAVVJ|G4P62_T021251"; gene "frmd4a"; locus_tag "G4P62_012831"; note "transcript variant X1"; orig_protein_id "gnl|WGS:JAAVVJ|G4P62_P021251"; orig_transcript_id "gnl|WGS:JAAVVJ|G4P62_T021251"; product "FERM domain containing 4A"; transcript_biotype "mRNA"; exon_number "2";
CM025011.1	Genbank	exon	15710369	15710463	.	-	.	gene_id "G4P62_012831"; transcript_id "gnl|WGS:JAAVVJ|G4P62_T021251"; gene "frmd4a"; locus_tag "G4P62_012831"; note "transcript variant X1"; orig_protein_id "gnl|WGS:JAAVVJ|G4P62_P021251"; orig_transcript_id "gnl|WGS:JAAVVJ|G4P62_T021251"; product "FERM domain containing 4A"; transcript_biotype "mRNA"; exon_number "3";
CM025011.1	Genbank	exon	15708267	15708359	.	-	.	gene_id "G4P62_012831"; transcript_id "gnl|WGS:JAAVVJ|G4P62_T021251"; gene "frmd4a"; locus_tag "G4P62_012831"; note "transcript variant X1"; orig_protein_id "gnl|WGS:JAAVVJ|G4P62_P021251"; orig_transcript_id "gnl|WGS:JAAVVJ|G4P62_T021251"; product "FERM domain containing 4A"; transcript_biotype "mRNA"; exon_number "4";
CM025011.1	Genbank	exon	15705449	15705533	.	-	.	gene_id "G4P62_012831"; transcript_id "gnl|WGS:JAAVVJ|G4P62_T021251"; gene "frmd4a"; locus_tag "G4P62_012831"; note "transcript variant X1"; orig_protein_id "gnl|WGS:JAAVVJ|G4P62_P021251"; orig_transcript_id "gnl|WGS:JAAVVJ|G4P62_T021251"; product "FERM domain containing 4A"; transcript_biotype "mRNA"; exon_number "5";
CM025011.1	Genbank	exon	15703127	15703183	.	-	.	gene_id "G4P62_012831"; transcript_id "gnl|WGS:JAAVVJ|G4P62_T021251"; gene "frmd4a"; locus_tag "G4P62_012831"; note "transcript variant X1"; orig_protein_id "gnl|WGS:JAAVVJ|G4P62_P021251"; orig_transcript_id "gnl|WGS:JAAVVJ|G4P62_T021251"; product "FERM domain containing 4A"; transcript_biotype "mRNA"; exon_number "6";
CM025011.1	Genbank	exon	15702555	15702577	.	-	.	gene_id "G4P62_012831"; transcript_id "gnl|WGS:JAAVVJ|G4P62_T021251"; gene "frmd4a"; locus_tag "G4P62_012831"; note "transcript variant X1"; orig_protein_id "gnl|WGS:JAAVVJ|G4P62_P021251"; orig_transcript_id "gnl|WGS:JAAVVJ|G4P62_T021251"; product "FERM domain containing 4A"; transcript_biotype "mRNA"; exon_number "7";
CM025011.1	Genbank	exon	15695576	15695659	.	-	.	gene_id "G4P62_012831"; transcript_id "gnl|WGS:JAAVVJ|G4P62_T021251"; gene "frmd4a"; locus_tag "G4P62_012831"; note "transcript variant X1"; orig_protein_id "gnl|WGS:JAAVVJ|G4P62_P021251"; orig_transcript_id "gnl|WGS:JAAVVJ|G4P62_T021251"; product "FERM domain containing 4A"; transcript_biotype "mRNA"; exon_number "8";
CM025011.1	Genbank	exon	15695415	15695480	.	-	.	gene_id "G4P62_012831"; transcript_id "gnl|WGS:JAAVVJ|G4P62_T021251"; gene "frmd4a"; locus_tag "G4P62_012831"; note "transcript variant X1"; orig_protein_id "gnl|WGS:JAAVVJ|G4P62_P021251"; orig_transcript_id "gnl|WGS:JAAVVJ|G4P62_T021251"; product "FERM domain containing 4A"; transcript_biotype "mRNA"; exon_number "9";
CM025011.1	Genbank	exon	15695280	15695337	.	-	.	gene_id "G4P62_012831"; transcript_id "gnl|WGS:JAAVVJ|G4P62_T021251"; gene "frmd4a"; locus_tag "G4P62_012831"; note "transcript variant X1"; orig_protein_id "gnl|WGS:JAAVVJ|G4P62_P021251"; orig_transcript_id "gnl|WGS:JAAVVJ|G4P62_T021251"; product "FERM domain containing 4A"; transcript_biotype "mRNA"; exon_number "10";
CM025011.1	Genbank	exon	15695078	15695164	.	-	.	gene_id "G4P62_012831"; transcript_id "gnl|WGS:JAAVVJ|G4P62_T021251"; gene "frmd4a"; locus_tag "G4P62_012831"; note "transcript variant X1"; orig_protein_id "gnl|WGS:JAAVVJ|G4P62_P021251"; orig_transcript_id "gnl|WGS:JAAVVJ|G4P62_T021251"; product "FERM domain containing 4A"; transcript_biotype "mRNA"; exon_number "11";
CM025011.1	Genbank	exon	15690434	15690510	.	-	.	gene_id "G4P62_012831"; transcript_id "gnl|WGS:JAAVVJ|G4P62_T021251"; gene "frmd4a"; locus_tag "G4P62_012831"; note "transcript variant X1"; orig_protein_id "gnl|WGS:JAAVVJ|G4P62_P021251"; orig_transcript_id "gnl|WGS:JAAVVJ|G4P62_T021251"; product "FERM domain containing 4A"; transcript_biotype "mRNA"; exon_number "12";
CM025011.1	Genbank	exon	15689633	15689774	.	-	.	gene_id "G4P62_012831"; transcript_id "gnl|WGS:JAAVVJ|G4P62_T021251"; gene "frmd4a"; locus_tag "G4P62_012831"; note "transcript variant X1"; orig_protein_id "gnl|WGS:JAAVVJ|G4P62_P021251"; orig_transcript_id "gnl|WGS:JAAVVJ|G4P62_T021251"; product "FERM domain containing 4A"; transcript_biotype "mRNA"; exon_number "13";
CM025011.1	Genbank	exon	15689397	15689538	.	-	.	gene_id "G4P62_012831"; transcript_id "gnl|WGS:JAAVVJ|G4P62_T021251"; gene "frmd4a"; locus_tag "G4P62_012831"; note "transcript variant X1"; orig_protein_id "gnl|WGS:JAAVVJ|G4P62_P021251"; orig_transcript_id "gnl|WGS:JAAVVJ|G4P62_T021251"; product "FERM domain containing 4A"; transcript_biotype "mRNA"; exon_number "14";
CM025011.1	Genbank	exon	15686271	15686404	.	-	.	gene_id "G4P62_012831"; transcript_id "gnl|WGS:JAAVVJ|G4P62_T021251"; gene "frmd4a"; locus_tag "G4P62_012831"; note "transcript variant X1"; orig_protein_id "gnl|WGS:JAAVVJ|G4P62_P021251"; orig_transcript_id "gnl|WGS:JAAVVJ|G4P62_T021251"; product "FERM domain containing 4A"; transcript_biotype "mRNA"; exon_number "15";
CM025011.1	Genbank	exon	15686063	15686185	.	-	.	gene_id "G4P62_012831"; transcript_id "gnl|WGS:JAAVVJ|G4P62_T021251"; gene "frmd4a"; locus_tag "G4P62_012831"; note "transcript variant X1"; orig_protein_id "gnl|WGS:JAAVVJ|G4P62_P021251"; orig_transcript_id "gnl|WGS:JAAVVJ|G4P62_T021251"; product "FERM domain containing 4A"; transcript_biotype "mRNA"; exon_number "16";
CM025011.1	Genbank	exon	15682992	15683223	.	-	.	gene_id "G4P62_012831"; transcript_id "gnl|WGS:JAAVVJ|G4P62_T021251"; gene "frmd4a"; locus_tag "G4P62_012831"; note "transcript variant X1"; orig_protein_id "gnl|WGS:JAAVVJ|G4P62_P021251"; orig_transcript_id "gnl|WGS:JAAVVJ|G4P62_T021251"; product "FERM domain containing 4A"; transcript_biotype "mRNA"; exon_number "17";
CM025011.1	Genbank	exon	15682863	15682919	.	-	.	gene_id "G4P62_012831"; transcript_id "gnl|WGS:JAAVVJ|G4P62_T021251"; gene "frmd4a"; locus_tag "G4P62_012831"; note "transcript variant X1"; orig_protein_id "gnl|WGS:JAAVVJ|G4P62_P021251"; orig_transcript_id "gnl|WGS:JAAVVJ|G4P62_T021251"; product "FERM domain containing 4A"; transcript_biotype "mRNA"; exon_number "18";
CM025011.1	Genbank	exon	15682530	15682767	.	-	.	gene_id "G4P62_012831"; transcript_id "gnl|WGS:JAAVVJ|G4P62_T021251"; gene "frmd4a"; locus_tag "G4P62_012831"; note "transcript variant X1"; orig_protein_id "gnl|WGS:JAAVVJ|G4P62_P021251"; orig_transcript_id "gnl|WGS:JAAVVJ|G4P62_T021251"; product "FERM domain containing 4A"; transcript_biotype "mRNA"; exon_number "19";
CM025011.1	Genbank	exon	15682298	15682456	.	-	.	gene_id "G4P62_012831"; transcript_id "gnl|WGS:JAAVVJ|G4P62_T021251"; gene "frmd4a"; locus_tag "G4P62_012831"; note "transcript variant X1"; orig_protein_id "gnl|WGS:JAAVVJ|G4P62_P021251"; orig_transcript_id "gnl|WGS:JAAVVJ|G4P62_T021251"; product "FERM domain containing 4A"; transcript_biotype "mRNA"; exon_number "20";
CM025011.1	Genbank	exon	15681293	15681616	.	-	.	gene_id "G4P62_012831"; transcript_id "gnl|WGS:JAAVVJ|G4P62_T021251"; gene "frmd4a"; locus_tag "G4P62_012831"; note "transcript variant X1"; orig_protein_id "gnl|WGS:JAAVVJ|G4P62_P021251"; orig_transcript_id "gnl|WGS:JAAVVJ|G4P62_T021251"; product "FERM domain containing 4A"; transcript_biotype "mRNA"; exon_number "21";
CM025011.1	Genbank	exon	15680629	15681206	.	-	.	gene_id "G4P62_012831"; transcript_id "gnl|WGS:JAAVVJ|G4P62_T021251"; gene "frmd4a"; locus_tag "G4P62_012831"; note "transcript variant X1"; orig_protein_id "gnl|WGS:JAAVVJ|G4P62_P021251"; orig_transcript_id "gnl|WGS:JAAVVJ|G4P62_T021251"; product "FERM domain containing 4A"; transcript_biotype "mRNA"; exon_number "22";
CM025011.1	Genbank	exon	15680408	15680510	.	-	.	gene_id "G4P62_012831"; transcript_id "gnl|WGS:JAAVVJ|G4P62_T021251"; gene "frmd4a"; locus_tag "G4P62_012831"; note "transcript variant X1"; orig_protein_id "gnl|WGS:JAAVVJ|G4P62_P021251"; orig_transcript_id "gnl|WGS:JAAVVJ|G4P62_T021251"; product "FERM domain containing 4A"; transcript_biotype "mRNA"; exon_number "23";
CM025011.1	Genbank	exon	15679333	15679435	.	-	.	gene_id "G4P62_012831"; transcript_id "gnl|WGS:JAAVVJ|G4P62_T021251"; gene "frmd4a"; locus_tag "G4P62_012831"; note "transcript variant X1"; orig_protein_id "gnl|WGS:JAAVVJ|G4P62_P021251"; orig_transcript_id "gnl|WGS:JAAVVJ|G4P62_T021251"; product "FERM domain containing 4A"; transcript_biotype "mRNA"; exon_number "24";
CM025011.1	Genbank	CDS	15736195	15736362	.	-	0	gene_id "G4P62_012831"; transcript_id "gnl|WGS:JAAVVJ|G4P62_T021251"; gbkey "CDS"; gene "frmd4a"; locus_tag "G4P62_012831"; orig_transcript_id "gnl|WGS:JAAVVJ|G4P62_T021251"; product "transcript variant X1"; protein_id "KAF7224593.1"; exon_number "1";
CM025011.1	Genbank	CDS	15717174	15717239	.	-	0	gene_id "G4P62_012831"; transcript_id "gnl|WGS:JAAVVJ|G4P62_T021251"; gbkey "CDS"; gene "frmd4a"; locus_tag "G4P62_012831"; orig_transcript_id "gnl|WGS:JAAVVJ|G4P62_T021251"; product "transcript variant X1"; protein_id "KAF7224593.1"; exon_number "2";
CM025011.1	Genbank	CDS	15710369	15710463	.	-	0	gene_id "G4P62_012831"; transcript_id "gnl|WGS:JAAVVJ|G4P62_T021251"; gbkey "CDS"; gene "frmd4a"; locus_tag "G4P62_012831"; orig_transcript_id "gnl|WGS:JAAVVJ|G4P62_T021251"; product "transcript variant X1"; protein_id "KAF7224593.1"; exon_number "3";
CM025011.1	Genbank	CDS	15708267	15708359	.	-	1	gene_id "G4P62_012831"; transcript_id "gnl|WGS:JAAVVJ|G4P62_T021251"; gbkey "CDS"; gene "frmd4a"; locus_tag "G4P62_012831"; orig_transcript_id "gnl|WGS:JAAVVJ|G4P62_T021251"; product "transcript variant X1"; protein_id "KAF7224593.1"; exon_number "4";
CM025011.1	Genbank	CDS	15705449	15705533	.	-	1	gene_id "G4P62_012831"; transcript_id "gnl|WGS:JAAVVJ|G4P62_T021251"; gbkey "CDS"; gene "frmd4a"; locus_tag "G4P62_012831"; orig_transcript_id "gnl|WGS:JAAVVJ|G4P62_T021251"; product "transcript variant X1"; protein_id "KAF7224593.1"; exon_number "5";
CM025011.1	Genbank	CDS	15703127	15703183	.	-	0	gene_id "G4P62_012831"; transcript_id "gnl|WGS:JAAVVJ|G4P62_T021251"; gbkey "CDS"; gene "frmd4a"; locus_tag "G4P62_012831"; orig_transcript_id "gnl|WGS:JAAVVJ|G4P62_T021251"; product "transcript variant X1"; protein_id "KAF7224593.1"; exon_number "6";
CM025011.1	Genbank	CDS	15702555	15702577	.	-	0	gene_id "G4P62_012831"; transcript_id "gnl|WGS:JAAVVJ|G4P62_T021251"; gbkey "CDS"; gene "frmd4a"; locus_tag "G4P62_012831"; orig_transcript_id "gnl|WGS:JAAVVJ|G4P62_T021251"; product "transcript variant X1"; protein_id "KAF7224593.1"; exon_number "7";
CM025011.1	Genbank	CDS	15695576	15695659	.	-	1	gene_id "G4P62_012831"; transcript_id "gnl|WGS:JAAVVJ|G4P62_T021251"; gbkey "CDS"; gene "frmd4a"; locus_tag "G4P62_012831"; orig_transcript_id "gnl|WGS:JAAVVJ|G4P62_T021251"; product "transcript variant X1"; protein_id "KAF7224593.1"; exon_number "8";
CM025011.1	Genbank	CDS	15695415	15695480	.	-	1	gene_id "G4P62_012831"; transcript_id "gnl|WGS:JAAVVJ|G4P62_T021251"; gbkey "CDS"; gene "frmd4a"; locus_tag "G4P62_012831"; orig_transcript_id "gnl|WGS:JAAVVJ|G4P62_T021251"; product "transcript variant X1"; protein_id "KAF7224593.1"; exon_number "9";
CM025011.1	Genbank	CDS	15695280	15695337	.	-	1	gene_id "G4P62_012831"; transcript_id "gnl|WGS:JAAVVJ|G4P62_T021251"; gbkey "CDS"; gene "frmd4a"; locus_tag "G4P62_012831"; orig_transcript_id "gnl|WGS:JAAVVJ|G4P62_T021251"; product "transcript variant X1"; protein_id "KAF7224593.1"; exon_number "10";
CM025011.1	Genbank	CDS	15695078	15695164	.	-	0	gene_id "G4P62_012831"; transcript_id "gnl|WGS:JAAVVJ|G4P62_T021251"; gbkey "CDS"; gene "frmd4a"; locus_tag "G4P62_012831"; orig_transcript_id "gnl|WGS:JAAVVJ|G4P62_T021251"; product "transcript variant X1"; protein_id "KAF7224593.1"; exon_number "11";
CM025011.1	Genbank	CDS	15690434	15690510	.	-	0	gene_id "G4P62_012831"; transcript_id "gnl|WGS:JAAVVJ|G4P62_T021251"; gbkey "CDS"; gene "frmd4a"; locus_tag "G4P62_012831"; orig_transcript_id "gnl|WGS:JAAVVJ|G4P62_T021251"; product "transcript variant X1"; protein_id "KAF7224593.1"; exon_number "12";
CM025011.1	Genbank	CDS	15689633	15689774	.	-	1	gene_id "G4P62_012831"; transcript_id "gnl|WGS:JAAVVJ|G4P62_T021251"; gbkey "CDS"; gene "frmd4a"; locus_tag "G4P62_012831"; orig_transcript_id "gnl|WGS:JAAVVJ|G4P62_T021251"; product "transcript variant X1"; protein_id "KAF7224593.1"; exon_number "13";
CM025011.1	Genbank	CDS	15689397	15689538	.	-	0	gene_id "G4P62_012831"; transcript_id "gnl|WGS:JAAVVJ|G4P62_T021251"; gbkey "CDS"; gene "frmd4a"; locus_tag "G4P62_012831"; orig_transcript_id "gnl|WGS:JAAVVJ|G4P62_T021251"; product "transcript variant X1"; protein_id "KAF7224593.1"; exon_number "14";
CM025011.1	Genbank	CDS	15686271	15686404	.	-	2	gene_id "G4P62_012831"; transcript_id "gnl|WGS:JAAVVJ|G4P62_T021251"; gbkey "CDS"; gene "frmd4a"; locus_tag "G4P62_012831"; orig_transcript_id "gnl|WGS:JAAVVJ|G4P62_T021251"; product "transcript variant X1"; protein_id "KAF7224593.1"; exon_number "15";
CM025011.1	Genbank	CDS	15686063	15686185	.	-	0	gene_id "G4P62_012831"; transcript_id "gnl|WGS:JAAVVJ|G4P62_T021251"; gbkey "CDS"; gene "frmd4a"; locus_tag "G4P62_012831"; orig_transcript_id "gnl|WGS:JAAVVJ|G4P62_T021251"; product "transcript variant X1"; protein_id "KAF7224593.1"; exon_number "16";
CM025011.1	Genbank	CDS	15682992	15683223	.	-	0	gene_id "G4P62_012831"; transcript_id "gnl|WGS:JAAVVJ|G4P62_T021251"; gbkey "CDS"; gene "frmd4a"; locus_tag "G4P62_012831"; orig_transcript_id "gnl|WGS:JAAVVJ|G4P62_T021251"; product "transcript variant X1"; protein_id "KAF7224593.1"; exon_number "17";
CM025011.1	Genbank	CDS	15682863	15682919	.	-	2	gene_id "G4P62_012831"; transcript_id "gnl|WGS:JAAVVJ|G4P62_T021251"; gbkey "CDS"; gene "frmd4a"; locus_tag "G4P62_012831"; orig_transcript_id "gnl|WGS:JAAVVJ|G4P62_T021251"; product "transcript variant X1"; protein_id "KAF7224593.1"; exon_number "18";
CM025011.1	Genbank	CDS	15682530	15682767	.	-	2	gene_id "G4P62_012831"; transcript_id "gnl|WGS:JAAVVJ|G4P62_T021251"; gbkey "CDS"; gene "frmd4a"; locus_tag "G4P62_012831"; orig_transcript_id "gnl|WGS:JAAVVJ|G4P62_T021251"; product "transcript variant X1"; protein_id "KAF7224593.1"; exon_number "19";
CM025011.1	Genbank	CDS	15682298	15682456	.	-	1	gene_id "G4P62_012831"; transcript_id "gnl|WGS:JAAVVJ|G4P62_T021251"; gbkey "CDS"; gene "frmd4a"; locus_tag "G4P62_012831"; orig_transcript_id "gnl|WGS:JAAVVJ|G4P62_T021251"; product "transcript variant X1"; protein_id "KAF7224593.1"; exon_number "20";
CM025011.1	Genbank	CDS	15681293	15681616	.	-	1	gene_id "G4P62_012831"; transcript_id "gnl|WGS:JAAVVJ|G4P62_T021251"; gbkey "CDS"; gene "frmd4a"; locus_tag "G4P62_012831"; orig_transcript_id "gnl|WGS:JAAVVJ|G4P62_T021251"; product "transcript variant X1"; protein_id "KAF7224593.1"; exon_number "21";
CM025011.1	Genbank	CDS	15680629	15681206	.	-	1	gene_id "G4P62_012831"; transcript_id "gnl|WGS:JAAVVJ|G4P62_T021251"; gbkey "CDS"; gene "frmd4a"; locus_tag "G4P62_012831"; orig_transcript_id "gnl|WGS:JAAVVJ|G4P62_T021251"; product "transcript variant X1"; protein_id "KAF7224593.1"; exon_number "22";
CM025011.1	Genbank	CDS	15680408	15680510	.	-	2	gene_id "G4P62_012831"; transcript_id "gnl|WGS:JAAVVJ|G4P62_T021251"; gbkey "CDS"; gene "frmd4a"; locus_tag "G4P62_012831"; orig_transcript_id "gnl|WGS:JAAVVJ|G4P62_T021251"; product "transcript variant X1"; protein_id "KAF7224593.1"; exon_number "23";
CM025011.1	Genbank	CDS	15679336	15679435	.	-	1	gene_id "G4P62_012831"; transcript_id "gnl|WGS:JAAVVJ|G4P62_T021251"; gbkey "CDS"; gene "frmd4a"; locus_tag "G4P62_012831"; orig_transcript_id "gnl|WGS:JAAVVJ|G4P62_T021251"; product "transcript variant X1"; protein_id "KAF7224593.1"; exon_number "24";
CM025011.1	Genbank	start_codon	15736360	15736362	.	-	0	gene_id "G4P62_012831"; transcript_id "gnl|WGS:JAAVVJ|G4P62_T021251"; gbkey "CDS"; gene "frmd4a"; locus_tag "G4P62_012831"; orig_transcript_id "gnl|WGS:JAAVVJ|G4P62_T021251"; product "transcript variant X1"; protein_id "KAF7224593.1"; exon_number "1";
CM025011.1	Genbank	stop_codon	15679333	15679335	.	-	0	gene_id "G4P62_012831"; transcript_id "gnl|WGS:JAAVVJ|G4P62_T021251"; gbkey "CDS"; gene "frmd4a"; locus_tag "G4P62_012831"; orig_transcript_id "gnl|WGS:JAAVVJ|G4P62_T021251"; product "transcript variant X1"; protein_id "KAF7224593.1"; exon_number "24";
CM025011.1	Genbank	transcript	15679333	15717239	.	-	.	gene_id "G4P62_012831"; transcript_id "gnl|WGS:JAAVVJ|G4P62_T021252"; gbkey "mRNA"; gene "frmd4a"; locus_tag "G4P62_012831"; note "transcript variant X8"; orig_protein_id "gnl|WGS:JAAVVJ|G4P62_P021252"; orig_transcript_id "gnl|WGS:JAAVVJ|G4P62_T021252"; product "FERM domain containing 4A"; transcript_biotype "mRNA";
CM025011.1	Genbank	exon	15717174	15717239	.	-	.	gene_id "G4P62_012831"; transcript_id "gnl|WGS:JAAVVJ|G4P62_T021252"; gene "frmd4a"; locus_tag "G4P62_012831"; note "transcript variant X8"; orig_protein_id "gnl|WGS:JAAVVJ|G4P62_P021252"; orig_transcript_id "gnl|WGS:JAAVVJ|G4P62_T021252"; product "FERM domain containing 4A"; transcript_biotype "mRNA"; exon_number "1";
CM025011.1	Genbank	exon	15710369	15710463	.	-	.	gene_id "G4P62_012831"; transcript_id "gnl|WGS:JAAVVJ|G4P62_T021252"; gene "frmd4a"; locus_tag "G4P62_012831"; note "transcript variant X8"; orig_protein_id "gnl|WGS:JAAVVJ|G4P62_P021252"; orig_transcript_id "gnl|WGS:JAAVVJ|G4P62_T021252"; product "FERM domain containing 4A"; transcript_biotype "mRNA"; exon_number "2";
CM025011.1	Genbank	exon	15708267	15708359	.	-	.	gene_id "G4P62_012831"; transcript_id "gnl|WGS:JAAVVJ|G4P62_T021252"; gene "frmd4a"; locus_tag "G4P62_012831"; note "transcript variant X8"; orig_protein_id "gnl|WGS:JAAVVJ|G4P62_P021252"; orig_transcript_id "gnl|WGS:JAAVVJ|G4P62_T021252"; product "FERM domain containing 4A"; transcript_biotype "mRNA"; exon_number "3";
CM025011.1	Genbank	exon	15705449	15705533	.	-	.	gene_id "G4P62_012831"; transcript_id "gnl|WGS:JAAVVJ|G4P62_T021252"; gene "frmd4a"; locus_tag "G4P62_012831"; note "transcript variant X8"; orig_protein_id "gnl|WGS:JAAVVJ|G4P62_P021252"; orig_transcript_id "gnl|WGS:JAAVVJ|G4P62_T021252"; product "FERM domain containing 4A"; transcript_biotype "mRNA"; exon_number "4";
CM025011.1	Genbank	exon	15703127	15703183	.	-	.	gene_id "G4P62_012831"; transcript_id "gnl|WGS:JAAVVJ|G4P62_T021252"; gene "frmd4a"; locus_tag "G4P62_012831"; note "transcript variant X8"; orig_protein_id "gnl|WGS:JAAVVJ|G4P62_P021252"; orig_transcript_id "gnl|WGS:JAAVVJ|G4P62_T021252"; product "FERM domain containing 4A"; transcript_biotype "mRNA"; exon_number "5";
CM025011.1	Genbank	exon	15702555	15702577	.	-	.	gene_id "G4P62_012831"; transcript_id "gnl|WGS:JAAVVJ|G4P62_T021252"; gene "frmd4a"; locus_tag "G4P62_012831"; note "transcript variant X8"; orig_protein_id "gnl|WGS:JAAVVJ|G4P62_P021252"; orig_transcript_id "gnl|WGS:JAAVVJ|G4P62_T021252"; product "FERM domain containing 4A"; transcript_biotype "mRNA"; exon_number "6";
CM025011.1	Genbank	exon	15695576	15695659	.	-	.	gene_id "G4P62_012831"; transcript_id "gnl|WGS:JAAVVJ|G4P62_T021252"; gene "frmd4a"; locus_tag "G4P62_012831"; note "transcript variant X8"; orig_protein_id "gnl|WGS:JAAVVJ|G4P62_P021252"; orig_transcript_id "gnl|WGS:JAAVVJ|G4P62_T021252"; product "FERM domain containing 4A"; transcript_biotype "mRNA"; exon_number "7";
CM025011.1	Genbank	exon	15695415	15695480	.	-	.	gene_id "G4P62_012831"; transcript_id "gnl|WGS:JAAVVJ|G4P62_T021252"; gene "frmd4a"; locus_tag "G4P62_012831"; note "transcript variant X8"; orig_protein_id "gnl|WGS:JAAVVJ|G4P62_P021252"; orig_transcript_id "gnl|WGS:JAAVVJ|G4P62_T021252"; product "FERM domain containing 4A"; transcript_biotype "mRNA"; exon_number "8";
CM025011.1	Genbank	exon	15695280	15695337	.	-	.	gene_id "G4P62_012831"; transcript_id "gnl|WGS:JAAVVJ|G4P62_T021252"; gene "frmd4a"; locus_tag "G4P62_012831"; note "transcript variant X8"; orig_protein_id "gnl|WGS:JAAVVJ|G4P62_P021252"; orig_transcript_id "gnl|WGS:JAAVVJ|G4P62_T021252"; product "FERM domain containing 4A"; transcript_biotype "mRNA"; exon_number "9";
CM025011.1	Genbank	exon	15695078	15695164	.	-	.	gene_id "G4P62_012831"; transcript_id "gnl|WGS:JAAVVJ|G4P62_T021252"; gene "frmd4a"; locus_tag "G4P62_012831"; note "transcript variant X8"; orig_protein_id "gnl|WGS:JAAVVJ|G4P62_P021252"; orig_transcript_id "gnl|WGS:JAAVVJ|G4P62_T021252"; product "FERM domain containing 4A"; transcript_biotype "mRNA"; exon_number "10";
CM025011.1	Genbank	exon	15690434	15690510	.	-	.	gene_id "G4P62_012831"; transcript_id "gnl|WGS:JAAVVJ|G4P62_T021252"; gene "frmd4a"; locus_tag "G4P62_012831"; note "transcript variant X8"; orig_protein_id "gnl|WGS:JAAVVJ|G4P62_P021252"; orig_transcript_id "gnl|WGS:JAAVVJ|G4P62_T021252"; product "FERM domain containing 4A"; transcript_biotype "mRNA"; exon_number "11";
CM025011.1	Genbank	exon	15689633	15689774	.	-	.	gene_id "G4P62_012831"; transcript_id "gnl|WGS:JAAVVJ|G4P62_T021252"; gene "frmd4a"; locus_tag "G4P62_012831"; note "transcript variant X8"; orig_protein_id "gnl|WGS:JAAVVJ|G4P62_P021252"; orig_transcript_id "gnl|WGS:JAAVVJ|G4P62_T021252"; product "FERM domain containing 4A"; transcript_biotype "mRNA"; exon_number "12";
CM025011.1	Genbank	exon	15689397	15689538	.	-	.	gene_id "G4P62_012831"; transcript_id "gnl|WGS:JAAVVJ|G4P62_T021252"; gene "frmd4a"; locus_tag "G4P62_012831"; note "transcript variant X8"; orig_protein_id "gnl|WGS:JAAVVJ|G4P62_P021252"; orig_transcript_id "gnl|WGS:JAAVVJ|G4P62_T021252"; product "FERM domain containing 4A"; transcript_biotype "mRNA"; exon_number "13";
CM025011.1	Genbank	exon	15686271	15686404	.	-	.	gene_id "G4P62_012831"; transcript_id "gnl|WGS:JAAVVJ|G4P62_T021252"; gene "frmd4a"; locus_tag "G4P62_012831"; note "transcript variant X8"; orig_protein_id "gnl|WGS:JAAVVJ|G4P62_P021252"; orig_transcript_id "gnl|WGS:JAAVVJ|G4P62_T021252"; product "FERM domain containing 4A"; transcript_biotype "mRNA"; exon_number "14";
CM025011.1	Genbank	exon	15686063	15686185	.	-	.	gene_id "G4P62_012831"; transcript_id "gnl|WGS:JAAVVJ|G4P62_T021252"; gene "frmd4a"; locus_tag "G4P62_012831"; note "transcript variant X8"; orig_protein_id "gnl|WGS:JAAVVJ|G4P62_P021252"; orig_transcript_id "gnl|WGS:JAAVVJ|G4P62_T021252"; product "FERM domain containing 4A"; transcript_biotype "mRNA"; exon_number "15";
CM025011.1	Genbank	exon	15682992	15683223	.	-	.	gene_id "G4P62_012831"; transcript_id "gnl|WGS:JAAVVJ|G4P62_T021252"; gene "frmd4a"; locus_tag "G4P62_012831"; note "transcript variant X8"; orig_protein_id "gnl|WGS:JAAVVJ|G4P62_P021252"; orig_transcript_id "gnl|WGS:JAAVVJ|G4P62_T021252"; product "FERM domain containing 4A"; transcript_biotype "mRNA"; exon_number "16";
CM025011.1	Genbank	exon	15682863	15682919	.	-	.	gene_id "G4P62_012831"; transcript_id "gnl|WGS:JAAVVJ|G4P62_T021252"; gene "frmd4a"; locus_tag "G4P62_012831"; note "transcript variant X8"; orig_protein_id "gnl|WGS:JAAVVJ|G4P62_P021252"; orig_transcript_id "gnl|WGS:JAAVVJ|G4P62_T021252"; product "FERM domain containing 4A"; transcript_biotype "mRNA"; exon_number "17";
CM025011.1	Genbank	exon	15682530	15682767	.	-	.	gene_id "G4P62_012831"; transcript_id "gnl|WGS:JAAVVJ|G4P62_T021252"; gene "frmd4a"; locus_tag "G4P62_012831"; note "transcript variant X8"; orig_protein_id "gnl|WGS:JAAVVJ|G4P62_P021252"; orig_transcript_id "gnl|WGS:JAAVVJ|G4P62_T021252"; product "FERM domain containing 4A"; transcript_biotype "mRNA"; exon_number "18";
CM025011.1	Genbank	exon	15682298	15682456	.	-	.	gene_id "G4P62_012831"; transcript_id "gnl|WGS:JAAVVJ|G4P62_T021252"; gene "frmd4a"; locus_tag "G4P62_012831"; note "transcript variant X8"; orig_protein_id "gnl|WGS:JAAVVJ|G4P62_P021252"; orig_transcript_id "gnl|WGS:JAAVVJ|G4P62_T021252"; product "FERM domain containing 4A"; transcript_biotype "mRNA"; exon_number "19";
CM025011.1	Genbank	exon	15681293	15681616	.	-	.	gene_id "G4P62_012831"; transcript_id "gnl|WGS:JAAVVJ|G4P62_T021252"; gene "frmd4a"; locus_tag "G4P62_012831"; note "transcript variant X8"; orig_protein_id "gnl|WGS:JAAVVJ|G4P62_P021252"; orig_transcript_id "gnl|WGS:JAAVVJ|G4P62_T021252"; product "FERM domain containing 4A"; transcript_biotype "mRNA"; exon_number "20";
CM025011.1	Genbank	exon	15680629	15681206	.	-	.	gene_id "G4P62_012831"; transcript_id "gnl|WGS:JAAVVJ|G4P62_T021252"; gene "frmd4a"; locus_tag "G4P62_012831"; note "transcript variant X8"; orig_protein_id "gnl|WGS:JAAVVJ|G4P62_P021252"; orig_transcript_id "gnl|WGS:JAAVVJ|G4P62_T021252"; product "FERM domain containing 4A"; transcript_biotype "mRNA"; exon_number "21";
CM025011.1	Genbank	exon	15680408	15680510	.	-	.	gene_id "G4P62_012831"; transcript_id "gnl|WGS:JAAVVJ|G4P62_T021252"; gene "frmd4a"; locus_tag "G4P62_012831"; note "transcript variant X8"; orig_protein_id "gnl|WGS:JAAVVJ|G4P62_P021252"; orig_transcript_id "gnl|WGS:JAAVVJ|G4P62_T021252"; product "FERM domain containing 4A"; transcript_biotype "mRNA"; exon_number "22";
CM025011.1	Genbank	exon	15679333	15679435	.	-	.	gene_id "G4P62_012831"; transcript_id "gnl|WGS:JAAVVJ|G4P62_T021252"; gene "frmd4a"; locus_tag "G4P62_012831"; note "transcript variant X8"; orig_protein_id "gnl|WGS:JAAVVJ|G4P62_P021252"; orig_transcript_id "gnl|WGS:JAAVVJ|G4P62_T021252"; product "FERM domain containing 4A"; transcript_biotype "mRNA"; exon_number "23";
CM025011.1	Genbank	CDS	15717174	15717239	.	-	0	gene_id "G4P62_012831"; transcript_id "gnl|WGS:JAAVVJ|G4P62_T021252"; gbkey "CDS"; gene "frmd4a"; locus_tag "G4P62_012831"; orig_transcript_id "gnl|WGS:JAAVVJ|G4P62_T021252"; product "transcript variant X8"; protein_id "KAF7224594.1"; exon_number "1";
CM025011.1	Genbank	CDS	15710369	15710463	.	-	0	gene_id "G4P62_012831"; transcript_id "gnl|WGS:JAAVVJ|G4P62_T021252"; gbkey "CDS"; gene "frmd4a"; locus_tag "G4P62_012831"; orig_transcript_id "gnl|WGS:JAAVVJ|G4P62_T021252"; product "transcript variant X8"; protein_id "KAF7224594.1"; exon_number "2";
CM025011.1	Genbank	CDS	15708267	15708359	.	-	1	gene_id "G4P62_012831"; transcript_id "gnl|WGS:JAAVVJ|G4P62_T021252"; gbkey "CDS"; gene "frmd4a"; locus_tag "G4P62_012831"; orig_transcript_id "gnl|WGS:JAAVVJ|G4P62_T021252"; product "transcript variant X8"; protein_id "KAF7224594.1"; exon_number "3";
CM025011.1	Genbank	CDS	15705449	15705533	.	-	1	gene_id "G4P62_012831"; transcript_id "gnl|WGS:JAAVVJ|G4P62_T021252"; gbkey "CDS"; gene "frmd4a"; locus_tag "G4P62_012831"; orig_transcript_id "gnl|WGS:JAAVVJ|G4P62_T021252"; product "transcript variant X8"; protein_id "KAF7224594.1"; exon_number "4";
CM025011.1	Genbank	CDS	15703127	15703183	.	-	0	gene_id "G4P62_012831"; transcript_id "gnl|WGS:JAAVVJ|G4P62_T021252"; gbkey "CDS"; gene "frmd4a"; locus_tag "G4P62_012831"; orig_transcript_id "gnl|WGS:JAAVVJ|G4P62_T021252"; product "transcript variant X8"; protein_id "KAF7224594.1"; exon_number "5";
CM025011.1	Genbank	CDS	15702555	15702577	.	-	0	gene_id "G4P62_012831"; transcript_id "gnl|WGS:JAAVVJ|G4P62_T021252"; gbkey "CDS"; gene "frmd4a"; locus_tag "G4P62_012831"; orig_transcript_id "gnl|WGS:JAAVVJ|G4P62_T021252"; product "transcript variant X8"; protein_id "KAF7224594.1"; exon_number "6";
CM025011.1	Genbank	CDS	15695576	15695659	.	-	1	gene_id "G4P62_012831"; transcript_id "gnl|WGS:JAAVVJ|G4P62_T021252"; gbkey "CDS"; gene "frmd4a"; locus_tag "G4P62_012831"; orig_transcript_id "gnl|WGS:JAAVVJ|G4P62_T021252"; product "transcript variant X8"; protein_id "KAF7224594.1"; exon_number "7";
CM025011.1	Genbank	CDS	15695415	15695480	.	-	1	gene_id "G4P62_012831"; transcript_id "gnl|WGS:JAAVVJ|G4P62_T021252"; gbkey "CDS"; gene "frmd4a"; locus_tag "G4P62_012831"; orig_transcript_id "gnl|WGS:JAAVVJ|G4P62_T021252"; product "transcript variant X8"; protein_id "KAF7224594.1"; exon_number "8";
CM025011.1	Genbank	CDS	15695280	15695337	.	-	1	gene_id "G4P62_012831"; transcript_id "gnl|WGS:JAAVVJ|G4P62_T021252"; gbkey "CDS"; gene "frmd4a"; locus_tag "G4P62_012831"; orig_transcript_id "gnl|WGS:JAAVVJ|G4P62_T021252"; product "transcript variant X8"; protein_id "KAF7224594.1"; exon_number "9";
CM025011.1	Genbank	CDS	15695078	15695164	.	-	0	gene_id "G4P62_012831"; transcript_id "gnl|WGS:JAAVVJ|G4P62_T021252"; gbkey "CDS"; gene "frmd4a"; locus_tag "G4P62_012831"; orig_transcript_id "gnl|WGS:JAAVVJ|G4P62_T021252"; product "transcript variant X8"; protein_id "KAF7224594.1"; exon_number "10";
CM025011.1	Genbank	CDS	15690434	15690510	.	-	0	gene_id "G4P62_012831"; transcript_id "gnl|WGS:JAAVVJ|G4P62_T021252"; gbkey "CDS"; gene "frmd4a"; locus_tag "G4P62_012831"; orig_transcript_id "gnl|WGS:JAAVVJ|G4P62_T021252"; product "transcript variant X8"; protein_id "KAF7224594.1"; exon_number "11";
CM025011.1	Genbank	CDS	15689633	15689774	.	-	1	gene_id "G4P62_012831"; transcript_id "gnl|WGS:JAAVVJ|G4P62_T021252"; gbkey "CDS"; gene "frmd4a"; locus_tag "G4P62_012831"; orig_transcript_id "gnl|WGS:JAAVVJ|G4P62_T021252"; product "transcript variant X8"; protein_id "KAF7224594.1"; exon_number "12";
CM025011.1	Genbank	CDS	15689397	15689538	.	-	0	gene_id "G4P62_012831"; transcript_id "gnl|WGS:JAAVVJ|G4P62_T021252"; gbkey "CDS"; gene "frmd4a"; locus_tag "G4P62_012831"; orig_transcript_id "gnl|WGS:JAAVVJ|G4P62_T021252"; product "transcript variant X8"; protein_id "KAF7224594.1"; exon_number "13";
CM025011.1	Genbank	CDS	15686271	15686404	.	-	2	gene_id "G4P62_012831"; transcript_id "gnl|WGS:JAAVVJ|G4P62_T021252"; gbkey "CDS"; gene "frmd4a"; locus_tag "G4P62_012831"; orig_transcript_id "gnl|WGS:JAAVVJ|G4P62_T021252"; product "transcript variant X8"; protein_id "KAF7224594.1"; exon_number "14";
CM025011.1	Genbank	CDS	15686063	15686185	.	-	0	gene_id "G4P62_012831"; transcript_id "gnl|WGS:JAAVVJ|G4P62_T021252"; gbkey "CDS"; gene "frmd4a"; locus_tag "G4P62_012831"; orig_transcript_id "gnl|WGS:JAAVVJ|G4P62_T021252"; product "transcript variant X8"; protein_id "KAF7224594.1"; exon_number "15";
CM025011.1	Genbank	CDS	15682992	15683223	.	-	0	gene_id "G4P62_012831"; transcript_id "gnl|WGS:JAAVVJ|G4P62_T021252"; gbkey "CDS"; gene "frmd4a"; locus_tag "G4P62_012831"; orig_transcript_id "gnl|WGS:JAAVVJ|G4P62_T021252"; product "transcript variant X8"; protein_id "KAF7224594.1"; exon_number "16";
CM025011.1	Genbank	CDS	15682863	15682919	.	-	2	gene_id "G4P62_012831"; transcript_id "gnl|WGS:JAAVVJ|G4P62_T021252"; gbkey "CDS"; gene "frmd4a"; locus_tag "G4P62_012831"; orig_transcript_id "gnl|WGS:JAAVVJ|G4P62_T021252"; product "transcript variant X8"; protein_id "KAF7224594.1"; exon_number "17";
CM025011.1	Genbank	CDS	15682530	15682767	.	-	2	gene_id "G4P62_012831"; transcript_id "gnl|WGS:JAAVVJ|G4P62_T021252"; gbkey "CDS"; gene "frmd4a"; locus_tag "G4P62_012831"; orig_transcript_id "gnl|WGS:JAAVVJ|G4P62_T021252"; product "transcript variant X8"; protein_id "KAF7224594.1"; exon_number "18";
CM025011.1	Genbank	CDS	15682298	15682456	.	-	1	gene_id "G4P62_012831"; transcript_id "gnl|WGS:JAAVVJ|G4P62_T021252"; gbkey "CDS"; gene "frmd4a"; locus_tag "G4P62_012831"; orig_transcript_id "gnl|WGS:JAAVVJ|G4P62_T021252"; product "transcript variant X8"; protein_id "KAF7224594.1"; exon_number "19";
CM025011.1	Genbank	CDS	15681293	15681616	.	-	1	gene_id "G4P62_012831"; transcript_id "gnl|WGS:JAAVVJ|G4P62_T021252"; gbkey "CDS"; gene "frmd4a"; locus_tag "G4P62_012831"; orig_transcript_id "gnl|WGS:JAAVVJ|G4P62_T021252"; product "transcript variant X8"; protein_id "KAF7224594.1"; exon_number "20";
CM025011.1	Genbank	CDS	15680629	15681206	.	-	1	gene_id "G4P62_012831"; transcript_id "gnl|WGS:JAAVVJ|G4P62_T021252"; gbkey "CDS"; gene "frmd4a"; locus_tag "G4P62_012831"; orig_transcript_id "gnl|WGS:JAAVVJ|G4P62_T021252"; product "transcript variant X8"; protein_id "KAF7224594.1"; exon_number "21";
CM025011.1	Genbank	CDS	15680408	15680510	.	-	2	gene_id "G4P62_012831"; transcript_id "gnl|WGS:JAAVVJ|G4P62_T021252"; gbkey "CDS"; gene "frmd4a"; locus_tag "G4P62_012831"; orig_transcript_id "gnl|WGS:JAAVVJ|G4P62_T021252"; product "transcript variant X8"; protein_id "KAF7224594.1"; exon_number "22";
CM025011.1	Genbank	CDS	15679336	15679435	.	-	1	gene_id "G4P62_012831"; transcript_id "gnl|WGS:JAAVVJ|G4P62_T021252"; gbkey "CDS"; gene "frmd4a"; locus_tag "G4P62_012831"; orig_transcript_id "gnl|WGS:JAAVVJ|G4P62_T021252"; product "transcript variant X8"; protein_id "KAF7224594.1"; exon_number "23";
CM025011.1	Genbank	start_codon	15717237	15717239	.	-	0	gene_id "G4P62_012831"; transcript_id "gnl|WGS:JAAVVJ|G4P62_T021252"; gbkey "CDS"; gene "frmd4a"; locus_tag "G4P62_012831"; orig_transcript_id "gnl|WGS:JAAVVJ|G4P62_T021252"; product "transcript variant X8"; protein_id "KAF7224594.1"; exon_number "1";
CM025011.1	Genbank	stop_codon	15679333	15679335	.	-	0	gene_id "G4P62_012831"; transcript_id "gnl|WGS:JAAVVJ|G4P62_T021252"; gbkey "CDS"; gene "frmd4a"; locus_tag "G4P62_012831"; orig_transcript_id "gnl|WGS:JAAVVJ|G4P62_T021252"; product "transcript variant X8"; protein_id "KAF7224594.1"; exon_number "23";
CM025011.1	Genbank	transcript	15680012	15736362	.	-	.	gene_id "G4P62_012831"; transcript_id "gnl|WGS:JAAVVJ|G4P62_T021250"; gbkey "mRNA"; gene "frmd4a"; locus_tag "G4P62_012831"; note "transcript variant X3"; orig_protein_id "gnl|WGS:JAAVVJ|G4P62_P021250"; orig_transcript_id "gnl|WGS:JAAVVJ|G4P62_T021250"; product "FERM domain containing 4A"; transcript_biotype "mRNA";
CM025011.1	Genbank	exon	15736195	15736362	.	-	.	gene_id "G4P62_012831"; transcript_id "gnl|WGS:JAAVVJ|G4P62_T021250"; gene "frmd4a"; locus_tag "G4P62_012831"; note "transcript variant X3"; orig_protein_id "gnl|WGS:JAAVVJ|G4P62_P021250"; orig_transcript_id "gnl|WGS:JAAVVJ|G4P62_T021250"; product "FERM domain containing 4A"; transcript_biotype "mRNA"; exon_number "1";
CM025011.1	Genbank	exon	15717174	15717239	.	-	.	gene_id "G4P62_012831"; transcript_id "gnl|WGS:JAAVVJ|G4P62_T021250"; gene "frmd4a"; locus_tag "G4P62_012831"; note "transcript variant X3"; orig_protein_id "gnl|WGS:JAAVVJ|G4P62_P021250"; orig_transcript_id "gnl|WGS:JAAVVJ|G4P62_T021250"; product "FERM domain containing 4A"; transcript_biotype "mRNA"; exon_number "2";
CM025011.1	Genbank	exon	15710369	15710463	.	-	.	gene_id "G4P62_012831"; transcript_id "gnl|WGS:JAAVVJ|G4P62_T021250"; gene "frmd4a"; locus_tag "G4P62_012831"; note "transcript variant X3"; orig_protein_id "gnl|WGS:JAAVVJ|G4P62_P021250"; orig_transcript_id "gnl|WGS:JAAVVJ|G4P62_T021250"; product "FERM domain containing 4A"; transcript_biotype "mRNA"; exon_number "3";
CM025011.1	Genbank	exon	15708267	15708359	.	-	.	gene_id "G4P62_012831"; transcript_id "gnl|WGS:JAAVVJ|G4P62_T021250"; gene "frmd4a"; locus_tag "G4P62_012831"; note "transcript variant X3"; orig_protein_id "gnl|WGS:JAAVVJ|G4P62_P021250"; orig_transcript_id "gnl|WGS:JAAVVJ|G4P62_T021250"; product "FERM domain containing 4A"; transcript_biotype "mRNA"; exon_number "4";
CM025011.1	Genbank	exon	15705449	15705533	.	-	.	gene_id "G4P62_012831"; transcript_id "gnl|WGS:JAAVVJ|G4P62_T021250"; gene "frmd4a"; locus_tag "G4P62_012831"; note "transcript variant X3"; orig_protein_id "gnl|WGS:JAAVVJ|G4P62_P021250"; orig_transcript_id "gnl|WGS:JAAVVJ|G4P62_T021250"; product "FERM domain containing 4A"; transcript_biotype "mRNA"; exon_number "5";
CM025011.1	Genbank	exon	15703127	15703183	.	-	.	gene_id "G4P62_012831"; transcript_id "gnl|WGS:JAAVVJ|G4P62_T021250"; gene "frmd4a"; locus_tag "G4P62_012831"; note "transcript variant X3"; orig_protein_id "gnl|WGS:JAAVVJ|G4P62_P021250"; orig_transcript_id "gnl|WGS:JAAVVJ|G4P62_T021250"; product "FERM domain containing 4A"; transcript_biotype "mRNA"; exon_number "6";
CM025011.1	Genbank	exon	15702555	15702577	.	-	.	gene_id "G4P62_012831"; transcript_id "gnl|WGS:JAAVVJ|G4P62_T021250"; gene "frmd4a"; locus_tag "G4P62_012831"; note "transcript variant X3"; orig_protein_id "gnl|WGS:JAAVVJ|G4P62_P021250"; orig_transcript_id "gnl|WGS:JAAVVJ|G4P62_T021250"; product "FERM domain containing 4A"; transcript_biotype "mRNA"; exon_number "7";
CM025011.1	Genbank	exon	15695576	15695659	.	-	.	gene_id "G4P62_012831"; transcript_id "gnl|WGS:JAAVVJ|G4P62_T021250"; gene "frmd4a"; locus_tag "G4P62_012831"; note "transcript variant X3"; orig_protein_id "gnl|WGS:JAAVVJ|G4P62_P021250"; orig_transcript_id "gnl|WGS:JAAVVJ|G4P62_T021250"; product "FERM domain containing 4A"; transcript_biotype "mRNA"; exon_number "8";
CM025011.1	Genbank	exon	15695415	15695480	.	-	.	gene_id "G4P62_012831"; transcript_id "gnl|WGS:JAAVVJ|G4P62_T021250"; gene "frmd4a"; locus_tag "G4P62_012831"; note "transcript variant X3"; orig_protein_id "gnl|WGS:JAAVVJ|G4P62_P021250"; orig_transcript_id "gnl|WGS:JAAVVJ|G4P62_T021250"; product "FERM domain containing 4A"; transcript_biotype "mRNA"; exon_number "9";
CM025011.1	Genbank	exon	15695280	15695337	.	-	.	gene_id "G4P62_012831"; transcript_id "gnl|WGS:JAAVVJ|G4P62_T021250"; gene "frmd4a"; locus_tag "G4P62_012831"; note "transcript variant X3"; orig_protein_id "gnl|WGS:JAAVVJ|G4P62_P021250"; orig_transcript_id "gnl|WGS:JAAVVJ|G4P62_T021250"; product "FERM domain containing 4A"; transcript_biotype "mRNA"; exon_number "10";
CM025011.1	Genbank	exon	15695078	15695164	.	-	.	gene_id "G4P62_012831"; transcript_id "gnl|WGS:JAAVVJ|G4P62_T021250"; gene "frmd4a"; locus_tag "G4P62_012831"; note "transcript variant X3"; orig_protein_id "gnl|WGS:JAAVVJ|G4P62_P021250"; orig_transcript_id "gnl|WGS:JAAVVJ|G4P62_T021250"; product "FERM domain containing 4A"; transcript_biotype "mRNA"; exon_number "11";
CM025011.1	Genbank	exon	15690434	15690510	.	-	.	gene_id "G4P62_012831"; transcript_id "gnl|WGS:JAAVVJ|G4P62_T021250"; gene "frmd4a"; locus_tag "G4P62_012831"; note "transcript variant X3"; orig_protein_id "gnl|WGS:JAAVVJ|G4P62_P021250"; orig_transcript_id "gnl|WGS:JAAVVJ|G4P62_T021250"; product "FERM domain containing 4A"; transcript_biotype "mRNA"; exon_number "12";
CM025011.1	Genbank	exon	15689633	15689774	.	-	.	gene_id "G4P62_012831"; transcript_id "gnl|WGS:JAAVVJ|G4P62_T021250"; gene "frmd4a"; locus_tag "G4P62_012831"; note "transcript variant X3"; orig_protein_id "gnl|WGS:JAAVVJ|G4P62_P021250"; orig_transcript_id "gnl|WGS:JAAVVJ|G4P62_T021250"; product "FERM domain containing 4A"; transcript_biotype "mRNA"; exon_number "13";
CM025011.1	Genbank	exon	15689397	15689538	.	-	.	gene_id "G4P62_012831"; transcript_id "gnl|WGS:JAAVVJ|G4P62_T021250"; gene "frmd4a"; locus_tag "G4P62_012831"; note "transcript variant X3"; orig_protein_id "gnl|WGS:JAAVVJ|G4P62_P021250"; orig_transcript_id "gnl|WGS:JAAVVJ|G4P62_T021250"; product "FERM domain containing 4A"; transcript_biotype "mRNA"; exon_number "14";
CM025011.1	Genbank	exon	15686271	15686404	.	-	.	gene_id "G4P62_012831"; transcript_id "gnl|WGS:JAAVVJ|G4P62_T021250"; gene "frmd4a"; locus_tag "G4P62_012831"; note "transcript variant X3"; orig_protein_id "gnl|WGS:JAAVVJ|G4P62_P021250"; orig_transcript_id "gnl|WGS:JAAVVJ|G4P62_T021250"; product "FERM domain containing 4A"; transcript_biotype "mRNA"; exon_number "15";
CM025011.1	Genbank	exon	15686063	15686185	.	-	.	gene_id "G4P62_012831"; transcript_id "gnl|WGS:JAAVVJ|G4P62_T021250"; gene "frmd4a"; locus_tag "G4P62_012831"; note "transcript variant X3"; orig_protein_id "gnl|WGS:JAAVVJ|G4P62_P021250"; orig_transcript_id "gnl|WGS:JAAVVJ|G4P62_T021250"; product "FERM domain containing 4A"; transcript_biotype "mRNA"; exon_number "16";
CM025011.1	Genbank	exon	15682992	15683223	.	-	.	gene_id "G4P62_012831"; transcript_id "gnl|WGS:JAAVVJ|G4P62_T021250"; gene "frmd4a"; locus_tag "G4P62_012831"; note "transcript variant X3"; orig_protein_id "gnl|WGS:JAAVVJ|G4P62_P021250"; orig_transcript_id "gnl|WGS:JAAVVJ|G4P62_T021250"; product "FERM domain containing 4A"; transcript_biotype "mRNA"; exon_number "17";
CM025011.1	Genbank	exon	15682863	15682919	.	-	.	gene_id "G4P62_012831"; transcript_id "gnl|WGS:JAAVVJ|G4P62_T021250"; gene "frmd4a"; locus_tag "G4P62_012831"; note "transcript variant X3"; orig_protein_id "gnl|WGS:JAAVVJ|G4P62_P021250"; orig_transcript_id "gnl|WGS:JAAVVJ|G4P62_T021250"; product "FERM domain containing 4A"; transcript_biotype "mRNA"; exon_number "18";
CM025011.1	Genbank	exon	15682530	15682767	.	-	.	gene_id "G4P62_012831"; transcript_id "gnl|WGS:JAAVVJ|G4P62_T021250"; gene "frmd4a"; locus_tag "G4P62_012831"; note "transcript variant X3"; orig_protein_id "gnl|WGS:JAAVVJ|G4P62_P021250"; orig_transcript_id "gnl|WGS:JAAVVJ|G4P62_T021250"; product "FERM domain containing 4A"; transcript_biotype "mRNA"; exon_number "19";
CM025011.1	Genbank	exon	15682298	15682456	.	-	.	gene_id "G4P62_012831"; transcript_id "gnl|WGS:JAAVVJ|G4P62_T021250"; gene "frmd4a"; locus_tag "G4P62_012831"; note "transcript variant X3"; orig_protein_id "gnl|WGS:JAAVVJ|G4P62_P021250"; orig_transcript_id "gnl|WGS:JAAVVJ|G4P62_T021250"; product "FERM domain containing 4A"; transcript_biotype "mRNA"; exon_number "20";
CM025011.1	Genbank	exon	15681293	15681616	.	-	.	gene_id "G4P62_012831"; transcript_id "gnl|WGS:JAAVVJ|G4P62_T021250"; gene "frmd4a"; locus_tag "G4P62_012831"; note "transcript variant X3"; orig_protein_id "gnl|WGS:JAAVVJ|G4P62_P021250"; orig_transcript_id "gnl|WGS:JAAVVJ|G4P62_T021250"; product "FERM domain containing 4A"; transcript_biotype "mRNA"; exon_number "21";
CM025011.1	Genbank	exon	15680629	15681206	.	-	.	gene_id "G4P62_012831"; transcript_id "gnl|WGS:JAAVVJ|G4P62_T021250"; gene "frmd4a"; locus_tag "G4P62_012831"; note "transcript variant X3"; orig_protein_id "gnl|WGS:JAAVVJ|G4P62_P021250"; orig_transcript_id "gnl|WGS:JAAVVJ|G4P62_T021250"; product "FERM domain containing 4A"; transcript_biotype "mRNA"; exon_number "22";
CM025011.1	Genbank	exon	15680408	15680510	.	-	.	gene_id "G4P62_012831"; transcript_id "gnl|WGS:JAAVVJ|G4P62_T021250"; gene "frmd4a"; locus_tag "G4P62_012831"; note "transcript variant X3"; orig_protein_id "gnl|WGS:JAAVVJ|G4P62_P021250"; orig_transcript_id "gnl|WGS:JAAVVJ|G4P62_T021250"; product "FERM domain containing 4A"; transcript_biotype "mRNA"; exon_number "23";
CM025011.1	Genbank	exon	15680012	15680069	.	-	.	gene_id "G4P62_012831"; transcript_id "gnl|WGS:JAAVVJ|G4P62_T021250"; gene "frmd4a"; locus_tag "G4P62_012831"; note "transcript variant X3"; orig_protein_id "gnl|WGS:JAAVVJ|G4P62_P021250"; orig_transcript_id "gnl|WGS:JAAVVJ|G4P62_T021250"; product "FERM domain containing 4A"; transcript_biotype "mRNA"; exon_number "24";
CM025011.1	Genbank	CDS	15736195	15736362	.	-	0	gene_id "G4P62_012831"; transcript_id "gnl|WGS:JAAVVJ|G4P62_T021250"; gbkey "CDS"; gene "frmd4a"; locus_tag "G4P62_012831"; orig_transcript_id "gnl|WGS:JAAVVJ|G4P62_T021250"; product "transcript variant X3"; protein_id "KAF7224592.1"; exon_number "1";
CM025011.1	Genbank	CDS	15717174	15717239	.	-	0	gene_id "G4P62_012831"; transcript_id "gnl|WGS:JAAVVJ|G4P62_T021250"; gbkey "CDS"; gene "frmd4a"; locus_tag "G4P62_012831"; orig_transcript_id "gnl|WGS:JAAVVJ|G4P62_T021250"; product "transcript variant X3"; protein_id "KAF7224592.1"; exon_number "2";
CM025011.1	Genbank	CDS	15710369	15710463	.	-	0	gene_id "G4P62_012831"; transcript_id "gnl|WGS:JAAVVJ|G4P62_T021250"; gbkey "CDS"; gene "frmd4a"; locus_tag "G4P62_012831"; orig_transcript_id "gnl|WGS:JAAVVJ|G4P62_T021250"; product "transcript variant X3"; protein_id "KAF7224592.1"; exon_number "3";
CM025011.1	Genbank	CDS	15708267	15708359	.	-	1	gene_id "G4P62_012831"; transcript_id "gnl|WGS:JAAVVJ|G4P62_T021250"; gbkey "CDS"; gene "frmd4a"; locus_tag "G4P62_012831"; orig_transcript_id "gnl|WGS:JAAVVJ|G4P62_T021250"; product "transcript variant X3"; protein_id "KAF7224592.1"; exon_number "4";
CM025011.1	Genbank	CDS	15705449	15705533	.	-	1	gene_id "G4P62_012831"; transcript_id "gnl|WGS:JAAVVJ|G4P62_T021250"; gbkey "CDS"; gene "frmd4a"; locus_tag "G4P62_012831"; orig_transcript_id "gnl|WGS:JAAVVJ|G4P62_T021250"; product "transcript variant X3"; protein_id "KAF7224592.1"; exon_number "5";
CM025011.1	Genbank	CDS	15703127	15703183	.	-	0	gene_id "G4P62_012831"; transcript_id "gnl|WGS:JAAVVJ|G4P62_T021250"; gbkey "CDS"; gene "frmd4a"; locus_tag "G4P62_012831"; orig_transcript_id "gnl|WGS:JAAVVJ|G4P62_T021250"; product "transcript variant X3"; protein_id "KAF7224592.1"; exon_number "6";
CM025011.1	Genbank	CDS	15702555	15702577	.	-	0	gene_id "G4P62_012831"; transcript_id "gnl|WGS:JAAVVJ|G4P62_T021250"; gbkey "CDS"; gene "frmd4a"; locus_tag "G4P62_012831"; orig_transcript_id "gnl|WGS:JAAVVJ|G4P62_T021250"; product "transcript variant X3"; protein_id "KAF7224592.1"; exon_number "7";
CM025011.1	Genbank	CDS	15695576	15695659	.	-	1	gene_id "G4P62_012831"; transcript_id "gnl|WGS:JAAVVJ|G4P62_T021250"; gbkey "CDS"; gene "frmd4a"; locus_tag "G4P62_012831"; orig_transcript_id "gnl|WGS:JAAVVJ|G4P62_T021250"; product "transcript variant X3"; protein_id "KAF7224592.1"; exon_number "8";
CM025011.1	Genbank	CDS	15695415	15695480	.	-	1	gene_id "G4P62_012831"; transcript_id "gnl|WGS:JAAVVJ|G4P62_T021250"; gbkey "CDS"; gene "frmd4a"; locus_tag "G4P62_012831"; orig_transcript_id "gnl|WGS:JAAVVJ|G4P62_T021250"; product "transcript variant X3"; protein_id "KAF7224592.1"; exon_number "9";
CM025011.1	Genbank	CDS	15695280	15695337	.	-	1	gene_id "G4P62_012831"; transcript_id "gnl|WGS:JAAVVJ|G4P62_T021250"; gbkey "CDS"; gene "frmd4a"; locus_tag "G4P62_012831"; orig_transcript_id "gnl|WGS:JAAVVJ|G4P62_T021250"; product "transcript variant X3"; protein_id "KAF7224592.1"; exon_number "10";
CM025011.1	Genbank	CDS	15695078	15695164	.	-	0	gene_id "G4P62_012831"; transcript_id "gnl|WGS:JAAVVJ|G4P62_T021250"; gbkey "CDS"; gene "frmd4a"; locus_tag "G4P62_012831"; orig_transcript_id "gnl|WGS:JAAVVJ|G4P62_T021250"; product "transcript variant X3"; protein_id "KAF7224592.1"; exon_number "11";
CM025011.1	Genbank	CDS	15690434	15690510	.	-	0	gene_id "G4P62_012831"; transcript_id "gnl|WGS:JAAVVJ|G4P62_T021250"; gbkey "CDS"; gene "frmd4a"; locus_tag "G4P62_012831"; orig_transcript_id "gnl|WGS:JAAVVJ|G4P62_T021250"; product "transcript variant X3"; protein_id "KAF7224592.1"; exon_number "12";
CM025011.1	Genbank	CDS	15689633	15689774	.	-	1	gene_id "G4P62_012831"; transcript_id "gnl|WGS:JAAVVJ|G4P62_T021250"; gbkey "CDS"; gene "frmd4a"; locus_tag "G4P62_012831"; orig_transcript_id "gnl|WGS:JAAVVJ|G4P62_T021250"; product "transcript variant X3"; protein_id "KAF7224592.1"; exon_number "13";
CM025011.1	Genbank	CDS	15689397	15689538	.	-	0	gene_id "G4P62_012831"; transcript_id "gnl|WGS:JAAVVJ|G4P62_T021250"; gbkey "CDS"; gene "frmd4a"; locus_tag "G4P62_012831"; orig_transcript_id "gnl|WGS:JAAVVJ|G4P62_T021250"; product "transcript variant X3"; protein_id "KAF7224592.1"; exon_number "14";
CM025011.1	Genbank	CDS	15686271	15686404	.	-	2	gene_id "G4P62_012831"; transcript_id "gnl|WGS:JAAVVJ|G4P62_T021250"; gbkey "CDS"; gene "frmd4a"; locus_tag "G4P62_012831"; orig_transcript_id "gnl|WGS:JAAVVJ|G4P62_T021250"; product "transcript variant X3"; protein_id "KAF7224592.1"; exon_number "15";
CM025011.1	Genbank	CDS	15686063	15686185	.	-	0	gene_id "G4P62_012831"; transcript_id "gnl|WGS:JAAVVJ|G4P62_T021250"; gbkey "CDS"; gene "frmd4a"; locus_tag "G4P62_012831"; orig_transcript_id "gnl|WGS:JAAVVJ|G4P62_T021250"; product "transcript variant X3"; protein_id "KAF7224592.1"; exon_number "16";
CM025011.1	Genbank	CDS	15682992	15683223	.	-	0	gene_id "G4P62_012831"; transcript_id "gnl|WGS:JAAVVJ|G4P62_T021250"; gbkey "CDS"; gene "frmd4a"; locus_tag "G4P62_012831"; orig_transcript_id "gnl|WGS:JAAVVJ|G4P62_T021250"; product "transcript variant X3"; protein_id "KAF7224592.1"; exon_number "17";
CM025011.1	Genbank	CDS	15682863	15682919	.	-	2	gene_id "G4P62_012831"; transcript_id "gnl|WGS:JAAVVJ|G4P62_T021250"; gbkey "CDS"; gene "frmd4a"; locus_tag "G4P62_012831"; orig_transcript_id "gnl|WGS:JAAVVJ|G4P62_T021250"; product "transcript variant X3"; protein_id "KAF7224592.1"; exon_number "18";
CM025011.1	Genbank	CDS	15682530	15682767	.	-	2	gene_id "G4P62_012831"; transcript_id "gnl|WGS:JAAVVJ|G4P62_T021250"; gbkey "CDS"; gene "frmd4a"; locus_tag "G4P62_012831"; orig_transcript_id "gnl|WGS:JAAVVJ|G4P62_T021250"; product "transcript variant X3"; protein_id "KAF7224592.1"; exon_number "19";
CM025011.1	Genbank	CDS	15682298	15682456	.	-	1	gene_id "G4P62_012831"; transcript_id "gnl|WGS:JAAVVJ|G4P62_T021250"; gbkey "CDS"; gene "frmd4a"; locus_tag "G4P62_012831"; orig_transcript_id "gnl|WGS:JAAVVJ|G4P62_T021250"; product "transcript variant X3"; protein_id "KAF7224592.1"; exon_number "20";
CM025011.1	Genbank	CDS	15681293	15681616	.	-	1	gene_id "G4P62_012831"; transcript_id "gnl|WGS:JAAVVJ|G4P62_T021250"; gbkey "CDS"; gene "frmd4a"; locus_tag "G4P62_012831"; orig_transcript_id "gnl|WGS:JAAVVJ|G4P62_T021250"; product "transcript variant X3"; protein_id "KAF7224592.1"; exon_number "21";
CM025011.1	Genbank	CDS	15680629	15681206	.	-	1	gene_id "G4P62_012831"; transcript_id "gnl|WGS:JAAVVJ|G4P62_T021250"; gbkey "CDS"; gene "frmd4a"; locus_tag "G4P62_012831"; orig_transcript_id "gnl|WGS:JAAVVJ|G4P62_T021250"; product "transcript variant X3"; protein_id "KAF7224592.1"; exon_number "22";
CM025011.1	Genbank	CDS	15680408	15680510	.	-	2	gene_id "G4P62_012831"; transcript_id "gnl|WGS:JAAVVJ|G4P62_T021250"; gbkey "CDS"; gene "frmd4a"; locus_tag "G4P62_012831"; orig_transcript_id "gnl|WGS:JAAVVJ|G4P62_T021250"; product "transcript variant X3"; protein_id "KAF7224592.1"; exon_number "23";
CM025011.1	Genbank	CDS	15680015	15680069	.	-	1	gene_id "G4P62_012831"; transcript_id "gnl|WGS:JAAVVJ|G4P62_T021250"; gbkey "CDS"; gene "frmd4a"; locus_tag "G4P62_012831"; orig_transcript_id "gnl|WGS:JAAVVJ|G4P62_T021250"; product "transcript variant X3"; protein_id "KAF7224592.1"; exon_number "24";
CM025011.1	Genbank	start_codon	15736360	15736362	.	-	0	gene_id "G4P62_012831"; transcript_id "gnl|WGS:JAAVVJ|G4P62_T021250"; gbkey "CDS"; gene "frmd4a"; locus_tag "G4P62_012831"; orig_transcript_id "gnl|WGS:JAAVVJ|G4P62_T021250"; product "transcript variant X3"; protein_id "KAF7224592.1"; exon_number "1";
CM025011.1	Genbank	stop_codon	15680012	15680014	.	-	0	gene_id "G4P62_012831"; transcript_id "gnl|WGS:JAAVVJ|G4P62_T021250"; gbkey "CDS"; gene "frmd4a"; locus_tag "G4P62_012831"; orig_transcript_id "gnl|WGS:JAAVVJ|G4P62_T021250"; product "transcript variant X3"; protein_id "KAF7224592.1"; exon_number "24";
CM025011.1	Genbank	gene	15802205	15806695	.	+	.	gene_id "G4P62_012830"; transcript_id ""; description "receptor-interacting serine/threonine-protein"; gbkey "Gene"; gene_biotype "protein_coding"; locus_tag "G4P62_012830"; note "LOC107388879";
CM025011.1	Genbank	transcript	15802205	15806695	.	+	.	gene_id "G4P62_012830"; transcript_id "gnl|WGS:JAAVVJ|G4P62_T021243"; gbkey "mRNA"; locus_tag "G4P62_012830"; note "transcript variant X1"; orig_protein_id "gnl|WGS:JAAVVJ|G4P62_P021243"; orig_transcript_id "gnl|WGS:JAAVVJ|G4P62_T021243"; product "receptor-interacting serine/threonine-protein kinase 3-like"; transcript_biotype "mRNA";
CM025011.1	Genbank	exon	15802205	15802415	.	+	.	gene_id "G4P62_012830"; transcript_id "gnl|WGS:JAAVVJ|G4P62_T021243"; locus_tag "G4P62_012830"; note "transcript variant X1"; orig_protein_id "gnl|WGS:JAAVVJ|G4P62_P021243"; orig_transcript_id "gnl|WGS:JAAVVJ|G4P62_T021243"; product "receptor-interacting serine/threonine-protein kinase 3-like"; transcript_biotype "mRNA"; exon_number "1";
CM025011.1	Genbank	exon	15802502	15803038	.	+	.	gene_id "G4P62_012830"; transcript_id "gnl|WGS:JAAVVJ|G4P62_T021243"; locus_tag "G4P62_012830"; note "transcript variant X1"; orig_protein_id "gnl|WGS:JAAVVJ|G4P62_P021243"; orig_transcript_id "gnl|WGS:JAAVVJ|G4P62_T021243"; product "receptor-interacting serine/threonine-protein kinase 3-like"; transcript_biotype "mRNA"; exon_number "2";
CM025011.1	Genbank	exon	15803116	15803165	.	+	.	gene_id "G4P62_012830"; transcript_id "gnl|WGS:JAAVVJ|G4P62_T021243"; locus_tag "G4P62_012830"; note "transcript variant X1"; orig_protein_id "gnl|WGS:JAAVVJ|G4P62_P021243"; orig_transcript_id "gnl|WGS:JAAVVJ|G4P62_T021243"; product "receptor-interacting serine/threonine-protein kinase 3-like"; transcript_biotype "mRNA"; exon_number "3";
CM025011.1	Genbank	exon	15803315	15803467	.	+	.	gene_id "G4P62_012830"; transcript_id "gnl|WGS:JAAVVJ|G4P62_T021243"; locus_tag "G4P62_012830"; note "transcript variant X1"; orig_protein_id "gnl|WGS:JAAVVJ|G4P62_P021243"; orig_transcript_id "gnl|WGS:JAAVVJ|G4P62_T021243"; product "receptor-interacting serine/threonine-protein kinase 3-like"; transcript_biotype "mRNA"; exon_number "4";
CM025011.1	Genbank	exon	15803574	15803656	.	+	.	gene_id "G4P62_012830"; transcript_id "gnl|WGS:JAAVVJ|G4P62_T021243"; locus_tag "G4P62_012830"; note "transcript variant X1"; orig_protein_id "gnl|WGS:JAAVVJ|G4P62_P021243"; orig_transcript_id "gnl|WGS:JAAVVJ|G4P62_T021243"; product "receptor-interacting serine/threonine-protein kinase 3-like"; transcript_biotype "mRNA"; exon_number "5";
CM025011.1	Genbank	exon	15803744	15803804	.	+	.	gene_id "G4P62_012830"; transcript_id "gnl|WGS:JAAVVJ|G4P62_T021243"; locus_tag "G4P62_012830"; note "transcript variant X1"; orig_protein_id "gnl|WGS:JAAVVJ|G4P62_P021243"; orig_transcript_id "gnl|WGS:JAAVVJ|G4P62_T021243"; product "receptor-interacting serine/threonine-protein kinase 3-like"; transcript_biotype "mRNA"; exon_number "6";
CM025011.1	Genbank	exon	15803887	15803936	.	+	.	gene_id "G4P62_012830"; transcript_id "gnl|WGS:JAAVVJ|G4P62_T021243"; locus_tag "G4P62_012830"; note "transcript variant X1"; orig_protein_id "gnl|WGS:JAAVVJ|G4P62_P021243"; orig_transcript_id "gnl|WGS:JAAVVJ|G4P62_T021243"; product "receptor-interacting serine/threonine-protein kinase 3-like"; transcript_biotype "mRNA"; exon_number "7";
CM025011.1	Genbank	exon	15804007	15804156	.	+	.	gene_id "G4P62_012830"; transcript_id "gnl|WGS:JAAVVJ|G4P62_T021243"; locus_tag "G4P62_012830"; note "transcript variant X1"; orig_protein_id "gnl|WGS:JAAVVJ|G4P62_P021243"; orig_transcript_id "gnl|WGS:JAAVVJ|G4P62_T021243"; product "receptor-interacting serine/threonine-protein kinase 3-like"; transcript_biotype "mRNA"; exon_number "8";
CM025011.1	Genbank	exon	15804314	15804350	.	+	.	gene_id "G4P62_012830"; transcript_id "gnl|WGS:JAAVVJ|G4P62_T021243"; locus_tag "G4P62_012830"; note "transcript variant X1"; orig_protein_id "gnl|WGS:JAAVVJ|G4P62_P021243"; orig_transcript_id "gnl|WGS:JAAVVJ|G4P62_T021243"; product "receptor-interacting serine/threonine-protein kinase 3-like"; transcript_biotype "mRNA"; exon_number "9";
CM025011.1	Genbank	exon	15804451	15804693	.	+	.	gene_id "G4P62_012830"; transcript_id "gnl|WGS:JAAVVJ|G4P62_T021243"; locus_tag "G4P62_012830"; note "transcript variant X1"; orig_protein_id "gnl|WGS:JAAVVJ|G4P62_P021243"; orig_transcript_id "gnl|WGS:JAAVVJ|G4P62_T021243"; product "receptor-interacting serine/threonine-protein kinase 3-like"; transcript_biotype "mRNA"; exon_number "10";
CM025011.1	Genbank	exon	15804770	15805112	.	+	.	gene_id "G4P62_012830"; transcript_id "gnl|WGS:JAAVVJ|G4P62_T021243"; locus_tag "G4P62_012830"; note "transcript variant X1"; orig_protein_id "gnl|WGS:JAAVVJ|G4P62_P021243"; orig_transcript_id "gnl|WGS:JAAVVJ|G4P62_T021243"; product "receptor-interacting serine/threonine-protein kinase 3-like"; transcript_biotype "mRNA"; exon_number "11";
CM025011.1	Genbank	exon	15805802	15806695	.	+	.	gene_id "G4P62_012830"; transcript_id "gnl|WGS:JAAVVJ|G4P62_T021243"; locus_tag "G4P62_012830"; note "transcript variant X1"; orig_protein_id "gnl|WGS:JAAVVJ|G4P62_P021243"; orig_transcript_id "gnl|WGS:JAAVVJ|G4P62_T021243"; product "receptor-interacting serine/threonine-protein kinase 3-like"; transcript_biotype "mRNA"; exon_number "12";
CM025011.1	Genbank	CDS	15802267	15802415	.	+	0	gene_id "G4P62_012830"; transcript_id "gnl|WGS:JAAVVJ|G4P62_T021243"; gbkey "CDS"; locus_tag "G4P62_012830"; orig_transcript_id "gnl|WGS:JAAVVJ|G4P62_T021243"; product "transcript variant X1"; protein_id "KAF7224585.1"; exon_number "1";
CM025011.1	Genbank	CDS	15802502	15803038	.	+	1	gene_id "G4P62_012830"; transcript_id "gnl|WGS:JAAVVJ|G4P62_T021243"; gbkey "CDS"; locus_tag "G4P62_012830"; orig_transcript_id "gnl|WGS:JAAVVJ|G4P62_T021243"; product "transcript variant X1"; protein_id "KAF7224585.1"; exon_number "2";
CM025011.1	Genbank	CDS	15803116	15803165	.	+	1	gene_id "G4P62_012830"; transcript_id "gnl|WGS:JAAVVJ|G4P62_T021243"; gbkey "CDS"; locus_tag "G4P62_012830"; orig_transcript_id "gnl|WGS:JAAVVJ|G4P62_T021243"; product "transcript variant X1"; protein_id "KAF7224585.1"; exon_number "3";
CM025011.1	Genbank	CDS	15803315	15803467	.	+	2	gene_id "G4P62_012830"; transcript_id "gnl|WGS:JAAVVJ|G4P62_T021243"; gbkey "CDS"; locus_tag "G4P62_012830"; orig_transcript_id "gnl|WGS:JAAVVJ|G4P62_T021243"; product "transcript variant X1"; protein_id "KAF7224585.1"; exon_number "4";
CM025011.1	Genbank	CDS	15803574	15803656	.	+	2	gene_id "G4P62_012830"; transcript_id "gnl|WGS:JAAVVJ|G4P62_T021243"; gbkey "CDS"; locus_tag "G4P62_012830"; orig_transcript_id "gnl|WGS:JAAVVJ|G4P62_T021243"; product "transcript variant X1"; protein_id "KAF7224585.1"; exon_number "5";
CM025011.1	Genbank	CDS	15803744	15803804	.	+	0	gene_id "G4P62_012830"; transcript_id "gnl|WGS:JAAVVJ|G4P62_T021243"; gbkey "CDS"; locus_tag "G4P62_012830"; orig_transcript_id "gnl|WGS:JAAVVJ|G4P62_T021243"; product "transcript variant X1"; protein_id "KAF7224585.1"; exon_number "6";
CM025011.1	Genbank	CDS	15803887	15803936	.	+	2	gene_id "G4P62_012830"; transcript_id "gnl|WGS:JAAVVJ|G4P62_T021243"; gbkey "CDS"; locus_tag "G4P62_012830"; orig_transcript_id "gnl|WGS:JAAVVJ|G4P62_T021243"; product "transcript variant X1"; protein_id "KAF7224585.1"; exon_number "7";
CM025011.1	Genbank	CDS	15804007	15804156	.	+	0	gene_id "G4P62_012830"; transcript_id "gnl|WGS:JAAVVJ|G4P62_T021243"; gbkey "CDS"; locus_tag "G4P62_012830"; orig_transcript_id "gnl|WGS:JAAVVJ|G4P62_T021243"; product "transcript variant X1"; protein_id "KAF7224585.1"; exon_number "8";
CM025011.1	Genbank	CDS	15804314	15804350	.	+	0	gene_id "G4P62_012830"; transcript_id "gnl|WGS:JAAVVJ|G4P62_T021243"; gbkey "CDS"; locus_tag "G4P62_012830"; orig_transcript_id "gnl|WGS:JAAVVJ|G4P62_T021243"; product "transcript variant X1"; protein_id "KAF7224585.1"; exon_number "9";
CM025011.1	Genbank	CDS	15804451	15804693	.	+	2	gene_id "G4P62_012830"; transcript_id "gnl|WGS:JAAVVJ|G4P62_T021243"; gbkey "CDS"; locus_tag "G4P62_012830"; orig_transcript_id "gnl|WGS:JAAVVJ|G4P62_T021243"; product "transcript variant X1"; protein_id "KAF7224585.1"; exon_number "10";
CM025011.1	Genbank	CDS	15804770	15804774	.	+	2	gene_id "G4P62_012830"; transcript_id "gnl|WGS:JAAVVJ|G4P62_T021243"; gbkey "CDS"; locus_tag "G4P62_012830"; orig_transcript_id "gnl|WGS:JAAVVJ|G4P62_T021243"; product "transcript variant X1"; protein_id "KAF7224585.1"; exon_number "11";
CM025011.1	Genbank	start_codon	15802267	15802269	.	+	0	gene_id "G4P62_012830"; transcript_id "gnl|WGS:JAAVVJ|G4P62_T021243"; gbkey "CDS"; locus_tag "G4P62_012830"; orig_transcript_id "gnl|WGS:JAAVVJ|G4P62_T021243"; product "transcript variant X1"; protein_id "KAF7224585.1"; exon_number "1";
CM025011.1	Genbank	stop_codon	15804775	15804777	.	+	0	gene_id "G4P62_012830"; transcript_id "gnl|WGS:JAAVVJ|G4P62_T021243"; gbkey "CDS"; locus_tag "G4P62_012830"; orig_transcript_id "gnl|WGS:JAAVVJ|G4P62_T021243"; product "transcript variant X1"; protein_id "KAF7224585.1"; exon_number "11";
CM025011.1	Genbank	transcript	15802205	15806695	.	+	.	gene_id "G4P62_012830"; transcript_id "gnl|WGS:JAAVVJ|G4P62_T021242"; gbkey "mRNA"; locus_tag "G4P62_012830"; note "transcript variant X3"; orig_protein_id "gnl|WGS:JAAVVJ|G4P62_P021242"; orig_transcript_id "gnl|WGS:JAAVVJ|G4P62_T021242"; product "receptor-interacting serine/threonine-protein kinase 3-like"; transcript_biotype "mRNA";
CM025011.1	Genbank	exon	15802205	15802415	.	+	.	gene_id "G4P62_012830"; transcript_id "gnl|WGS:JAAVVJ|G4P62_T021242"; locus_tag "G4P62_012830"; note "transcript variant X3"; orig_protein_id "gnl|WGS:JAAVVJ|G4P62_P021242"; orig_transcript_id "gnl|WGS:JAAVVJ|G4P62_T021242"; product "receptor-interacting serine/threonine-protein kinase 3-like"; transcript_biotype "mRNA"; exon_number "1";
CM025011.1	Genbank	exon	15802502	15802823	.	+	.	gene_id "G4P62_012830"; transcript_id "gnl|WGS:JAAVVJ|G4P62_T021242"; locus_tag "G4P62_012830"; note "transcript variant X3"; orig_protein_id "gnl|WGS:JAAVVJ|G4P62_P021242"; orig_transcript_id "gnl|WGS:JAAVVJ|G4P62_T021242"; product "receptor-interacting serine/threonine-protein kinase 3-like"; transcript_biotype "mRNA"; exon_number "2";
CM025011.1	Genbank	exon	15802890	15803038	.	+	.	gene_id "G4P62_012830"; transcript_id "gnl|WGS:JAAVVJ|G4P62_T021242"; locus_tag "G4P62_012830"; note "transcript variant X3"; orig_protein_id "gnl|WGS:JAAVVJ|G4P62_P021242"; orig_transcript_id "gnl|WGS:JAAVVJ|G4P62_T021242"; product "receptor-interacting serine/threonine-protein kinase 3-like"; transcript_biotype "mRNA"; exon_number "3";
CM025011.1	Genbank	exon	15803116	15803165	.	+	.	gene_id "G4P62_012830"; transcript_id "gnl|WGS:JAAVVJ|G4P62_T021242"; locus_tag "G4P62_012830"; note "transcript variant X3"; orig_protein_id "gnl|WGS:JAAVVJ|G4P62_P021242"; orig_transcript_id "gnl|WGS:JAAVVJ|G4P62_T021242"; product "receptor-interacting serine/threonine-protein kinase 3-like"; transcript_biotype "mRNA"; exon_number "4";
CM025011.1	Genbank	exon	15803315	15803467	.	+	.	gene_id "G4P62_012830"; transcript_id "gnl|WGS:JAAVVJ|G4P62_T021242"; locus_tag "G4P62_012830"; note "transcript variant X3"; orig_protein_id "gnl|WGS:JAAVVJ|G4P62_P021242"; orig_transcript_id "gnl|WGS:JAAVVJ|G4P62_T021242"; product "receptor-interacting serine/threonine-protein kinase 3-like"; transcript_biotype "mRNA"; exon_number "5";
CM025011.1	Genbank	exon	15803574	15803656	.	+	.	gene_id "G4P62_012830"; transcript_id "gnl|WGS:JAAVVJ|G4P62_T021242"; locus_tag "G4P62_012830"; note "transcript variant X3"; orig_protein_id "gnl|WGS:JAAVVJ|G4P62_P021242"; orig_transcript_id "gnl|WGS:JAAVVJ|G4P62_T021242"; product "receptor-interacting serine/threonine-protein kinase 3-like"; transcript_biotype "mRNA"; exon_number "6";
CM025011.1	Genbank	exon	15803744	15803804	.	+	.	gene_id "G4P62_012830"; transcript_id "gnl|WGS:JAAVVJ|G4P62_T021242"; locus_tag "G4P62_012830"; note "transcript variant X3"; orig_protein_id "gnl|WGS:JAAVVJ|G4P62_P021242"; orig_transcript_id "gnl|WGS:JAAVVJ|G4P62_T021242"; product "receptor-interacting serine/threonine-protein kinase 3-like"; transcript_biotype "mRNA"; exon_number "7";
CM025011.1	Genbank	exon	15803887	15803936	.	+	.	gene_id "G4P62_012830"; transcript_id "gnl|WGS:JAAVVJ|G4P62_T021242"; locus_tag "G4P62_012830"; note "transcript variant X3"; orig_protein_id "gnl|WGS:JAAVVJ|G4P62_P021242"; orig_transcript_id "gnl|WGS:JAAVVJ|G4P62_T021242"; product "receptor-interacting serine/threonine-protein kinase 3-like"; transcript_biotype "mRNA"; exon_number "8";
CM025011.1	Genbank	exon	15804007	15804156	.	+	.	gene_id "G4P62_012830"; transcript_id "gnl|WGS:JAAVVJ|G4P62_T021242"; locus_tag "G4P62_012830"; note "transcript variant X3"; orig_protein_id "gnl|WGS:JAAVVJ|G4P62_P021242"; orig_transcript_id "gnl|WGS:JAAVVJ|G4P62_T021242"; product "receptor-interacting serine/threonine-protein kinase 3-like"; transcript_biotype "mRNA"; exon_number "9";
CM025011.1	Genbank	exon	15804314	15804350	.	+	.	gene_id "G4P62_012830"; transcript_id "gnl|WGS:JAAVVJ|G4P62_T021242"; locus_tag "G4P62_012830"; note "transcript variant X3"; orig_protein_id "gnl|WGS:JAAVVJ|G4P62_P021242"; orig_transcript_id "gnl|WGS:JAAVVJ|G4P62_T021242"; product "receptor-interacting serine/threonine-protein kinase 3-like"; transcript_biotype "mRNA"; exon_number "10";
CM025011.1	Genbank	exon	15804451	15804693	.	+	.	gene_id "G4P62_012830"; transcript_id "gnl|WGS:JAAVVJ|G4P62_T021242"; locus_tag "G4P62_012830"; note "transcript variant X3"; orig_protein_id "gnl|WGS:JAAVVJ|G4P62_P021242"; orig_transcript_id "gnl|WGS:JAAVVJ|G4P62_T021242"; product "receptor-interacting serine/threonine-protein kinase 3-like"; transcript_biotype "mRNA"; exon_number "11";
CM025011.1	Genbank	exon	15804770	15805112	.	+	.	gene_id "G4P62_012830"; transcript_id "gnl|WGS:JAAVVJ|G4P62_T021242"; locus_tag "G4P62_012830"; note "transcript variant X3"; orig_protein_id "gnl|WGS:JAAVVJ|G4P62_P021242"; orig_transcript_id "gnl|WGS:JAAVVJ|G4P62_T021242"; product "receptor-interacting serine/threonine-protein kinase 3-like"; transcript_biotype "mRNA"; exon_number "12";
CM025011.1	Genbank	exon	15805802	15806695	.	+	.	gene_id "G4P62_012830"; transcript_id "gnl|WGS:JAAVVJ|G4P62_T021242"; locus_tag "G4P62_012830"; note "transcript variant X3"; orig_protein_id "gnl|WGS:JAAVVJ|G4P62_P021242"; orig_transcript_id "gnl|WGS:JAAVVJ|G4P62_T021242"; product "receptor-interacting serine/threonine-protein kinase 3-like"; transcript_biotype "mRNA"; exon_number "13";
CM025011.1	Genbank	CDS	15802267	15802415	.	+	0	gene_id "G4P62_012830"; transcript_id "gnl|WGS:JAAVVJ|G4P62_T021242"; gbkey "CDS"; locus_tag "G4P62_012830"; orig_transcript_id "gnl|WGS:JAAVVJ|G4P62_T021242"; product "transcript variant X3"; protein_id "KAF7224584.1"; exon_number "1";
CM025011.1	Genbank	CDS	15802502	15802823	.	+	1	gene_id "G4P62_012830"; transcript_id "gnl|WGS:JAAVVJ|G4P62_T021242"; gbkey "CDS"; locus_tag "G4P62_012830"; orig_transcript_id "gnl|WGS:JAAVVJ|G4P62_T021242"; product "transcript variant X3"; protein_id "KAF7224584.1"; exon_number "2";
CM025011.1	Genbank	CDS	15802890	15803038	.	+	0	gene_id "G4P62_012830"; transcript_id "gnl|WGS:JAAVVJ|G4P62_T021242"; gbkey "CDS"; locus_tag "G4P62_012830"; orig_transcript_id "gnl|WGS:JAAVVJ|G4P62_T021242"; product "transcript variant X3"; protein_id "KAF7224584.1"; exon_number "3";
CM025011.1	Genbank	CDS	15803116	15803165	.	+	1	gene_id "G4P62_012830"; transcript_id "gnl|WGS:JAAVVJ|G4P62_T021242"; gbkey "CDS"; locus_tag "G4P62_012830"; orig_transcript_id "gnl|WGS:JAAVVJ|G4P62_T021242"; product "transcript variant X3"; protein_id "KAF7224584.1"; exon_number "4";
CM025011.1	Genbank	CDS	15803315	15803467	.	+	2	gene_id "G4P62_012830"; transcript_id "gnl|WGS:JAAVVJ|G4P62_T021242"; gbkey "CDS"; locus_tag "G4P62_012830"; orig_transcript_id "gnl|WGS:JAAVVJ|G4P62_T021242"; product "transcript variant X3"; protein_id "KAF7224584.1"; exon_number "5";
CM025011.1	Genbank	CDS	15803574	15803656	.	+	2	gene_id "G4P62_012830"; transcript_id "gnl|WGS:JAAVVJ|G4P62_T021242"; gbkey "CDS"; locus_tag "G4P62_012830"; orig_transcript_id "gnl|WGS:JAAVVJ|G4P62_T021242"; product "transcript variant X3"; protein_id "KAF7224584.1"; exon_number "6";
CM025011.1	Genbank	CDS	15803744	15803804	.	+	0	gene_id "G4P62_012830"; transcript_id "gnl|WGS:JAAVVJ|G4P62_T021242"; gbkey "CDS"; locus_tag "G4P62_012830"; orig_transcript_id "gnl|WGS:JAAVVJ|G4P62_T021242"; product "transcript variant X3"; protein_id "KAF7224584.1"; exon_number "7";
CM025011.1	Genbank	CDS	15803887	15803936	.	+	2	gene_id "G4P62_012830"; transcript_id "gnl|WGS:JAAVVJ|G4P62_T021242"; gbkey "CDS"; locus_tag "G4P62_012830"; orig_transcript_id "gnl|WGS:JAAVVJ|G4P62_T021242"; product "transcript variant X3"; protein_id "KAF7224584.1"; exon_number "8";
CM025011.1	Genbank	CDS	15804007	15804156	.	+	0	gene_id "G4P62_012830"; transcript_id "gnl|WGS:JAAVVJ|G4P62_T021242"; gbkey "CDS"; locus_tag "G4P62_012830"; orig_transcript_id "gnl|WGS:JAAVVJ|G4P62_T021242"; product "transcript variant X3"; protein_id "KAF7224584.1"; exon_number "9";
CM025011.1	Genbank	CDS	15804314	15804350	.	+	0	gene_id "G4P62_012830"; transcript_id "gnl|WGS:JAAVVJ|G4P62_T021242"; gbkey "CDS"; locus_tag "G4P62_012830"; orig_transcript_id "gnl|WGS:JAAVVJ|G4P62_T021242"; product "transcript variant X3"; protein_id "KAF7224584.1"; exon_number "10";
CM025011.1	Genbank	CDS	15804451	15804693	.	+	2	gene_id "G4P62_012830"; transcript_id "gnl|WGS:JAAVVJ|G4P62_T021242"; gbkey "CDS"; locus_tag "G4P62_012830"; orig_transcript_id "gnl|WGS:JAAVVJ|G4P62_T021242"; product "transcript variant X3"; protein_id "KAF7224584.1"; exon_number "11";
CM025011.1	Genbank	CDS	15804770	15804774	.	+	2	gene_id "G4P62_012830"; transcript_id "gnl|WGS:JAAVVJ|G4P62_T021242"; gbkey "CDS"; locus_tag "G4P62_012830"; orig_transcript_id "gnl|WGS:JAAVVJ|G4P62_T021242"; product "transcript variant X3"; protein_id "KAF7224584.1"; exon_number "12";
CM025011.1	Genbank	start_codon	15802267	15802269	.	+	0	gene_id "G4P62_012830"; transcript_id "gnl|WGS:JAAVVJ|G4P62_T021242"; gbkey "CDS"; locus_tag "G4P62_012830"; orig_transcript_id "gnl|WGS:JAAVVJ|G4P62_T021242"; product "transcript variant X3"; protein_id "KAF7224584.1"; exon_number "1";
CM025011.1	Genbank	stop_codon	15804775	15804777	.	+	0	gene_id "G4P62_012830"; transcript_id "gnl|WGS:JAAVVJ|G4P62_T021242"; gbkey "CDS"; locus_tag "G4P62_012830"; orig_transcript_id "gnl|WGS:JAAVVJ|G4P62_T021242"; product "transcript variant X3"; protein_id "KAF7224584.1"; exon_number "12";
CM025011.1	Genbank	transcript	15802205	15805852	.	+	.	gene_id "G4P62_012830"; transcript_id "gnl|WGS:JAAVVJ|G4P62_T021244"; gbkey "mRNA"; locus_tag "G4P62_012830"; note "transcript variant X2"; orig_protein_id "gnl|WGS:JAAVVJ|G4P62_P021244"; orig_transcript_id "gnl|WGS:JAAVVJ|G4P62_T021244"; product "receptor-interacting serine/threonine-protein kinase 3-like"; transcript_biotype "mRNA";
CM025011.1	Genbank	exon	15802205	15802415	.	+	.	gene_id "G4P62_012830"; transcript_id "gnl|WGS:JAAVVJ|G4P62_T021244"; locus_tag "G4P62_012830"; note "transcript variant X2"; orig_protein_id "gnl|WGS:JAAVVJ|G4P62_P021244"; orig_transcript_id "gnl|WGS:JAAVVJ|G4P62_T021244"; product "receptor-interacting serine/threonine-protein kinase 3-like"; transcript_biotype "mRNA"; exon_number "1";
CM025011.1	Genbank	exon	15802502	15803038	.	+	.	gene_id "G4P62_012830"; transcript_id "gnl|WGS:JAAVVJ|G4P62_T021244"; locus_tag "G4P62_012830"; note "transcript variant X2"; orig_protein_id "gnl|WGS:JAAVVJ|G4P62_P021244"; orig_transcript_id "gnl|WGS:JAAVVJ|G4P62_T021244"; product "receptor-interacting serine/threonine-protein kinase 3-like"; transcript_biotype "mRNA"; exon_number "2";
CM025011.1	Genbank	exon	15803116	15803165	.	+	.	gene_id "G4P62_012830"; transcript_id "gnl|WGS:JAAVVJ|G4P62_T021244"; locus_tag "G4P62_012830"; note "transcript variant X2"; orig_protein_id "gnl|WGS:JAAVVJ|G4P62_P021244"; orig_transcript_id "gnl|WGS:JAAVVJ|G4P62_T021244"; product "receptor-interacting serine/threonine-protein kinase 3-like"; transcript_biotype "mRNA"; exon_number "3";
CM025011.1	Genbank	exon	15803315	15803467	.	+	.	gene_id "G4P62_012830"; transcript_id "gnl|WGS:JAAVVJ|G4P62_T021244"; locus_tag "G4P62_012830"; note "transcript variant X2"; orig_protein_id "gnl|WGS:JAAVVJ|G4P62_P021244"; orig_transcript_id "gnl|WGS:JAAVVJ|G4P62_T021244"; product "receptor-interacting serine/threonine-protein kinase 3-like"; transcript_biotype "mRNA"; exon_number "4";
CM025011.1	Genbank	exon	15803574	15803656	.	+	.	gene_id "G4P62_012830"; transcript_id "gnl|WGS:JAAVVJ|G4P62_T021244"; locus_tag "G4P62_012830"; note "transcript variant X2"; orig_protein_id "gnl|WGS:JAAVVJ|G4P62_P021244"; orig_transcript_id "gnl|WGS:JAAVVJ|G4P62_T021244"; product "receptor-interacting serine/threonine-protein kinase 3-like"; transcript_biotype "mRNA"; exon_number "5";
CM025011.1	Genbank	exon	15803744	15803804	.	+	.	gene_id "G4P62_012830"; transcript_id "gnl|WGS:JAAVVJ|G4P62_T021244"; locus_tag "G4P62_012830"; note "transcript variant X2"; orig_protein_id "gnl|WGS:JAAVVJ|G4P62_P021244"; orig_transcript_id "gnl|WGS:JAAVVJ|G4P62_T021244"; product "receptor-interacting serine/threonine-protein kinase 3-like"; transcript_biotype "mRNA"; exon_number "6";
CM025011.1	Genbank	exon	15803887	15803936	.	+	.	gene_id "G4P62_012830"; transcript_id "gnl|WGS:JAAVVJ|G4P62_T021244"; locus_tag "G4P62_012830"; note "transcript variant X2"; orig_protein_id "gnl|WGS:JAAVVJ|G4P62_P021244"; orig_transcript_id "gnl|WGS:JAAVVJ|G4P62_T021244"; product "receptor-interacting serine/threonine-protein kinase 3-like"; transcript_biotype "mRNA"; exon_number "7";
CM025011.1	Genbank	exon	15804007	15804156	.	+	.	gene_id "G4P62_012830"; transcript_id "gnl|WGS:JAAVVJ|G4P62_T021244"; locus_tag "G4P62_012830"; note "transcript variant X2"; orig_protein_id "gnl|WGS:JAAVVJ|G4P62_P021244"; orig_transcript_id "gnl|WGS:JAAVVJ|G4P62_T021244"; product "receptor-interacting serine/threonine-protein kinase 3-like"; transcript_biotype "mRNA"; exon_number "8";
CM025011.1	Genbank	exon	15804314	15804350	.	+	.	gene_id "G4P62_012830"; transcript_id "gnl|WGS:JAAVVJ|G4P62_T021244"; locus_tag "G4P62_012830"; note "transcript variant X2"; orig_protein_id "gnl|WGS:JAAVVJ|G4P62_P021244"; orig_transcript_id "gnl|WGS:JAAVVJ|G4P62_T021244"; product "receptor-interacting serine/threonine-protein kinase 3-like"; transcript_biotype "mRNA"; exon_number "9";
CM025011.1	Genbank	exon	15804451	15804693	.	+	.	gene_id "G4P62_012830"; transcript_id "gnl|WGS:JAAVVJ|G4P62_T021244"; locus_tag "G4P62_012830"; note "transcript variant X2"; orig_protein_id "gnl|WGS:JAAVVJ|G4P62_P021244"; orig_transcript_id "gnl|WGS:JAAVVJ|G4P62_T021244"; product "receptor-interacting serine/threonine-protein kinase 3-like"; transcript_biotype "mRNA"; exon_number "10";
CM025011.1	Genbank	exon	15804770	15805112	.	+	.	gene_id "G4P62_012830"; transcript_id "gnl|WGS:JAAVVJ|G4P62_T021244"; locus_tag "G4P62_012830"; note "transcript variant X2"; orig_protein_id "gnl|WGS:JAAVVJ|G4P62_P021244"; orig_transcript_id "gnl|WGS:JAAVVJ|G4P62_T021244"; product "receptor-interacting serine/threonine-protein kinase 3-like"; transcript_biotype "mRNA"; exon_number "11";
CM025011.1	Genbank	exon	15805834	15805852	.	+	.	gene_id "G4P62_012830"; transcript_id "gnl|WGS:JAAVVJ|G4P62_T021244"; locus_tag "G4P62_012830"; note "transcript variant X2"; orig_protein_id "gnl|WGS:JAAVVJ|G4P62_P021244"; orig_transcript_id "gnl|WGS:JAAVVJ|G4P62_T021244"; product "receptor-interacting serine/threonine-protein kinase 3-like"; transcript_biotype "mRNA"; exon_number "12";
CM025011.1	Genbank	CDS	15802267	15802415	.	+	0	gene_id "G4P62_012830"; transcript_id "gnl|WGS:JAAVVJ|G4P62_T021244"; gbkey "CDS"; locus_tag "G4P62_012830"; orig_transcript_id "gnl|WGS:JAAVVJ|G4P62_T021244"; product "transcript variant X2"; protein_id "KAF7224586.1"; exon_number "1";
CM025011.1	Genbank	CDS	15802502	15803038	.	+	1	gene_id "G4P62_012830"; transcript_id "gnl|WGS:JAAVVJ|G4P62_T021244"; gbkey "CDS"; locus_tag "G4P62_012830"; orig_transcript_id "gnl|WGS:JAAVVJ|G4P62_T021244"; product "transcript variant X2"; protein_id "KAF7224586.1"; exon_number "2";
CM025011.1	Genbank	CDS	15803116	15803165	.	+	1	gene_id "G4P62_012830"; transcript_id "gnl|WGS:JAAVVJ|G4P62_T021244"; gbkey "CDS"; locus_tag "G4P62_012830"; orig_transcript_id "gnl|WGS:JAAVVJ|G4P62_T021244"; product "transcript variant X2"; protein_id "KAF7224586.1"; exon_number "3";
CM025011.1	Genbank	CDS	15803315	15803467	.	+	2	gene_id "G4P62_012830"; transcript_id "gnl|WGS:JAAVVJ|G4P62_T021244"; gbkey "CDS"; locus_tag "G4P62_012830"; orig_transcript_id "gnl|WGS:JAAVVJ|G4P62_T021244"; product "transcript variant X2"; protein_id "KAF7224586.1"; exon_number "4";
CM025011.1	Genbank	CDS	15803574	15803656	.	+	2	gene_id "G4P62_012830"; transcript_id "gnl|WGS:JAAVVJ|G4P62_T021244"; gbkey "CDS"; locus_tag "G4P62_012830"; orig_transcript_id "gnl|WGS:JAAVVJ|G4P62_T021244"; product "transcript variant X2"; protein_id "KAF7224586.1"; exon_number "5";
CM025011.1	Genbank	CDS	15803744	15803804	.	+	0	gene_id "G4P62_012830"; transcript_id "gnl|WGS:JAAVVJ|G4P62_T021244"; gbkey "CDS"; locus_tag "G4P62_012830"; orig_transcript_id "gnl|WGS:JAAVVJ|G4P62_T021244"; product "transcript variant X2"; protein_id "KAF7224586.1"; exon_number "6";
CM025011.1	Genbank	CDS	15803887	15803936	.	+	2	gene_id "G4P62_012830"; transcript_id "gnl|WGS:JAAVVJ|G4P62_T021244"; gbkey "CDS"; locus_tag "G4P62_012830"; orig_transcript_id "gnl|WGS:JAAVVJ|G4P62_T021244"; product "transcript variant X2"; protein_id "KAF7224586.1"; exon_number "7";
CM025011.1	Genbank	CDS	15804007	15804156	.	+	0	gene_id "G4P62_012830"; transcript_id "gnl|WGS:JAAVVJ|G4P62_T021244"; gbkey "CDS"; locus_tag "G4P62_012830"; orig_transcript_id "gnl|WGS:JAAVVJ|G4P62_T021244"; product "transcript variant X2"; protein_id "KAF7224586.1"; exon_number "8";
CM025011.1	Genbank	CDS	15804314	15804350	.	+	0	gene_id "G4P62_012830"; transcript_id "gnl|WGS:JAAVVJ|G4P62_T021244"; gbkey "CDS"; locus_tag "G4P62_012830"; orig_transcript_id "gnl|WGS:JAAVVJ|G4P62_T021244"; product "transcript variant X2"; protein_id "KAF7224586.1"; exon_number "9";
CM025011.1	Genbank	CDS	15804451	15804693	.	+	2	gene_id "G4P62_012830"; transcript_id "gnl|WGS:JAAVVJ|G4P62_T021244"; gbkey "CDS"; locus_tag "G4P62_012830"; orig_transcript_id "gnl|WGS:JAAVVJ|G4P62_T021244"; product "transcript variant X2"; protein_id "KAF7224586.1"; exon_number "10";
CM025011.1	Genbank	CDS	15804770	15804774	.	+	2	gene_id "G4P62_012830"; transcript_id "gnl|WGS:JAAVVJ|G4P62_T021244"; gbkey "CDS"; locus_tag "G4P62_012830"; orig_transcript_id "gnl|WGS:JAAVVJ|G4P62_T021244"; product "transcript variant X2"; protein_id "KAF7224586.1"; exon_number "11";
CM025011.1	Genbank	start_codon	15802267	15802269	.	+	0	gene_id "G4P62_012830"; transcript_id "gnl|WGS:JAAVVJ|G4P62_T021244"; gbkey "CDS"; locus_tag "G4P62_012830"; orig_transcript_id "gnl|WGS:JAAVVJ|G4P62_T021244"; product "transcript variant X2"; protein_id "KAF7224586.1"; exon_number "1";
CM025011.1	Genbank	stop_codon	15804775	15804777	.	+	0	gene_id "G4P62_012830"; transcript_id "gnl|WGS:JAAVVJ|G4P62_T021244"; gbkey "CDS"; locus_tag "G4P62_012830"; orig_transcript_id "gnl|WGS:JAAVVJ|G4P62_T021244"; product "transcript variant X2"; protein_id "KAF7224586.1"; exon_number "11";
CM025011.1	Genbank	gene	15826356	15831647	.	-	.	gene_id "G4P62_012829"; transcript_id ""; description "proline-rich transmembrane protein 4-like"; gbkey "Gene"; gene_biotype "protein_coding"; locus_tag "G4P62_012829"; note "LOC107388877";
CM025011.1	Genbank	transcript	15826356	15831647	.	-	.	gene_id "G4P62_012829"; transcript_id "gnl|WGS:JAAVVJ|G4P62_T021241"; gbkey "mRNA"; locus_tag "G4P62_012829"; orig_protein_id "gnl|WGS:JAAVVJ|G4P62_P021241"; orig_transcript_id "gnl|WGS:JAAVVJ|G4P62_T021241"; product "proline-rich transmembrane protein 4-like"; transcript_biotype "mRNA";
CM025011.1	Genbank	exon	15830865	15831647	.	-	.	gene_id "G4P62_012829"; transcript_id "gnl|WGS:JAAVVJ|G4P62_T021241"; locus_tag "G4P62_012829"; orig_protein_id "gnl|WGS:JAAVVJ|G4P62_P021241"; orig_transcript_id "gnl|WGS:JAAVVJ|G4P62_T021241"; product "proline-rich transmembrane protein 4-like"; transcript_biotype "mRNA"; exon_number "1";
CM025011.1	Genbank	exon	15829814	15830596	.	-	.	gene_id "G4P62_012829"; transcript_id "gnl|WGS:JAAVVJ|G4P62_T021241"; locus_tag "G4P62_012829"; orig_protein_id "gnl|WGS:JAAVVJ|G4P62_P021241"; orig_transcript_id "gnl|WGS:JAAVVJ|G4P62_T021241"; product "proline-rich transmembrane protein 4-like"; transcript_biotype "mRNA"; exon_number "2";
CM025011.1	Genbank	exon	15826356	15828466	.	-	.	gene_id "G4P62_012829"; transcript_id "gnl|WGS:JAAVVJ|G4P62_T021241"; locus_tag "G4P62_012829"; orig_protein_id "gnl|WGS:JAAVVJ|G4P62_P021241"; orig_transcript_id "gnl|WGS:JAAVVJ|G4P62_T021241"; product "proline-rich transmembrane protein 4-like"; transcript_biotype "mRNA"; exon_number "3";
CM025011.1	Genbank	CDS	15829814	15830498	.	-	0	gene_id "G4P62_012829"; transcript_id "gnl|WGS:JAAVVJ|G4P62_T021241"; gbkey "CDS"; locus_tag "G4P62_012829"; orig_transcript_id "gnl|WGS:JAAVVJ|G4P62_T021241"; product "proline-rich transmembrane protein 4-like"; protein_id "KAF7224583.1"; exon_number "2";
CM025011.1	Genbank	CDS	15826374	15828466	.	-	2	gene_id "G4P62_012829"; transcript_id "gnl|WGS:JAAVVJ|G4P62_T021241"; gbkey "CDS"; locus_tag "G4P62_012829"; orig_transcript_id "gnl|WGS:JAAVVJ|G4P62_T021241"; product "proline-rich transmembrane protein 4-like"; protein_id "KAF7224583.1"; exon_number "3";
CM025011.1	Genbank	start_codon	15830496	15830498	.	-	0	gene_id "G4P62_012829"; transcript_id "gnl|WGS:JAAVVJ|G4P62_T021241"; gbkey "CDS"; locus_tag "G4P62_012829"; orig_transcript_id "gnl|WGS:JAAVVJ|G4P62_T021241"; product "proline-rich transmembrane protein 4-like"; protein_id "KAF7224583.1"; exon_number "2";
CM025011.1	Genbank	stop_codon	15826371	15826373	.	-	0	gene_id "G4P62_012829"; transcript_id "gnl|WGS:JAAVVJ|G4P62_T021241"; gbkey "CDS"; locus_tag "G4P62_012829"; orig_transcript_id "gnl|WGS:JAAVVJ|G4P62_T021241"; product "proline-rich transmembrane protein 4-like"; protein_id "KAF7224583.1"; exon_number "3";
CM025011.1	Genbank	gene	15840041	15847133	.	+	.	gene_id "G4P62_012828"; transcript_id ""; description "uncharacterized protein LOC107388876"; gbkey "Gene"; gene_biotype "protein_coding"; locus_tag "G4P62_012828"; note "LOC107388876";
CM025011.1	Genbank	transcript	15840041	15847133	.	+	.	gene_id "G4P62_012828"; transcript_id "gnl|WGS:JAAVVJ|G4P62_T021240"; gbkey "mRNA"; locus_tag "G4P62_012828"; orig_protein_id "gnl|WGS:JAAVVJ|G4P62_P021240"; orig_transcript_id "gnl|WGS:JAAVVJ|G4P62_T021240"; product "putative LOC107388876-like protein"; transcript_biotype "mRNA";
CM025011.1	Genbank	exon	15840041	15840282	.	+	.	gene_id "G4P62_012828"; transcript_id "gnl|WGS:JAAVVJ|G4P62_T021240"; locus_tag "G4P62_012828"; orig_protein_id "gnl|WGS:JAAVVJ|G4P62_P021240"; orig_transcript_id "gnl|WGS:JAAVVJ|G4P62_T021240"; product "putative LOC107388876-like protein"; transcript_biotype "mRNA"; exon_number "1";
CM025011.1	Genbank	exon	15840445	15840747	.	+	.	gene_id "G4P62_012828"; transcript_id "gnl|WGS:JAAVVJ|G4P62_T021240"; locus_tag "G4P62_012828"; orig_protein_id "gnl|WGS:JAAVVJ|G4P62_P021240"; orig_transcript_id "gnl|WGS:JAAVVJ|G4P62_T021240"; product "putative LOC107388876-like protein"; transcript_biotype "mRNA"; exon_number "2";
CM025011.1	Genbank	exon	15845200	15845446	.	+	.	gene_id "G4P62_012828"; transcript_id "gnl|WGS:JAAVVJ|G4P62_T021240"; locus_tag "G4P62_012828"; orig_protein_id "gnl|WGS:JAAVVJ|G4P62_P021240"; orig_transcript_id "gnl|WGS:JAAVVJ|G4P62_T021240"; product "putative LOC107388876-like protein"; transcript_biotype "mRNA"; exon_number "3";
CM025011.1	Genbank	exon	15845556	15847133	.	+	.	gene_id "G4P62_012828"; transcript_id "gnl|WGS:JAAVVJ|G4P62_T021240"; locus_tag "G4P62_012828"; orig_protein_id "gnl|WGS:JAAVVJ|G4P62_P021240"; orig_transcript_id "gnl|WGS:JAAVVJ|G4P62_T021240"; product "putative LOC107388876-like protein"; transcript_biotype "mRNA"; exon_number "4";
CM025011.1	Genbank	CDS	15840511	15840747	.	+	0	gene_id "G4P62_012828"; transcript_id "gnl|WGS:JAAVVJ|G4P62_T021240"; gbkey "CDS"; locus_tag "G4P62_012828"; orig_transcript_id "gnl|WGS:JAAVVJ|G4P62_T021240"; product "putative LOC107388876-like protein"; protein_id "KAF7224582.1"; exon_number "2";
CM025011.1	Genbank	CDS	15845200	15845446	.	+	0	gene_id "G4P62_012828"; transcript_id "gnl|WGS:JAAVVJ|G4P62_T021240"; gbkey "CDS"; locus_tag "G4P62_012828"; orig_transcript_id "gnl|WGS:JAAVVJ|G4P62_T021240"; product "putative LOC107388876-like protein"; protein_id "KAF7224582.1"; exon_number "3";
CM025011.1	Genbank	CDS	15845556	15845914	.	+	2	gene_id "G4P62_012828"; transcript_id "gnl|WGS:JAAVVJ|G4P62_T021240"; gbkey "CDS"; locus_tag "G4P62_012828"; orig_transcript_id "gnl|WGS:JAAVVJ|G4P62_T021240"; product "putative LOC107388876-like protein"; protein_id "KAF7224582.1"; exon_number "4";
CM025011.1	Genbank	start_codon	15840511	15840513	.	+	0	gene_id "G4P62_012828"; transcript_id "gnl|WGS:JAAVVJ|G4P62_T021240"; gbkey "CDS"; locus_tag "G4P62_012828"; orig_transcript_id "gnl|WGS:JAAVVJ|G4P62_T021240"; product "putative LOC107388876-like protein"; protein_id "KAF7224582.1"; exon_number "2";
CM025011.1	Genbank	stop_codon	15845915	15845917	.	+	0	gene_id "G4P62_012828"; transcript_id "gnl|WGS:JAAVVJ|G4P62_T021240"; gbkey "CDS"; locus_tag "G4P62_012828"; orig_transcript_id "gnl|WGS:JAAVVJ|G4P62_T021240"; product "putative LOC107388876-like protein"; protein_id "KAF7224582.1"; exon_number "4";
CM025011.1	Genbank	gene	15847707	15854483	.	+	.	gene_id "G4P62_012827"; transcript_id ""; description "RNA-binding protein 28"; gbkey "Gene"; gene "rbm28"; gene_biotype "protein_coding"; locus_tag "G4P62_012827";
CM025011.1	Genbank	transcript	15847707	15854483	.	+	.	gene_id "G4P62_012827"; transcript_id "gnl|WGS:JAAVVJ|G4P62_T021239"; gbkey "mRNA"; gene "rbm28"; locus_tag "G4P62_012827"; orig_protein_id "gnl|WGS:JAAVVJ|G4P62_P021239"; orig_transcript_id "gnl|WGS:JAAVVJ|G4P62_T021239"; product "RNA binding motif protein 28"; transcript_biotype "mRNA";
CM025011.1	Genbank	exon	15847707	15848049	.	+	.	gene_id "G4P62_012827"; transcript_id "gnl|WGS:JAAVVJ|G4P62_T021239"; gene "rbm28"; locus_tag "G4P62_012827"; orig_protein_id "gnl|WGS:JAAVVJ|G4P62_P021239"; orig_transcript_id "gnl|WGS:JAAVVJ|G4P62_T021239"; product "RNA binding motif protein 28"; transcript_biotype "mRNA"; exon_number "1";
CM025011.1	Genbank	exon	15848146	15848292	.	+	.	gene_id "G4P62_012827"; transcript_id "gnl|WGS:JAAVVJ|G4P62_T021239"; gene "rbm28"; locus_tag "G4P62_012827"; orig_protein_id "gnl|WGS:JAAVVJ|G4P62_P021239"; orig_transcript_id "gnl|WGS:JAAVVJ|G4P62_T021239"; product "RNA binding motif protein 28"; transcript_biotype "mRNA"; exon_number "2";
CM025011.1	Genbank	exon	15848362	15848459	.	+	.	gene_id "G4P62_012827"; transcript_id "gnl|WGS:JAAVVJ|G4P62_T021239"; gene "rbm28"; locus_tag "G4P62_012827"; orig_protein_id "gnl|WGS:JAAVVJ|G4P62_P021239"; orig_transcript_id "gnl|WGS:JAAVVJ|G4P62_T021239"; product "RNA binding motif protein 28"; transcript_biotype "mRNA"; exon_number "3";
CM025011.1	Genbank	exon	15848535	15848610	.	+	.	gene_id "G4P62_012827"; transcript_id "gnl|WGS:JAAVVJ|G4P62_T021239"; gene "rbm28"; locus_tag "G4P62_012827"; orig_protein_id "gnl|WGS:JAAVVJ|G4P62_P021239"; orig_transcript_id "gnl|WGS:JAAVVJ|G4P62_T021239"; product "RNA binding motif protein 28"; transcript_biotype "mRNA"; exon_number "4";
CM025011.1	Genbank	exon	15848713	15848805	.	+	.	gene_id "G4P62_012827"; transcript_id "gnl|WGS:JAAVVJ|G4P62_T021239"; gene "rbm28"; locus_tag "G4P62_012827"; orig_protein_id "gnl|WGS:JAAVVJ|G4P62_P021239"; orig_transcript_id "gnl|WGS:JAAVVJ|G4P62_T021239"; product "RNA binding motif protein 28"; transcript_biotype "mRNA"; exon_number "5";
CM025011.1	Genbank	exon	15848878	15848949	.	+	.	gene_id "G4P62_012827"; transcript_id "gnl|WGS:JAAVVJ|G4P62_T021239"; gene "rbm28"; locus_tag "G4P62_012827"; orig_protein_id "gnl|WGS:JAAVVJ|G4P62_P021239"; orig_transcript_id "gnl|WGS:JAAVVJ|G4P62_T021239"; product "RNA binding motif protein 28"; transcript_biotype "mRNA"; exon_number "6";
CM025011.1	Genbank	exon	15849491	15849578	.	+	.	gene_id "G4P62_012827"; transcript_id "gnl|WGS:JAAVVJ|G4P62_T021239"; gene "rbm28"; locus_tag "G4P62_012827"; orig_protein_id "gnl|WGS:JAAVVJ|G4P62_P021239"; orig_transcript_id "gnl|WGS:JAAVVJ|G4P62_T021239"; product "RNA binding motif protein 28"; transcript_biotype "mRNA"; exon_number "7";
CM025011.1	Genbank	exon	15849642	15849874	.	+	.	gene_id "G4P62_012827"; transcript_id "gnl|WGS:JAAVVJ|G4P62_T021239"; gene "rbm28"; locus_tag "G4P62_012827"; orig_protein_id "gnl|WGS:JAAVVJ|G4P62_P021239"; orig_transcript_id "gnl|WGS:JAAVVJ|G4P62_T021239"; product "RNA binding motif protein 28"; transcript_biotype "mRNA"; exon_number "8";
CM025011.1	Genbank	exon	15849961	15850027	.	+	.	gene_id "G4P62_012827"; transcript_id "gnl|WGS:JAAVVJ|G4P62_T021239"; gene "rbm28"; locus_tag "G4P62_012827"; orig_protein_id "gnl|WGS:JAAVVJ|G4P62_P021239"; orig_transcript_id "gnl|WGS:JAAVVJ|G4P62_T021239"; product "RNA binding motif protein 28"; transcript_biotype "mRNA"; exon_number "9";
CM025011.1	Genbank	exon	15850124	15850233	.	+	.	gene_id "G4P62_012827"; transcript_id "gnl|WGS:JAAVVJ|G4P62_T021239"; gene "rbm28"; locus_tag "G4P62_012827"; orig_protein_id "gnl|WGS:JAAVVJ|G4P62_P021239"; orig_transcript_id "gnl|WGS:JAAVVJ|G4P62_T021239"; product "RNA binding motif protein 28"; transcript_biotype "mRNA"; exon_number "10";
CM025011.1	Genbank	exon	15850331	15850404	.	+	.	gene_id "G4P62_012827"; transcript_id "gnl|WGS:JAAVVJ|G4P62_T021239"; gene "rbm28"; locus_tag "G4P62_012827"; orig_protein_id "gnl|WGS:JAAVVJ|G4P62_P021239"; orig_transcript_id "gnl|WGS:JAAVVJ|G4P62_T021239"; product "RNA binding motif protein 28"; transcript_biotype "mRNA"; exon_number "11";
CM025011.1	Genbank	exon	15850507	15850642	.	+	.	gene_id "G4P62_012827"; transcript_id "gnl|WGS:JAAVVJ|G4P62_T021239"; gene "rbm28"; locus_tag "G4P62_012827"; orig_protein_id "gnl|WGS:JAAVVJ|G4P62_P021239"; orig_transcript_id "gnl|WGS:JAAVVJ|G4P62_T021239"; product "RNA binding motif protein 28"; transcript_biotype "mRNA"; exon_number "12";
CM025011.1	Genbank	exon	15850767	15850831	.	+	.	gene_id "G4P62_012827"; transcript_id "gnl|WGS:JAAVVJ|G4P62_T021239"; gene "rbm28"; locus_tag "G4P62_012827"; orig_protein_id "gnl|WGS:JAAVVJ|G4P62_P021239"; orig_transcript_id "gnl|WGS:JAAVVJ|G4P62_T021239"; product "RNA binding motif protein 28"; transcript_biotype "mRNA"; exon_number "13";
CM025011.1	Genbank	exon	15850926	15851084	.	+	.	gene_id "G4P62_012827"; transcript_id "gnl|WGS:JAAVVJ|G4P62_T021239"; gene "rbm28"; locus_tag "G4P62_012827"; orig_protein_id "gnl|WGS:JAAVVJ|G4P62_P021239"; orig_transcript_id "gnl|WGS:JAAVVJ|G4P62_T021239"; product "RNA binding motif protein 28"; transcript_biotype "mRNA"; exon_number "14";
CM025011.1	Genbank	exon	15851160	15851309	.	+	.	gene_id "G4P62_012827"; transcript_id "gnl|WGS:JAAVVJ|G4P62_T021239"; gene "rbm28"; locus_tag "G4P62_012827"; orig_protein_id "gnl|WGS:JAAVVJ|G4P62_P021239"; orig_transcript_id "gnl|WGS:JAAVVJ|G4P62_T021239"; product "RNA binding motif protein 28"; transcript_biotype "mRNA"; exon_number "15";
CM025011.1	Genbank	exon	15851511	15851585	.	+	.	gene_id "G4P62_012827"; transcript_id "gnl|WGS:JAAVVJ|G4P62_T021239"; gene "rbm28"; locus_tag "G4P62_012827"; orig_protein_id "gnl|WGS:JAAVVJ|G4P62_P021239"; orig_transcript_id "gnl|WGS:JAAVVJ|G4P62_T021239"; product "RNA binding motif protein 28"; transcript_biotype "mRNA"; exon_number "16";
CM025011.1	Genbank	exon	15851663	15851771	.	+	.	gene_id "G4P62_012827"; transcript_id "gnl|WGS:JAAVVJ|G4P62_T021239"; gene "rbm28"; locus_tag "G4P62_012827"; orig_protein_id "gnl|WGS:JAAVVJ|G4P62_P021239"; orig_transcript_id "gnl|WGS:JAAVVJ|G4P62_T021239"; product "RNA binding motif protein 28"; transcript_biotype "mRNA"; exon_number "17";
CM025011.1	Genbank	exon	15852095	15852224	.	+	.	gene_id "G4P62_012827"; transcript_id "gnl|WGS:JAAVVJ|G4P62_T021239"; gene "rbm28"; locus_tag "G4P62_012827"; orig_protein_id "gnl|WGS:JAAVVJ|G4P62_P021239"; orig_transcript_id "gnl|WGS:JAAVVJ|G4P62_T021239"; product "RNA binding motif protein 28"; transcript_biotype "mRNA"; exon_number "18";
CM025011.1	Genbank	exon	15852428	15852542	.	+	.	gene_id "G4P62_012827"; transcript_id "gnl|WGS:JAAVVJ|G4P62_T021239"; gene "rbm28"; locus_tag "G4P62_012827"; orig_protein_id "gnl|WGS:JAAVVJ|G4P62_P021239"; orig_transcript_id "gnl|WGS:JAAVVJ|G4P62_T021239"; product "RNA binding motif protein 28"; transcript_biotype "mRNA"; exon_number "19";
CM025011.1	Genbank	exon	15854106	15854483	.	+	.	gene_id "G4P62_012827"; transcript_id "gnl|WGS:JAAVVJ|G4P62_T021239"; gene "rbm28"; locus_tag "G4P62_012827"; orig_protein_id "gnl|WGS:JAAVVJ|G4P62_P021239"; orig_transcript_id "gnl|WGS:JAAVVJ|G4P62_T021239"; product "RNA binding motif protein 28"; transcript_biotype "mRNA"; exon_number "20";
CM025011.1	Genbank	CDS	15847932	15848049	.	+	0	gene_id "G4P62_012827"; transcript_id "gnl|WGS:JAAVVJ|G4P62_T021239"; gbkey "CDS"; gene "rbm28"; locus_tag "G4P62_012827"; orig_transcript_id "gnl|WGS:JAAVVJ|G4P62_T021239"; product "RNA binding motif protein 28"; protein_id "KAF7224581.1"; exon_number "1";
CM025011.1	Genbank	CDS	15848146	15848292	.	+	2	gene_id "G4P62_012827"; transcript_id "gnl|WGS:JAAVVJ|G4P62_T021239"; gbkey "CDS"; gene "rbm28"; locus_tag "G4P62_012827"; orig_transcript_id "gnl|WGS:JAAVVJ|G4P62_T021239"; product "RNA binding motif protein 28"; protein_id "KAF7224581.1"; exon_number "2";
CM025011.1	Genbank	CDS	15848362	15848459	.	+	2	gene_id "G4P62_012827"; transcript_id "gnl|WGS:JAAVVJ|G4P62_T021239"; gbkey "CDS"; gene "rbm28"; locus_tag "G4P62_012827"; orig_transcript_id "gnl|WGS:JAAVVJ|G4P62_T021239"; product "RNA binding motif protein 28"; protein_id "KAF7224581.1"; exon_number "3";
CM025011.1	Genbank	CDS	15848535	15848610	.	+	0	gene_id "G4P62_012827"; transcript_id "gnl|WGS:JAAVVJ|G4P62_T021239"; gbkey "CDS"; gene "rbm28"; locus_tag "G4P62_012827"; orig_transcript_id "gnl|WGS:JAAVVJ|G4P62_T021239"; product "RNA binding motif protein 28"; protein_id "KAF7224581.1"; exon_number "4";
CM025011.1	Genbank	CDS	15848713	15848805	.	+	2	gene_id "G4P62_012827"; transcript_id "gnl|WGS:JAAVVJ|G4P62_T021239"; gbkey "CDS"; gene "rbm28"; locus_tag "G4P62_012827"; orig_transcript_id "gnl|WGS:JAAVVJ|G4P62_T021239"; product "RNA binding motif protein 28"; protein_id "KAF7224581.1"; exon_number "5";
CM025011.1	Genbank	CDS	15848878	15848949	.	+	2	gene_id "G4P62_012827"; transcript_id "gnl|WGS:JAAVVJ|G4P62_T021239"; gbkey "CDS"; gene "rbm28"; locus_tag "G4P62_012827"; orig_transcript_id "gnl|WGS:JAAVVJ|G4P62_T021239"; product "RNA binding motif protein 28"; protein_id "KAF7224581.1"; exon_number "6";
CM025011.1	Genbank	CDS	15849491	15849578	.	+	2	gene_id "G4P62_012827"; transcript_id "gnl|WGS:JAAVVJ|G4P62_T021239"; gbkey "CDS"; gene "rbm28"; locus_tag "G4P62_012827"; orig_transcript_id "gnl|WGS:JAAVVJ|G4P62_T021239"; product "RNA binding motif protein 28"; protein_id "KAF7224581.1"; exon_number "7";
CM025011.1	Genbank	CDS	15849642	15849874	.	+	1	gene_id "G4P62_012827"; transcript_id "gnl|WGS:JAAVVJ|G4P62_T021239"; gbkey "CDS"; gene "rbm28"; locus_tag "G4P62_012827"; orig_transcript_id "gnl|WGS:JAAVVJ|G4P62_T021239"; product "RNA binding motif protein 28"; protein_id "KAF7224581.1"; exon_number "8";
CM025011.1	Genbank	CDS	15849961	15850027	.	+	2	gene_id "G4P62_012827"; transcript_id "gnl|WGS:JAAVVJ|G4P62_T021239"; gbkey "CDS"; gene "rbm28"; locus_tag "G4P62_012827"; orig_transcript_id "gnl|WGS:JAAVVJ|G4P62_T021239"; product "RNA binding motif protein 28"; protein_id "KAF7224581.1"; exon_number "9";
CM025011.1	Genbank	CDS	15850124	15850233	.	+	1	gene_id "G4P62_012827"; transcript_id "gnl|WGS:JAAVVJ|G4P62_T021239"; gbkey "CDS"; gene "rbm28"; locus_tag "G4P62_012827"; orig_transcript_id "gnl|WGS:JAAVVJ|G4P62_T021239"; product "RNA binding motif protein 28"; protein_id "KAF7224581.1"; exon_number "10";
CM025011.1	Genbank	CDS	15850331	15850404	.	+	2	gene_id "G4P62_012827"; transcript_id "gnl|WGS:JAAVVJ|G4P62_T021239"; gbkey "CDS"; gene "rbm28"; locus_tag "G4P62_012827"; orig_transcript_id "gnl|WGS:JAAVVJ|G4P62_T021239"; product "RNA binding motif protein 28"; protein_id "KAF7224581.1"; exon_number "11";
CM025011.1	Genbank	CDS	15850507	15850642	.	+	0	gene_id "G4P62_012827"; transcript_id "gnl|WGS:JAAVVJ|G4P62_T021239"; gbkey "CDS"; gene "rbm28"; locus_tag "G4P62_012827"; orig_transcript_id "gnl|WGS:JAAVVJ|G4P62_T021239"; product "RNA binding motif protein 28"; protein_id "KAF7224581.1"; exon_number "12";
CM025011.1	Genbank	CDS	15850767	15850831	.	+	2	gene_id "G4P62_012827"; transcript_id "gnl|WGS:JAAVVJ|G4P62_T021239"; gbkey "CDS"; gene "rbm28"; locus_tag "G4P62_012827"; orig_transcript_id "gnl|WGS:JAAVVJ|G4P62_T021239"; product "RNA binding motif protein 28"; protein_id "KAF7224581.1"; exon_number "13";
CM025011.1	Genbank	CDS	15850926	15851084	.	+	0	gene_id "G4P62_012827"; transcript_id "gnl|WGS:JAAVVJ|G4P62_T021239"; gbkey "CDS"; gene "rbm28"; locus_tag "G4P62_012827"; orig_transcript_id "gnl|WGS:JAAVVJ|G4P62_T021239"; product "RNA binding motif protein 28"; protein_id "KAF7224581.1"; exon_number "14";
CM025011.1	Genbank	CDS	15851160	15851309	.	+	0	gene_id "G4P62_012827"; transcript_id "gnl|WGS:JAAVVJ|G4P62_T021239"; gbkey "CDS"; gene "rbm28"; locus_tag "G4P62_012827"; orig_transcript_id "gnl|WGS:JAAVVJ|G4P62_T021239"; product "RNA binding motif protein 28"; protein_id "KAF7224581.1"; exon_number "15";
CM025011.1	Genbank	CDS	15851511	15851585	.	+	0	gene_id "G4P62_012827"; transcript_id "gnl|WGS:JAAVVJ|G4P62_T021239"; gbkey "CDS"; gene "rbm28"; locus_tag "G4P62_012827"; orig_transcript_id "gnl|WGS:JAAVVJ|G4P62_T021239"; product "RNA binding motif protein 28"; protein_id "KAF7224581.1"; exon_number "16";
CM025011.1	Genbank	CDS	15851663	15851771	.	+	0	gene_id "G4P62_012827"; transcript_id "gnl|WGS:JAAVVJ|G4P62_T021239"; gbkey "CDS"; gene "rbm28"; locus_tag "G4P62_012827"; orig_transcript_id "gnl|WGS:JAAVVJ|G4P62_T021239"; product "RNA binding motif protein 28"; protein_id "KAF7224581.1"; exon_number "17";
CM025011.1	Genbank	CDS	15852095	15852224	.	+	2	gene_id "G4P62_012827"; transcript_id "gnl|WGS:JAAVVJ|G4P62_T021239"; gbkey "CDS"; gene "rbm28"; locus_tag "G4P62_012827"; orig_transcript_id "gnl|WGS:JAAVVJ|G4P62_T021239"; product "RNA binding motif protein 28"; protein_id "KAF7224581.1"; exon_number "18";
CM025011.1	Genbank	CDS	15852428	15852542	.	+	1	gene_id "G4P62_012827"; transcript_id "gnl|WGS:JAAVVJ|G4P62_T021239"; gbkey "CDS"; gene "rbm28"; locus_tag "G4P62_012827"; orig_transcript_id "gnl|WGS:JAAVVJ|G4P62_T021239"; product "RNA binding motif protein 28"; protein_id "KAF7224581.1"; exon_number "19";
CM025011.1	Genbank	CDS	15854106	15854240	.	+	0	gene_id "G4P62_012827"; transcript_id "gnl|WGS:JAAVVJ|G4P62_T021239"; gbkey "CDS"; gene "rbm28"; locus_tag "G4P62_012827"; orig_transcript_id "gnl|WGS:JAAVVJ|G4P62_T021239"; product "RNA binding motif protein 28"; protein_id "KAF7224581.1"; exon_number "20";
CM025011.1	Genbank	start_codon	15847932	15847934	.	+	0	gene_id "G4P62_012827"; transcript_id "gnl|WGS:JAAVVJ|G4P62_T021239"; gbkey "CDS"; gene "rbm28"; locus_tag "G4P62_012827"; orig_transcript_id "gnl|WGS:JAAVVJ|G4P62_T021239"; product "RNA binding motif protein 28"; protein_id "KAF7224581.1"; exon_number "1";
CM025011.1	Genbank	stop_codon	15854241	15854243	.	+	0	gene_id "G4P62_012827"; transcript_id "gnl|WGS:JAAVVJ|G4P62_T021239"; gbkey "CDS"; gene "rbm28"; locus_tag "G4P62_012827"; orig_transcript_id "gnl|WGS:JAAVVJ|G4P62_T021239"; product "RNA binding motif protein 28"; protein_id "KAF7224581.1"; exon_number "20";
CM025011.1	Genbank	gene	15854492	15856089	.	-	.	gene_id "G4P62_012826"; transcript_id ""; description "leptin-like"; gbkey "Gene"; gene_biotype "protein_coding"; locus_tag "G4P62_012826"; note "LOC107388875";
CM025011.1	Genbank	transcript	15854492	15856089	.	-	.	gene_id "G4P62_012826"; transcript_id "gnl|WGS:JAAVVJ|G4P62_T021238"; gbkey "mRNA"; locus_tag "G4P62_012826"; orig_protein_id "gnl|WGS:JAAVVJ|G4P62_P021238"; orig_transcript_id "gnl|WGS:JAAVVJ|G4P62_T021238"; product "leptin-like"; transcript_biotype "mRNA";
CM025011.1	Genbank	exon	15856060	15856089	.	-	.	gene_id "G4P62_012826"; transcript_id "gnl|WGS:JAAVVJ|G4P62_T021238"; locus_tag "G4P62_012826"; orig_protein_id "gnl|WGS:JAAVVJ|G4P62_P021238"; orig_transcript_id "gnl|WGS:JAAVVJ|G4P62_T021238"; product "leptin-like"; transcript_biotype "mRNA"; exon_number "1";
CM025011.1	Genbank	exon	15855493	15855685	.	-	.	gene_id "G4P62_012826"; transcript_id "gnl|WGS:JAAVVJ|G4P62_T021238"; locus_tag "G4P62_012826"; orig_protein_id "gnl|WGS:JAAVVJ|G4P62_P021238"; orig_transcript_id "gnl|WGS:JAAVVJ|G4P62_T021238"; product "leptin-like"; transcript_biotype "mRNA"; exon_number "2";
CM025011.1	Genbank	exon	15854492	15855418	.	-	.	gene_id "G4P62_012826"; transcript_id "gnl|WGS:JAAVVJ|G4P62_T021238"; locus_tag "G4P62_012826"; orig_protein_id "gnl|WGS:JAAVVJ|G4P62_P021238"; orig_transcript_id "gnl|WGS:JAAVVJ|G4P62_T021238"; product "leptin-like"; transcript_biotype "mRNA"; exon_number "3";
CM025011.1	Genbank	CDS	15855493	15855636	.	-	0	gene_id "G4P62_012826"; transcript_id "gnl|WGS:JAAVVJ|G4P62_T021238"; gbkey "CDS"; locus_tag "G4P62_012826"; orig_transcript_id "gnl|WGS:JAAVVJ|G4P62_T021238"; product "leptin-like"; protein_id "KAF7224580.1"; exon_number "2";
CM025011.1	Genbank	CDS	15855074	15855418	.	-	0	gene_id "G4P62_012826"; transcript_id "gnl|WGS:JAAVVJ|G4P62_T021238"; gbkey "CDS"; locus_tag "G4P62_012826"; orig_transcript_id "gnl|WGS:JAAVVJ|G4P62_T021238"; product "leptin-like"; protein_id "KAF7224580.1"; exon_number "3";
CM025011.1	Genbank	start_codon	15855634	15855636	.	-	0	gene_id "G4P62_012826"; transcript_id "gnl|WGS:JAAVVJ|G4P62_T021238"; gbkey "CDS"; locus_tag "G4P62_012826"; orig_transcript_id "gnl|WGS:JAAVVJ|G4P62_T021238"; product "leptin-like"; protein_id "KAF7224580.1"; exon_number "2";
CM025011.1	Genbank	stop_codon	15855071	15855073	.	-	0	gene_id "G4P62_012826"; transcript_id "gnl|WGS:JAAVVJ|G4P62_T021238"; gbkey "CDS"; locus_tag "G4P62_012826"; orig_transcript_id "gnl|WGS:JAAVVJ|G4P62_T021238"; product "leptin-like"; protein_id "KAF7224580.1"; exon_number "3";
CM025011.1	Genbank	gene	16072779	16077381	.	+	.	gene_id "G4P62_018889"; transcript_id ""; description "leucine-rich repeat-containing protein 4-like"; gbkey "Gene"; gene_biotype "protein_coding"; locus_tag "G4P62_018889"; note "LOC107397007";
CM025011.1	Genbank	transcript	16072779	16075846	.	+	.	gene_id "G4P62_018889"; transcript_id "gnl|WGS:JAAVVJ|G4P62_T031302"; gbkey "mRNA"; locus_tag "G4P62_018889"; orig_protein_id "gnl|WGS:JAAVVJ|G4P62_P031302"; orig_transcript_id "gnl|WGS:JAAVVJ|G4P62_T031302"; product "leucine-rich repeat-containing protein 4-like"; transcript_biotype "mRNA";
CM025011.1	Genbank	exon	16072779	16073585	.	+	.	gene_id "G4P62_018889"; transcript_id "gnl|WGS:JAAVVJ|G4P62_T031302"; locus_tag "G4P62_018889"; orig_protein_id "gnl|WGS:JAAVVJ|G4P62_P031302"; orig_transcript_id "gnl|WGS:JAAVVJ|G4P62_T031302"; product "leucine-rich repeat-containing protein 4-like"; transcript_biotype "mRNA"; exon_number "1";
CM025011.1	Genbank	exon	16073728	16075846	.	+	.	gene_id "G4P62_018889"; transcript_id "gnl|WGS:JAAVVJ|G4P62_T031302"; locus_tag "G4P62_018889"; orig_protein_id "gnl|WGS:JAAVVJ|G4P62_P031302"; orig_transcript_id "gnl|WGS:JAAVVJ|G4P62_T031302"; product "leucine-rich repeat-containing protein 4-like"; transcript_biotype "mRNA"; exon_number "2";
CM025011.1	Genbank	CDS	16073849	16075843	.	+	0	gene_id "G4P62_018889"; transcript_id "gnl|WGS:JAAVVJ|G4P62_T031302"; gbkey "CDS"; locus_tag "G4P62_018889"; orig_transcript_id "gnl|WGS:JAAVVJ|G4P62_T031302"; product "leucine-rich repeat-containing protein 4-like"; protein_id "KAF7225370.1"; exon_number "2";
CM025011.1	Genbank	start_codon	16073849	16073851	.	+	0	gene_id "G4P62_018889"; transcript_id "gnl|WGS:JAAVVJ|G4P62_T031302"; gbkey "CDS"; locus_tag "G4P62_018889"; orig_transcript_id "gnl|WGS:JAAVVJ|G4P62_T031302"; product "leucine-rich repeat-containing protein 4-like"; protein_id "KAF7225370.1"; exon_number "2";
CM025011.1	Genbank	stop_codon	16075844	16075846	.	+	0	gene_id "G4P62_018889"; transcript_id "gnl|WGS:JAAVVJ|G4P62_T031302"; gbkey "CDS"; locus_tag "G4P62_018889"; orig_transcript_id "gnl|WGS:JAAVVJ|G4P62_T031302"; product "leucine-rich repeat-containing protein 4-like"; protein_id "KAF7225370.1"; exon_number "2";
CM025011.1	Genbank	gene	16172794	16217303	.	-	.	gene_id "G4P62_012824"; transcript_id ""; description "hepatocyte growth factor"; gbkey "Gene"; gene "hgf"; gene_biotype "protein_coding"; locus_tag "G4P62_012824";
CM025011.1	Genbank	transcript	16172794	16217303	.	-	.	gene_id "G4P62_012824"; transcript_id "gnl|WGS:JAAVVJ|G4P62_T021236"; gbkey "mRNA"; gene "hgf"; locus_tag "G4P62_012824"; orig_protein_id "gnl|WGS:JAAVVJ|G4P62_P021236"; orig_transcript_id "gnl|WGS:JAAVVJ|G4P62_T021236"; product "hepatocyte growth factor"; transcript_biotype "mRNA";
CM025011.1	Genbank	exon	16217103	16217303	.	-	.	gene_id "G4P62_012824"; transcript_id "gnl|WGS:JAAVVJ|G4P62_T021236"; gene "hgf"; locus_tag "G4P62_012824"; orig_protein_id "gnl|WGS:JAAVVJ|G4P62_P021236"; orig_transcript_id "gnl|WGS:JAAVVJ|G4P62_T021236"; product "hepatocyte growth factor"; transcript_biotype "mRNA"; exon_number "1";
CM025011.1	Genbank	exon	16212323	16212482	.	-	.	gene_id "G4P62_012824"; transcript_id "gnl|WGS:JAAVVJ|G4P62_T021236"; gene "hgf"; locus_tag "G4P62_012824"; orig_protein_id "gnl|WGS:JAAVVJ|G4P62_P021236"; orig_transcript_id "gnl|WGS:JAAVVJ|G4P62_T021236"; product "hepatocyte growth factor"; transcript_biotype "mRNA"; exon_number "2";
CM025011.1	Genbank	exon	16211536	16211648	.	-	.	gene_id "G4P62_012824"; transcript_id "gnl|WGS:JAAVVJ|G4P62_T021236"; gene "hgf"; locus_tag "G4P62_012824"; orig_protein_id "gnl|WGS:JAAVVJ|G4P62_P021236"; orig_transcript_id "gnl|WGS:JAAVVJ|G4P62_T021236"; product "hepatocyte growth factor"; transcript_biotype "mRNA"; exon_number "3";
CM025011.1	Genbank	exon	16210844	16210958	.	-	.	gene_id "G4P62_012824"; transcript_id "gnl|WGS:JAAVVJ|G4P62_T021236"; gene "hgf"; locus_tag "G4P62_012824"; orig_protein_id "gnl|WGS:JAAVVJ|G4P62_P021236"; orig_transcript_id "gnl|WGS:JAAVVJ|G4P62_T021236"; product "hepatocyte growth factor"; transcript_biotype "mRNA"; exon_number "4";
CM025011.1	Genbank	exon	16208019	16208167	.	-	.	gene_id "G4P62_012824"; transcript_id "gnl|WGS:JAAVVJ|G4P62_T021236"; gene "hgf"; locus_tag "G4P62_012824"; orig_protein_id "gnl|WGS:JAAVVJ|G4P62_P021236"; orig_transcript_id "gnl|WGS:JAAVVJ|G4P62_T021236"; product "hepatocyte growth factor"; transcript_biotype "mRNA"; exon_number "5";
CM025011.1	Genbank	exon	16206735	16206855	.	-	.	gene_id "G4P62_012824"; transcript_id "gnl|WGS:JAAVVJ|G4P62_T021236"; gene "hgf"; locus_tag "G4P62_012824"; orig_protein_id "gnl|WGS:JAAVVJ|G4P62_P021236"; orig_transcript_id "gnl|WGS:JAAVVJ|G4P62_T021236"; product "hepatocyte growth factor"; transcript_biotype "mRNA"; exon_number "6";
CM025011.1	Genbank	exon	16205864	16205982	.	-	.	gene_id "G4P62_012824"; transcript_id "gnl|WGS:JAAVVJ|G4P62_T021236"; gene "hgf"; locus_tag "G4P62_012824"; orig_protein_id "gnl|WGS:JAAVVJ|G4P62_P021236"; orig_transcript_id "gnl|WGS:JAAVVJ|G4P62_T021236"; product "hepatocyte growth factor"; transcript_biotype "mRNA"; exon_number "7";
CM025011.1	Genbank	exon	16183233	16183398	.	-	.	gene_id "G4P62_012824"; transcript_id "gnl|WGS:JAAVVJ|G4P62_T021236"; gene "hgf"; locus_tag "G4P62_012824"; orig_protein_id "gnl|WGS:JAAVVJ|G4P62_P021236"; orig_transcript_id "gnl|WGS:JAAVVJ|G4P62_T021236"; product "hepatocyte growth factor"; transcript_biotype "mRNA"; exon_number "8";
CM025011.1	Genbank	exon	16182996	16183129	.	-	.	gene_id "G4P62_012824"; transcript_id "gnl|WGS:JAAVVJ|G4P62_T021236"; gene "hgf"; locus_tag "G4P62_012824"; orig_protein_id "gnl|WGS:JAAVVJ|G4P62_P021236"; orig_transcript_id "gnl|WGS:JAAVVJ|G4P62_T021236"; product "hepatocyte growth factor"; transcript_biotype "mRNA"; exon_number "9";
CM025011.1	Genbank	exon	16182117	16182210	.	-	.	gene_id "G4P62_012824"; transcript_id "gnl|WGS:JAAVVJ|G4P62_T021236"; gene "hgf"; locus_tag "G4P62_012824"; orig_protein_id "gnl|WGS:JAAVVJ|G4P62_P021236"; orig_transcript_id "gnl|WGS:JAAVVJ|G4P62_T021236"; product "hepatocyte growth factor"; transcript_biotype "mRNA"; exon_number "10";
CM025011.1	Genbank	exon	16181059	16181189	.	-	.	gene_id "G4P62_012824"; transcript_id "gnl|WGS:JAAVVJ|G4P62_T021236"; gene "hgf"; locus_tag "G4P62_012824"; orig_protein_id "gnl|WGS:JAAVVJ|G4P62_P021236"; orig_transcript_id "gnl|WGS:JAAVVJ|G4P62_T021236"; product "hepatocyte growth factor"; transcript_biotype "mRNA"; exon_number "11";
CM025011.1	Genbank	exon	16180287	16180316	.	-	.	gene_id "G4P62_012824"; transcript_id "gnl|WGS:JAAVVJ|G4P62_T021236"; gene "hgf"; locus_tag "G4P62_012824"; orig_protein_id "gnl|WGS:JAAVVJ|G4P62_P021236"; orig_transcript_id "gnl|WGS:JAAVVJ|G4P62_T021236"; product "hepatocyte growth factor"; transcript_biotype "mRNA"; exon_number "12";
CM025011.1	Genbank	exon	16178960	16179065	.	-	.	gene_id "G4P62_012824"; transcript_id "gnl|WGS:JAAVVJ|G4P62_T021236"; gene "hgf"; locus_tag "G4P62_012824"; orig_protein_id "gnl|WGS:JAAVVJ|G4P62_P021236"; orig_transcript_id "gnl|WGS:JAAVVJ|G4P62_T021236"; product "hepatocyte growth factor"; transcript_biotype "mRNA"; exon_number "13";
CM025011.1	Genbank	exon	16178713	16178787	.	-	.	gene_id "G4P62_012824"; transcript_id "gnl|WGS:JAAVVJ|G4P62_T021236"; gene "hgf"; locus_tag "G4P62_012824"; orig_protein_id "gnl|WGS:JAAVVJ|G4P62_P021236"; orig_transcript_id "gnl|WGS:JAAVVJ|G4P62_T021236"; product "hepatocyte growth factor"; transcript_biotype "mRNA"; exon_number "14";
CM025011.1	Genbank	exon	16178485	16178634	.	-	.	gene_id "G4P62_012824"; transcript_id "gnl|WGS:JAAVVJ|G4P62_T021236"; gene "hgf"; locus_tag "G4P62_012824"; orig_protein_id "gnl|WGS:JAAVVJ|G4P62_P021236"; orig_transcript_id "gnl|WGS:JAAVVJ|G4P62_T021236"; product "hepatocyte growth factor"; transcript_biotype "mRNA"; exon_number "15";
CM025011.1	Genbank	exon	16178280	16178386	.	-	.	gene_id "G4P62_012824"; transcript_id "gnl|WGS:JAAVVJ|G4P62_T021236"; gene "hgf"; locus_tag "G4P62_012824"; orig_protein_id "gnl|WGS:JAAVVJ|G4P62_P021236"; orig_transcript_id "gnl|WGS:JAAVVJ|G4P62_T021236"; product "hepatocyte growth factor"; transcript_biotype "mRNA"; exon_number "16";
CM025011.1	Genbank	exon	16174838	16174980	.	-	.	gene_id "G4P62_012824"; transcript_id "gnl|WGS:JAAVVJ|G4P62_T021236"; gene "hgf"; locus_tag "G4P62_012824"; orig_protein_id "gnl|WGS:JAAVVJ|G4P62_P021236"; orig_transcript_id "gnl|WGS:JAAVVJ|G4P62_T021236"; product "hepatocyte growth factor"; transcript_biotype "mRNA"; exon_number "17";
CM025011.1	Genbank	exon	16172794	16174356	.	-	.	gene_id "G4P62_012824"; transcript_id "gnl|WGS:JAAVVJ|G4P62_T021236"; gene "hgf"; locus_tag "G4P62_012824"; orig_protein_id "gnl|WGS:JAAVVJ|G4P62_P021236"; orig_transcript_id "gnl|WGS:JAAVVJ|G4P62_T021236"; product "hepatocyte growth factor"; transcript_biotype "mRNA"; exon_number "18";
CM025011.1	Genbank	CDS	16217103	16217151	.	-	0	gene_id "G4P62_012824"; transcript_id "gnl|WGS:JAAVVJ|G4P62_T021236"; gbkey "CDS"; gene "hgf"; locus_tag "G4P62_012824"; orig_transcript_id "gnl|WGS:JAAVVJ|G4P62_T021236"; product "hepatocyte growth factor"; protein_id "KAF7224579.1"; exon_number "1";
CM025011.1	Genbank	CDS	16212323	16212482	.	-	2	gene_id "G4P62_012824"; transcript_id "gnl|WGS:JAAVVJ|G4P62_T021236"; gbkey "CDS"; gene "hgf"; locus_tag "G4P62_012824"; orig_transcript_id "gnl|WGS:JAAVVJ|G4P62_T021236"; product "hepatocyte growth factor"; protein_id "KAF7224579.1"; exon_number "2";
CM025011.1	Genbank	CDS	16211536	16211648	.	-	1	gene_id "G4P62_012824"; transcript_id "gnl|WGS:JAAVVJ|G4P62_T021236"; gbkey "CDS"; gene "hgf"; locus_tag "G4P62_012824"; orig_transcript_id "gnl|WGS:JAAVVJ|G4P62_T021236"; product "hepatocyte growth factor"; protein_id "KAF7224579.1"; exon_number "3";
CM025011.1	Genbank	CDS	16210844	16210958	.	-	2	gene_id "G4P62_012824"; transcript_id "gnl|WGS:JAAVVJ|G4P62_T021236"; gbkey "CDS"; gene "hgf"; locus_tag "G4P62_012824"; orig_transcript_id "gnl|WGS:JAAVVJ|G4P62_T021236"; product "hepatocyte growth factor"; protein_id "KAF7224579.1"; exon_number "4";
CM025011.1	Genbank	CDS	16208019	16208167	.	-	1	gene_id "G4P62_012824"; transcript_id "gnl|WGS:JAAVVJ|G4P62_T021236"; gbkey "CDS"; gene "hgf"; locus_tag "G4P62_012824"; orig_transcript_id "gnl|WGS:JAAVVJ|G4P62_T021236"; product "hepatocyte growth factor"; protein_id "KAF7224579.1"; exon_number "5";
CM025011.1	Genbank	CDS	16206735	16206855	.	-	2	gene_id "G4P62_012824"; transcript_id "gnl|WGS:JAAVVJ|G4P62_T021236"; gbkey "CDS"; gene "hgf"; locus_tag "G4P62_012824"; orig_transcript_id "gnl|WGS:JAAVVJ|G4P62_T021236"; product "hepatocyte growth factor"; protein_id "KAF7224579.1"; exon_number "6";
CM025011.1	Genbank	CDS	16205864	16205982	.	-	1	gene_id "G4P62_012824"; transcript_id "gnl|WGS:JAAVVJ|G4P62_T021236"; gbkey "CDS"; gene "hgf"; locus_tag "G4P62_012824"; orig_transcript_id "gnl|WGS:JAAVVJ|G4P62_T021236"; product "hepatocyte growth factor"; protein_id "KAF7224579.1"; exon_number "7";
CM025011.1	Genbank	CDS	16183233	16183398	.	-	2	gene_id "G4P62_012824"; transcript_id "gnl|WGS:JAAVVJ|G4P62_T021236"; gbkey "CDS"; gene "hgf"; locus_tag "G4P62_012824"; orig_transcript_id "gnl|WGS:JAAVVJ|G4P62_T021236"; product "hepatocyte growth factor"; protein_id "KAF7224579.1"; exon_number "8";
CM025011.1	Genbank	CDS	16182996	16183129	.	-	1	gene_id "G4P62_012824"; transcript_id "gnl|WGS:JAAVVJ|G4P62_T021236"; gbkey "CDS"; gene "hgf"; locus_tag "G4P62_012824"; orig_transcript_id "gnl|WGS:JAAVVJ|G4P62_T021236"; product "hepatocyte growth factor"; protein_id "KAF7224579.1"; exon_number "9";
CM025011.1	Genbank	CDS	16182117	16182210	.	-	2	gene_id "G4P62_012824"; transcript_id "gnl|WGS:JAAVVJ|G4P62_T021236"; gbkey "CDS"; gene "hgf"; locus_tag "G4P62_012824"; orig_transcript_id "gnl|WGS:JAAVVJ|G4P62_T021236"; product "hepatocyte growth factor"; protein_id "KAF7224579.1"; exon_number "10";
CM025011.1	Genbank	CDS	16181059	16181189	.	-	1	gene_id "G4P62_012824"; transcript_id "gnl|WGS:JAAVVJ|G4P62_T021236"; gbkey "CDS"; gene "hgf"; locus_tag "G4P62_012824"; orig_transcript_id "gnl|WGS:JAAVVJ|G4P62_T021236"; product "hepatocyte growth factor"; protein_id "KAF7224579.1"; exon_number "11";
CM025011.1	Genbank	CDS	16180287	16180316	.	-	2	gene_id "G4P62_012824"; transcript_id "gnl|WGS:JAAVVJ|G4P62_T021236"; gbkey "CDS"; gene "hgf"; locus_tag "G4P62_012824"; orig_transcript_id "gnl|WGS:JAAVVJ|G4P62_T021236"; product "hepatocyte growth factor"; protein_id "KAF7224579.1"; exon_number "12";
CM025011.1	Genbank	CDS	16178960	16179065	.	-	2	gene_id "G4P62_012824"; transcript_id "gnl|WGS:JAAVVJ|G4P62_T021236"; gbkey "CDS"; gene "hgf"; locus_tag "G4P62_012824"; orig_transcript_id "gnl|WGS:JAAVVJ|G4P62_T021236"; product "hepatocyte growth factor"; protein_id "KAF7224579.1"; exon_number "13";
CM025011.1	Genbank	CDS	16178713	16178787	.	-	1	gene_id "G4P62_012824"; transcript_id "gnl|WGS:JAAVVJ|G4P62_T021236"; gbkey "CDS"; gene "hgf"; locus_tag "G4P62_012824"; orig_transcript_id "gnl|WGS:JAAVVJ|G4P62_T021236"; product "hepatocyte growth factor"; protein_id "KAF7224579.1"; exon_number "14";
CM025011.1	Genbank	CDS	16178485	16178634	.	-	1	gene_id "G4P62_012824"; transcript_id "gnl|WGS:JAAVVJ|G4P62_T021236"; gbkey "CDS"; gene "hgf"; locus_tag "G4P62_012824"; orig_transcript_id "gnl|WGS:JAAVVJ|G4P62_T021236"; product "hepatocyte growth factor"; protein_id "KAF7224579.1"; exon_number "15";
CM025011.1	Genbank	CDS	16178280	16178386	.	-	1	gene_id "G4P62_012824"; transcript_id "gnl|WGS:JAAVVJ|G4P62_T021236"; gbkey "CDS"; gene "hgf"; locus_tag "G4P62_012824"; orig_transcript_id "gnl|WGS:JAAVVJ|G4P62_T021236"; product "hepatocyte growth factor"; protein_id "KAF7224579.1"; exon_number "16";
CM025011.1	Genbank	CDS	16174838	16174980	.	-	2	gene_id "G4P62_012824"; transcript_id "gnl|WGS:JAAVVJ|G4P62_T021236"; gbkey "CDS"; gene "hgf"; locus_tag "G4P62_012824"; orig_transcript_id "gnl|WGS:JAAVVJ|G4P62_T021236"; product "hepatocyte growth factor"; protein_id "KAF7224579.1"; exon_number "17";
CM025011.1	Genbank	CDS	16174180	16174356	.	-	0	gene_id "G4P62_012824"; transcript_id "gnl|WGS:JAAVVJ|G4P62_T021236"; gbkey "CDS"; gene "hgf"; locus_tag "G4P62_012824"; orig_transcript_id "gnl|WGS:JAAVVJ|G4P62_T021236"; product "hepatocyte growth factor"; protein_id "KAF7224579.1"; exon_number "18";
CM025011.1	Genbank	start_codon	16217149	16217151	.	-	0	gene_id "G4P62_012824"; transcript_id "gnl|WGS:JAAVVJ|G4P62_T021236"; gbkey "CDS"; gene "hgf"; locus_tag "G4P62_012824"; orig_transcript_id "gnl|WGS:JAAVVJ|G4P62_T021236"; product "hepatocyte growth factor"; protein_id "KAF7224579.1"; exon_number "1";
CM025011.1	Genbank	stop_codon	16174177	16174179	.	-	0	gene_id "G4P62_012824"; transcript_id "gnl|WGS:JAAVVJ|G4P62_T021236"; gbkey "CDS"; gene "hgf"; locus_tag "G4P62_012824"; orig_transcript_id "gnl|WGS:JAAVVJ|G4P62_T021236"; product "hepatocyte growth factor"; protein_id "KAF7224579.1"; exon_number "18";
CM025011.1	Genbank	gene	16254145	16369931	.	-	.	gene_id "G4P62_012823"; transcript_id ""; description "voltage-dependent calcium channel subunit"; gbkey "Gene"; gene "cacna2d1"; gene_biotype "protein_coding"; locus_tag "G4P62_012823";
CM025011.1	Genbank	transcript	16254145	16369931	.	-	.	gene_id "G4P62_012823"; transcript_id "gnl|WGS:JAAVVJ|G4P62_T021234"; gbkey "mRNA"; gene "cacna2d1"; locus_tag "G4P62_012823"; note "transcript variant X3"; orig_protein_id "gnl|WGS:JAAVVJ|G4P62_P021234"; orig_transcript_id "gnl|WGS:JAAVVJ|G4P62_T021234"; product "calcium voltage-gated channel auxiliary subunit alpha2delta 1"; transcript_biotype "mRNA";
CM025011.1	Genbank	exon	16369568	16369931	.	-	.	gene_id "G4P62_012823"; transcript_id "gnl|WGS:JAAVVJ|G4P62_T021234"; gene "cacna2d1"; locus_tag "G4P62_012823"; note "transcript variant X3"; orig_protein_id "gnl|WGS:JAAVVJ|G4P62_P021234"; orig_transcript_id "gnl|WGS:JAAVVJ|G4P62_T021234"; product "calcium voltage-gated channel auxiliary subunit alpha2delta 1"; transcript_biotype "mRNA"; exon_number "1";
CM025011.1	Genbank	exon	16357531	16357612	.	-	.	gene_id "G4P62_012823"; transcript_id "gnl|WGS:JAAVVJ|G4P62_T021234"; gene "cacna2d1"; locus_tag "G4P62_012823"; note "transcript variant X3"; orig_protein_id "gnl|WGS:JAAVVJ|G4P62_P021234"; orig_transcript_id "gnl|WGS:JAAVVJ|G4P62_T021234"; product "calcium voltage-gated channel auxiliary subunit alpha2delta 1"; transcript_biotype "mRNA"; exon_number "2";
CM025011.1	Genbank	exon	16356266	16356382	.	-	.	gene_id "G4P62_012823"; transcript_id "gnl|WGS:JAAVVJ|G4P62_T021234"; gene "cacna2d1"; locus_tag "G4P62_012823"; note "transcript variant X3"; orig_protein_id "gnl|WGS:JAAVVJ|G4P62_P021234"; orig_transcript_id "gnl|WGS:JAAVVJ|G4P62_T021234"; product "calcium voltage-gated channel auxiliary subunit alpha2delta 1"; transcript_biotype "mRNA"; exon_number "3";
CM025011.1	Genbank	exon	16327184	16327243	.	-	.	gene_id "G4P62_012823"; transcript_id "gnl|WGS:JAAVVJ|G4P62_T021234"; gene "cacna2d1"; locus_tag "G4P62_012823"; note "transcript variant X3"; orig_protein_id "gnl|WGS:JAAVVJ|G4P62_P021234"; orig_transcript_id "gnl|WGS:JAAVVJ|G4P62_T021234"; product "calcium voltage-gated channel auxiliary subunit alpha2delta 1"; transcript_biotype "mRNA"; exon_number "4";
CM025011.1	Genbank	exon	16326616	16326651	.	-	.	gene_id "G4P62_012823"; transcript_id "gnl|WGS:JAAVVJ|G4P62_T021234"; gene "cacna2d1"; locus_tag "G4P62_012823"; note "transcript variant X3"; orig_protein_id "gnl|WGS:JAAVVJ|G4P62_P021234"; orig_transcript_id "gnl|WGS:JAAVVJ|G4P62_T021234"; product "calcium voltage-gated channel auxiliary subunit alpha2delta 1"; transcript_biotype "mRNA"; exon_number "5";
CM025011.1	Genbank	exon	16325589	16325718	.	-	.	gene_id "G4P62_012823"; transcript_id "gnl|WGS:JAAVVJ|G4P62_T021234"; gene "cacna2d1"; locus_tag "G4P62_012823"; note "transcript variant X3"; orig_protein_id "gnl|WGS:JAAVVJ|G4P62_P021234"; orig_transcript_id "gnl|WGS:JAAVVJ|G4P62_T021234"; product "calcium voltage-gated channel auxiliary subunit alpha2delta 1"; transcript_biotype "mRNA"; exon_number "6";
CM025011.1	Genbank	exon	16303681	16303812	.	-	.	gene_id "G4P62_012823"; transcript_id "gnl|WGS:JAAVVJ|G4P62_T021234"; gene "cacna2d1"; locus_tag "G4P62_012823"; note "transcript variant X3"; orig_protein_id "gnl|WGS:JAAVVJ|G4P62_P021234"; orig_transcript_id "gnl|WGS:JAAVVJ|G4P62_T021234"; product "calcium voltage-gated channel auxiliary subunit alpha2delta 1"; transcript_biotype "mRNA"; exon_number "7";
CM025011.1	Genbank	exon	16302779	16302848	.	-	.	gene_id "G4P62_012823"; transcript_id "gnl|WGS:JAAVVJ|G4P62_T021234"; gene "cacna2d1"; locus_tag "G4P62_012823"; note "transcript variant X3"; orig_protein_id "gnl|WGS:JAAVVJ|G4P62_P021234"; orig_transcript_id "gnl|WGS:JAAVVJ|G4P62_T021234"; product "calcium voltage-gated channel auxiliary subunit alpha2delta 1"; transcript_biotype "mRNA"; exon_number "8";
CM025011.1	Genbank	exon	16301594	16301644	.	-	.	gene_id "G4P62_012823"; transcript_id "gnl|WGS:JAAVVJ|G4P62_T021234"; gene "cacna2d1"; locus_tag "G4P62_012823"; note "transcript variant X3"; orig_protein_id "gnl|WGS:JAAVVJ|G4P62_P021234"; orig_transcript_id "gnl|WGS:JAAVVJ|G4P62_T021234"; product "calcium voltage-gated channel auxiliary subunit alpha2delta 1"; transcript_biotype "mRNA"; exon_number "9";
CM025011.1	Genbank	exon	16301288	16301387	.	-	.	gene_id "G4P62_012823"; transcript_id "gnl|WGS:JAAVVJ|G4P62_T021234"; gene "cacna2d1"; locus_tag "G4P62_012823"; note "transcript variant X3"; orig_protein_id "gnl|WGS:JAAVVJ|G4P62_P021234"; orig_transcript_id "gnl|WGS:JAAVVJ|G4P62_T021234"; product "calcium voltage-gated channel auxiliary subunit alpha2delta 1"; transcript_biotype "mRNA"; exon_number "10";
CM025011.1	Genbank	exon	16295440	16295598	.	-	.	gene_id "G4P62_012823"; transcript_id "gnl|WGS:JAAVVJ|G4P62_T021234"; gene "cacna2d1"; locus_tag "G4P62_012823"; note "transcript variant X3"; orig_protein_id "gnl|WGS:JAAVVJ|G4P62_P021234"; orig_transcript_id "gnl|WGS:JAAVVJ|G4P62_T021234"; product "calcium voltage-gated channel auxiliary subunit alpha2delta 1"; transcript_biotype "mRNA"; exon_number "11";
CM025011.1	Genbank	exon	16294902	16295006	.	-	.	gene_id "G4P62_012823"; transcript_id "gnl|WGS:JAAVVJ|G4P62_T021234"; gene "cacna2d1"; locus_tag "G4P62_012823"; note "transcript variant X3"; orig_protein_id "gnl|WGS:JAAVVJ|G4P62_P021234"; orig_transcript_id "gnl|WGS:JAAVVJ|G4P62_T021234"; product "calcium voltage-gated channel auxiliary subunit alpha2delta 1"; transcript_biotype "mRNA"; exon_number "12";
CM025011.1	Genbank	exon	16293445	16293523	.	-	.	gene_id "G4P62_012823"; transcript_id "gnl|WGS:JAAVVJ|G4P62_T021234"; gene "cacna2d1"; locus_tag "G4P62_012823"; note "transcript variant X3"; orig_protein_id "gnl|WGS:JAAVVJ|G4P62_P021234"; orig_transcript_id "gnl|WGS:JAAVVJ|G4P62_T021234"; product "calcium voltage-gated channel auxiliary subunit alpha2delta 1"; transcript_biotype "mRNA"; exon_number "13";
CM025011.1	Genbank	exon	16293109	16293158	.	-	.	gene_id "G4P62_012823"; transcript_id "gnl|WGS:JAAVVJ|G4P62_T021234"; gene "cacna2d1"; locus_tag "G4P62_012823"; note "transcript variant X3"; orig_protein_id "gnl|WGS:JAAVVJ|G4P62_P021234"; orig_transcript_id "gnl|WGS:JAAVVJ|G4P62_T021234"; product "calcium voltage-gated channel auxiliary subunit alpha2delta 1"; transcript_biotype "mRNA"; exon_number "14";
CM025011.1	Genbank	exon	16292918	16293007	.	-	.	gene_id "G4P62_012823"; transcript_id "gnl|WGS:JAAVVJ|G4P62_T021234"; gene "cacna2d1"; locus_tag "G4P62_012823"; note "transcript variant X3"; orig_protein_id "gnl|WGS:JAAVVJ|G4P62_P021234"; orig_transcript_id "gnl|WGS:JAAVVJ|G4P62_T021234"; product "calcium voltage-gated channel auxiliary subunit alpha2delta 1"; transcript_biotype "mRNA"; exon_number "15";
CM025011.1	Genbank	exon	16292754	16292828	.	-	.	gene_id "G4P62_012823"; transcript_id "gnl|WGS:JAAVVJ|G4P62_T021234"; gene "cacna2d1"; locus_tag "G4P62_012823"; note "transcript variant X3"; orig_protein_id "gnl|WGS:JAAVVJ|G4P62_P021234"; orig_transcript_id "gnl|WGS:JAAVVJ|G4P62_T021234"; product "calcium voltage-gated channel auxiliary subunit alpha2delta 1"; transcript_biotype "mRNA"; exon_number "16";
CM025011.1	Genbank	exon	16292581	16292661	.	-	.	gene_id "G4P62_012823"; transcript_id "gnl|WGS:JAAVVJ|G4P62_T021234"; gene "cacna2d1"; locus_tag "G4P62_012823"; note "transcript variant X3"; orig_protein_id "gnl|WGS:JAAVVJ|G4P62_P021234"; orig_transcript_id "gnl|WGS:JAAVVJ|G4P62_T021234"; product "calcium voltage-gated channel auxiliary subunit alpha2delta 1"; transcript_biotype "mRNA"; exon_number "17";
CM025011.1	Genbank	exon	16290435	16290509	.	-	.	gene_id "G4P62_012823"; transcript_id "gnl|WGS:JAAVVJ|G4P62_T021234"; gene "cacna2d1"; locus_tag "G4P62_012823"; note "transcript variant X3"; orig_protein_id "gnl|WGS:JAAVVJ|G4P62_P021234"; orig_transcript_id "gnl|WGS:JAAVVJ|G4P62_T021234"; product "calcium voltage-gated channel auxiliary subunit alpha2delta 1"; transcript_biotype "mRNA"; exon_number "18";
CM025011.1	Genbank	exon	16283099	16283170	.	-	.	gene_id "G4P62_012823"; transcript_id "gnl|WGS:JAAVVJ|G4P62_T021234"; gene "cacna2d1"; locus_tag "G4P62_012823"; note "transcript variant X3"; orig_protein_id "gnl|WGS:JAAVVJ|G4P62_P021234"; orig_transcript_id "gnl|WGS:JAAVVJ|G4P62_T021234"; product "calcium voltage-gated channel auxiliary subunit alpha2delta 1"; transcript_biotype "mRNA"; exon_number "19";
CM025011.1	Genbank	exon	16282853	16282924	.	-	.	gene_id "G4P62_012823"; transcript_id "gnl|WGS:JAAVVJ|G4P62_T021234"; gene "cacna2d1"; locus_tag "G4P62_012823"; note "transcript variant X3"; orig_protein_id "gnl|WGS:JAAVVJ|G4P62_P021234"; orig_transcript_id "gnl|WGS:JAAVVJ|G4P62_T021234"; product "calcium voltage-gated channel auxiliary subunit alpha2delta 1"; transcript_biotype "mRNA"; exon_number "20";
CM025011.1	Genbank	exon	16280470	16280531	.	-	.	gene_id "G4P62_012823"; transcript_id "gnl|WGS:JAAVVJ|G4P62_T021234"; gene "cacna2d1"; locus_tag "G4P62_012823"; note "transcript variant X3"; orig_protein_id "gnl|WGS:JAAVVJ|G4P62_P021234"; orig_transcript_id "gnl|WGS:JAAVVJ|G4P62_T021234"; product "calcium voltage-gated channel auxiliary subunit alpha2delta 1"; transcript_biotype "mRNA"; exon_number "21";
CM025011.1	Genbank	exon	16280200	16280276	.	-	.	gene_id "G4P62_012823"; transcript_id "gnl|WGS:JAAVVJ|G4P62_T021234"; gene "cacna2d1"; locus_tag "G4P62_012823"; note "transcript variant X3"; orig_protein_id "gnl|WGS:JAAVVJ|G4P62_P021234"; orig_transcript_id "gnl|WGS:JAAVVJ|G4P62_T021234"; product "calcium voltage-gated channel auxiliary subunit alpha2delta 1"; transcript_biotype "mRNA"; exon_number "22";
CM025011.1	Genbank	exon	16268269	16268338	.	-	.	gene_id "G4P62_012823"; transcript_id "gnl|WGS:JAAVVJ|G4P62_T021234"; gene "cacna2d1"; locus_tag "G4P62_012823"; note "transcript variant X3"; orig_protein_id "gnl|WGS:JAAVVJ|G4P62_P021234"; orig_transcript_id "gnl|WGS:JAAVVJ|G4P62_T021234"; product "calcium voltage-gated channel auxiliary subunit alpha2delta 1"; transcript_biotype "mRNA"; exon_number "23";
CM025011.1	Genbank	exon	16268091	16268182	.	-	.	gene_id "G4P62_012823"; transcript_id "gnl|WGS:JAAVVJ|G4P62_T021234"; gene "cacna2d1"; locus_tag "G4P62_012823"; note "transcript variant X3"; orig_protein_id "gnl|WGS:JAAVVJ|G4P62_P021234"; orig_transcript_id "gnl|WGS:JAAVVJ|G4P62_T021234"; product "calcium voltage-gated channel auxiliary subunit alpha2delta 1"; transcript_biotype "mRNA"; exon_number "24";
CM025011.1	Genbank	exon	16267063	16267144	.	-	.	gene_id "G4P62_012823"; transcript_id "gnl|WGS:JAAVVJ|G4P62_T021234"; gene "cacna2d1"; locus_tag "G4P62_012823"; note "transcript variant X3"; orig_protein_id "gnl|WGS:JAAVVJ|G4P62_P021234"; orig_transcript_id "gnl|WGS:JAAVVJ|G4P62_T021234"; product "calcium voltage-gated channel auxiliary subunit alpha2delta 1"; transcript_biotype "mRNA"; exon_number "25";
CM025011.1	Genbank	exon	16266320	16266382	.	-	.	gene_id "G4P62_012823"; transcript_id "gnl|WGS:JAAVVJ|G4P62_T021234"; gene "cacna2d1"; locus_tag "G4P62_012823"; note "transcript variant X3"; orig_protein_id "gnl|WGS:JAAVVJ|G4P62_P021234"; orig_transcript_id "gnl|WGS:JAAVVJ|G4P62_T021234"; product "calcium voltage-gated channel auxiliary subunit alpha2delta 1"; transcript_biotype "mRNA"; exon_number "26";
CM025011.1	Genbank	exon	16265013	16265116	.	-	.	gene_id "G4P62_012823"; transcript_id "gnl|WGS:JAAVVJ|G4P62_T021234"; gene "cacna2d1"; locus_tag "G4P62_012823"; note "transcript variant X3"; orig_protein_id "gnl|WGS:JAAVVJ|G4P62_P021234"; orig_transcript_id "gnl|WGS:JAAVVJ|G4P62_T021234"; product "calcium voltage-gated channel auxiliary subunit alpha2delta 1"; transcript_biotype "mRNA"; exon_number "27";
CM025011.1	Genbank	exon	16264450	16264539	.	-	.	gene_id "G4P62_012823"; transcript_id "gnl|WGS:JAAVVJ|G4P62_T021234"; gene "cacna2d1"; locus_tag "G4P62_012823"; note "transcript variant X3"; orig_protein_id "gnl|WGS:JAAVVJ|G4P62_P021234"; orig_transcript_id "gnl|WGS:JAAVVJ|G4P62_T021234"; product "calcium voltage-gated channel auxiliary subunit alpha2delta 1"; transcript_biotype "mRNA"; exon_number "28";
CM025011.1	Genbank	exon	16264291	16264358	.	-	.	gene_id "G4P62_012823"; transcript_id "gnl|WGS:JAAVVJ|G4P62_T021234"; gene "cacna2d1"; locus_tag "G4P62_012823"; note "transcript variant X3"; orig_protein_id "gnl|WGS:JAAVVJ|G4P62_P021234"; orig_transcript_id "gnl|WGS:JAAVVJ|G4P62_T021234"; product "calcium voltage-gated channel auxiliary subunit alpha2delta 1"; transcript_biotype "mRNA"; exon_number "29";
CM025011.1	Genbank	exon	16264141	16264179	.	-	.	gene_id "G4P62_012823"; transcript_id "gnl|WGS:JAAVVJ|G4P62_T021234"; gene "cacna2d1"; locus_tag "G4P62_012823"; note "transcript variant X3"; orig_protein_id "gnl|WGS:JAAVVJ|G4P62_P021234"; orig_transcript_id "gnl|WGS:JAAVVJ|G4P62_T021234"; product "calcium voltage-gated channel auxiliary subunit alpha2delta 1"; transcript_biotype "mRNA"; exon_number "30";
CM025011.1	Genbank	exon	16263869	16263940	.	-	.	gene_id "G4P62_012823"; transcript_id "gnl|WGS:JAAVVJ|G4P62_T021234"; gene "cacna2d1"; locus_tag "G4P62_012823"; note "transcript variant X3"; orig_protein_id "gnl|WGS:JAAVVJ|G4P62_P021234"; orig_transcript_id "gnl|WGS:JAAVVJ|G4P62_T021234"; product "calcium voltage-gated channel auxiliary subunit alpha2delta 1"; transcript_biotype "mRNA"; exon_number "31";
CM025011.1	Genbank	exon	16261874	16262026	.	-	.	gene_id "G4P62_012823"; transcript_id "gnl|WGS:JAAVVJ|G4P62_T021234"; gene "cacna2d1"; locus_tag "G4P62_012823"; note "transcript variant X3"; orig_protein_id "gnl|WGS:JAAVVJ|G4P62_P021234"; orig_transcript_id "gnl|WGS:JAAVVJ|G4P62_T021234"; product "calcium voltage-gated channel auxiliary subunit alpha2delta 1"; transcript_biotype "mRNA"; exon_number "32";
CM025011.1	Genbank	exon	16261743	16261795	.	-	.	gene_id "G4P62_012823"; transcript_id "gnl|WGS:JAAVVJ|G4P62_T021234"; gene "cacna2d1"; locus_tag "G4P62_012823"; note "transcript variant X3"; orig_protein_id "gnl|WGS:JAAVVJ|G4P62_P021234"; orig_transcript_id "gnl|WGS:JAAVVJ|G4P62_T021234"; product "calcium voltage-gated channel auxiliary subunit alpha2delta 1"; transcript_biotype "mRNA"; exon_number "33";
CM025011.1	Genbank	exon	16261361	16261416	.	-	.	gene_id "G4P62_012823"; transcript_id "gnl|WGS:JAAVVJ|G4P62_T021234"; gene "cacna2d1"; locus_tag "G4P62_012823"; note "transcript variant X3"; orig_protein_id "gnl|WGS:JAAVVJ|G4P62_P021234"; orig_transcript_id "gnl|WGS:JAAVVJ|G4P62_T021234"; product "calcium voltage-gated channel auxiliary subunit alpha2delta 1"; transcript_biotype "mRNA"; exon_number "34";
CM025011.1	Genbank	exon	16259728	16259857	.	-	.	gene_id "G4P62_012823"; transcript_id "gnl|WGS:JAAVVJ|G4P62_T021234"; gene "cacna2d1"; locus_tag "G4P62_012823"; note "transcript variant X3"; orig_protein_id "gnl|WGS:JAAVVJ|G4P62_P021234"; orig_transcript_id "gnl|WGS:JAAVVJ|G4P62_T021234"; product "calcium voltage-gated channel auxiliary subunit alpha2delta 1"; transcript_biotype "mRNA"; exon_number "35";
CM025011.1	Genbank	exon	16259036	16259148	.	-	.	gene_id "G4P62_012823"; transcript_id "gnl|WGS:JAAVVJ|G4P62_T021234"; gene "cacna2d1"; locus_tag "G4P62_012823"; note "transcript variant X3"; orig_protein_id "gnl|WGS:JAAVVJ|G4P62_P021234"; orig_transcript_id "gnl|WGS:JAAVVJ|G4P62_T021234"; product "calcium voltage-gated channel auxiliary subunit alpha2delta 1"; transcript_biotype "mRNA"; exon_number "36";
CM025011.1	Genbank	exon	16257764	16257846	.	-	.	gene_id "G4P62_012823"; transcript_id "gnl|WGS:JAAVVJ|G4P62_T021234"; gene "cacna2d1"; locus_tag "G4P62_012823"; note "transcript variant X3"; orig_protein_id "gnl|WGS:JAAVVJ|G4P62_P021234"; orig_transcript_id "gnl|WGS:JAAVVJ|G4P62_T021234"; product "calcium voltage-gated channel auxiliary subunit alpha2delta 1"; transcript_biotype "mRNA"; exon_number "37";
CM025011.1	Genbank	exon	16257410	16257489	.	-	.	gene_id "G4P62_012823"; transcript_id "gnl|WGS:JAAVVJ|G4P62_T021234"; gene "cacna2d1"; locus_tag "G4P62_012823"; note "transcript variant X3"; orig_protein_id "gnl|WGS:JAAVVJ|G4P62_P021234"; orig_transcript_id "gnl|WGS:JAAVVJ|G4P62_T021234"; product "calcium voltage-gated channel auxiliary subunit alpha2delta 1"; transcript_biotype "mRNA"; exon_number "38";
CM025011.1	Genbank	exon	16254145	16254719	.	-	.	gene_id "G4P62_012823"; transcript_id "gnl|WGS:JAAVVJ|G4P62_T021234"; gene "cacna2d1"; locus_tag "G4P62_012823"; note "transcript variant X3"; orig_protein_id "gnl|WGS:JAAVVJ|G4P62_P021234"; orig_transcript_id "gnl|WGS:JAAVVJ|G4P62_T021234"; product "calcium voltage-gated channel auxiliary subunit alpha2delta 1"; transcript_biotype "mRNA"; exon_number "39";
CM025011.1	Genbank	CDS	16369568	16369653	.	-	0	gene_id "G4P62_012823"; transcript_id "gnl|WGS:JAAVVJ|G4P62_T021234"; gbkey "CDS"; gene "cacna2d1"; locus_tag "G4P62_012823"; orig_transcript_id "gnl|WGS:JAAVVJ|G4P62_T021234"; product "transcript variant X3"; protein_id "KAF7224577.1"; exon_number "1";
CM025011.1	Genbank	CDS	16357531	16357612	.	-	1	gene_id "G4P62_012823"; transcript_id "gnl|WGS:JAAVVJ|G4P62_T021234"; gbkey "CDS"; gene "cacna2d1"; locus_tag "G4P62_012823"; orig_transcript_id "gnl|WGS:JAAVVJ|G4P62_T021234"; product "transcript variant X3"; protein_id "KAF7224577.1"; exon_number "2";
CM025011.1	Genbank	CDS	16356266	16356382	.	-	0	gene_id "G4P62_012823"; transcript_id "gnl|WGS:JAAVVJ|G4P62_T021234"; gbkey "CDS"; gene "cacna2d1"; locus_tag "G4P62_012823"; orig_transcript_id "gnl|WGS:JAAVVJ|G4P62_T021234"; product "transcript variant X3"; protein_id "KAF7224577.1"; exon_number "3";
CM025011.1	Genbank	CDS	16327184	16327243	.	-	0	gene_id "G4P62_012823"; transcript_id "gnl|WGS:JAAVVJ|G4P62_T021234"; gbkey "CDS"; gene "cacna2d1"; locus_tag "G4P62_012823"; orig_transcript_id "gnl|WGS:JAAVVJ|G4P62_T021234"; product "transcript variant X3"; protein_id "KAF7224577.1"; exon_number "4";
CM025011.1	Genbank	CDS	16326616	16326651	.	-	0	gene_id "G4P62_012823"; transcript_id "gnl|WGS:JAAVVJ|G4P62_T021234"; gbkey "CDS"; gene "cacna2d1"; locus_tag "G4P62_012823"; orig_transcript_id "gnl|WGS:JAAVVJ|G4P62_T021234"; product "transcript variant X3"; protein_id "KAF7224577.1"; exon_number "5";
CM025011.1	Genbank	CDS	16325589	16325718	.	-	0	gene_id "G4P62_012823"; transcript_id "gnl|WGS:JAAVVJ|G4P62_T021234"; gbkey "CDS"; gene "cacna2d1"; locus_tag "G4P62_012823"; orig_transcript_id "gnl|WGS:JAAVVJ|G4P62_T021234"; product "transcript variant X3"; protein_id "KAF7224577.1"; exon_number "6";
CM025011.1	Genbank	CDS	16303681	16303812	.	-	2	gene_id "G4P62_012823"; transcript_id "gnl|WGS:JAAVVJ|G4P62_T021234"; gbkey "CDS"; gene "cacna2d1"; locus_tag "G4P62_012823"; orig_transcript_id "gnl|WGS:JAAVVJ|G4P62_T021234"; product "transcript variant X3"; protein_id "KAF7224577.1"; exon_number "7";
CM025011.1	Genbank	CDS	16302779	16302848	.	-	2	gene_id "G4P62_012823"; transcript_id "gnl|WGS:JAAVVJ|G4P62_T021234"; gbkey "CDS"; gene "cacna2d1"; locus_tag "G4P62_012823"; orig_transcript_id "gnl|WGS:JAAVVJ|G4P62_T021234"; product "transcript variant X3"; protein_id "KAF7224577.1"; exon_number "8";
CM025011.1	Genbank	CDS	16301594	16301644	.	-	1	gene_id "G4P62_012823"; transcript_id "gnl|WGS:JAAVVJ|G4P62_T021234"; gbkey "CDS"; gene "cacna2d1"; locus_tag "G4P62_012823"; orig_transcript_id "gnl|WGS:JAAVVJ|G4P62_T021234"; product "transcript variant X3"; protein_id "KAF7224577.1"; exon_number "9";
CM025011.1	Genbank	CDS	16301288	16301387	.	-	1	gene_id "G4P62_012823"; transcript_id "gnl|WGS:JAAVVJ|G4P62_T021234"; gbkey "CDS"; gene "cacna2d1"; locus_tag "G4P62_012823"; orig_transcript_id "gnl|WGS:JAAVVJ|G4P62_T021234"; product "transcript variant X3"; protein_id "KAF7224577.1"; exon_number "10";
CM025011.1	Genbank	CDS	16295440	16295598	.	-	0	gene_id "G4P62_012823"; transcript_id "gnl|WGS:JAAVVJ|G4P62_T021234"; gbkey "CDS"; gene "cacna2d1"; locus_tag "G4P62_012823"; orig_transcript_id "gnl|WGS:JAAVVJ|G4P62_T021234"; product "transcript variant X3"; protein_id "KAF7224577.1"; exon_number "11";
CM025011.1	Genbank	CDS	16294902	16295006	.	-	0	gene_id "G4P62_012823"; transcript_id "gnl|WGS:JAAVVJ|G4P62_T021234"; gbkey "CDS"; gene "cacna2d1"; locus_tag "G4P62_012823"; orig_transcript_id "gnl|WGS:JAAVVJ|G4P62_T021234"; product "transcript variant X3"; protein_id "KAF7224577.1"; exon_number "12";
CM025011.1	Genbank	CDS	16293445	16293523	.	-	0	gene_id "G4P62_012823"; transcript_id "gnl|WGS:JAAVVJ|G4P62_T021234"; gbkey "CDS"; gene "cacna2d1"; locus_tag "G4P62_012823"; orig_transcript_id "gnl|WGS:JAAVVJ|G4P62_T021234"; product "transcript variant X3"; protein_id "KAF7224577.1"; exon_number "13";
CM025011.1	Genbank	CDS	16293109	16293158	.	-	2	gene_id "G4P62_012823"; transcript_id "gnl|WGS:JAAVVJ|G4P62_T021234"; gbkey "CDS"; gene "cacna2d1"; locus_tag "G4P62_012823"; orig_transcript_id "gnl|WGS:JAAVVJ|G4P62_T021234"; product "transcript variant X3"; protein_id "KAF7224577.1"; exon_number "14";
CM025011.1	Genbank	CDS	16292918	16293007	.	-	0	gene_id "G4P62_012823"; transcript_id "gnl|WGS:JAAVVJ|G4P62_T021234"; gbkey "CDS"; gene "cacna2d1"; locus_tag "G4P62_012823"; orig_transcript_id "gnl|WGS:JAAVVJ|G4P62_T021234"; product "transcript variant X3"; protein_id "KAF7224577.1"; exon_number "15";
CM025011.1	Genbank	CDS	16292754	16292828	.	-	0	gene_id "G4P62_012823"; transcript_id "gnl|WGS:JAAVVJ|G4P62_T021234"; gbkey "CDS"; gene "cacna2d1"; locus_tag "G4P62_012823"; orig_transcript_id "gnl|WGS:JAAVVJ|G4P62_T021234"; product "transcript variant X3"; protein_id "KAF7224577.1"; exon_number "16";
CM025011.1	Genbank	CDS	16292581	16292661	.	-	0	gene_id "G4P62_012823"; transcript_id "gnl|WGS:JAAVVJ|G4P62_T021234"; gbkey "CDS"; gene "cacna2d1"; locus_tag "G4P62_012823"; orig_transcript_id "gnl|WGS:JAAVVJ|G4P62_T021234"; product "transcript variant X3"; protein_id "KAF7224577.1"; exon_number "17";
CM025011.1	Genbank	CDS	16290435	16290509	.	-	0	gene_id "G4P62_012823"; transcript_id "gnl|WGS:JAAVVJ|G4P62_T021234"; gbkey "CDS"; gene "cacna2d1"; locus_tag "G4P62_012823"; orig_transcript_id "gnl|WGS:JAAVVJ|G4P62_T021234"; product "transcript variant X3"; protein_id "KAF7224577.1"; exon_number "18";
CM025011.1	Genbank	CDS	16283099	16283170	.	-	0	gene_id "G4P62_012823"; transcript_id "gnl|WGS:JAAVVJ|G4P62_T021234"; gbkey "CDS"; gene "cacna2d1"; locus_tag "G4P62_012823"; orig_transcript_id "gnl|WGS:JAAVVJ|G4P62_T021234"; product "transcript variant X3"; protein_id "KAF7224577.1"; exon_number "19";
CM025011.1	Genbank	CDS	16282853	16282924	.	-	0	gene_id "G4P62_012823"; transcript_id "gnl|WGS:JAAVVJ|G4P62_T021234"; gbkey "CDS"; gene "cacna2d1"; locus_tag "G4P62_012823"; orig_transcript_id "gnl|WGS:JAAVVJ|G4P62_T021234"; product "transcript variant X3"; protein_id "KAF7224577.1"; exon_number "20";
CM025011.1	Genbank	CDS	16280470	16280531	.	-	0	gene_id "G4P62_012823"; transcript_id "gnl|WGS:JAAVVJ|G4P62_T021234"; gbkey "CDS"; gene "cacna2d1"; locus_tag "G4P62_012823"; orig_transcript_id "gnl|WGS:JAAVVJ|G4P62_T021234"; product "transcript variant X3"; protein_id "KAF7224577.1"; exon_number "21";
CM025011.1	Genbank	CDS	16280200	16280276	.	-	1	gene_id "G4P62_012823"; transcript_id "gnl|WGS:JAAVVJ|G4P62_T021234"; gbkey "CDS"; gene "cacna2d1"; locus_tag "G4P62_012823"; orig_transcript_id "gnl|WGS:JAAVVJ|G4P62_T021234"; product "transcript variant X3"; protein_id "KAF7224577.1"; exon_number "22";
CM025011.1	Genbank	CDS	16268269	16268338	.	-	2	gene_id "G4P62_012823"; transcript_id "gnl|WGS:JAAVVJ|G4P62_T021234"; gbkey "CDS"; gene "cacna2d1"; locus_tag "G4P62_012823"; orig_transcript_id "gnl|WGS:JAAVVJ|G4P62_T021234"; product "transcript variant X3"; protein_id "KAF7224577.1"; exon_number "23";
CM025011.1	Genbank	CDS	16268091	16268182	.	-	1	gene_id "G4P62_012823"; transcript_id "gnl|WGS:JAAVVJ|G4P62_T021234"; gbkey "CDS"; gene "cacna2d1"; locus_tag "G4P62_012823"; orig_transcript_id "gnl|WGS:JAAVVJ|G4P62_T021234"; product "transcript variant X3"; protein_id "KAF7224577.1"; exon_number "24";
CM025011.1	Genbank	CDS	16267063	16267144	.	-	2	gene_id "G4P62_012823"; transcript_id "gnl|WGS:JAAVVJ|G4P62_T021234"; gbkey "CDS"; gene "cacna2d1"; locus_tag "G4P62_012823"; orig_transcript_id "gnl|WGS:JAAVVJ|G4P62_T021234"; product "transcript variant X3"; protein_id "KAF7224577.1"; exon_number "25";
CM025011.1	Genbank	CDS	16266320	16266382	.	-	1	gene_id "G4P62_012823"; transcript_id "gnl|WGS:JAAVVJ|G4P62_T021234"; gbkey "CDS"; gene "cacna2d1"; locus_tag "G4P62_012823"; orig_transcript_id "gnl|WGS:JAAVVJ|G4P62_T021234"; product "transcript variant X3"; protein_id "KAF7224577.1"; exon_number "26";
CM025011.1	Genbank	CDS	16265013	16265116	.	-	1	gene_id "G4P62_012823"; transcript_id "gnl|WGS:JAAVVJ|G4P62_T021234"; gbkey "CDS"; gene "cacna2d1"; locus_tag "G4P62_012823"; orig_transcript_id "gnl|WGS:JAAVVJ|G4P62_T021234"; product "transcript variant X3"; protein_id "KAF7224577.1"; exon_number "27";
CM025011.1	Genbank	CDS	16264450	16264539	.	-	2	gene_id "G4P62_012823"; transcript_id "gnl|WGS:JAAVVJ|G4P62_T021234"; gbkey "CDS"; gene "cacna2d1"; locus_tag "G4P62_012823"; orig_transcript_id "gnl|WGS:JAAVVJ|G4P62_T021234"; product "transcript variant X3"; protein_id "KAF7224577.1"; exon_number "28";
CM025011.1	Genbank	CDS	16264291	16264358	.	-	2	gene_id "G4P62_012823"; transcript_id "gnl|WGS:JAAVVJ|G4P62_T021234"; gbkey "CDS"; gene "cacna2d1"; locus_tag "G4P62_012823"; orig_transcript_id "gnl|WGS:JAAVVJ|G4P62_T021234"; product "transcript variant X3"; protein_id "KAF7224577.1"; exon_number "29";
CM025011.1	Genbank	CDS	16264141	16264179	.	-	0	gene_id "G4P62_012823"; transcript_id "gnl|WGS:JAAVVJ|G4P62_T021234"; gbkey "CDS"; gene "cacna2d1"; locus_tag "G4P62_012823"; orig_transcript_id "gnl|WGS:JAAVVJ|G4P62_T021234"; product "transcript variant X3"; protein_id "KAF7224577.1"; exon_number "30";
CM025011.1	Genbank	CDS	16263869	16263940	.	-	0	gene_id "G4P62_012823"; transcript_id "gnl|WGS:JAAVVJ|G4P62_T021234"; gbkey "CDS"; gene "cacna2d1"; locus_tag "G4P62_012823"; orig_transcript_id "gnl|WGS:JAAVVJ|G4P62_T021234"; product "transcript variant X3"; protein_id "KAF7224577.1"; exon_number "31";
CM025011.1	Genbank	CDS	16261874	16262026	.	-	0	gene_id "G4P62_012823"; transcript_id "gnl|WGS:JAAVVJ|G4P62_T021234"; gbkey "CDS"; gene "cacna2d1"; locus_tag "G4P62_012823"; orig_transcript_id "gnl|WGS:JAAVVJ|G4P62_T021234"; product "transcript variant X3"; protein_id "KAF7224577.1"; exon_number "32";
CM025011.1	Genbank	CDS	16261743	16261795	.	-	0	gene_id "G4P62_012823"; transcript_id "gnl|WGS:JAAVVJ|G4P62_T021234"; gbkey "CDS"; gene "cacna2d1"; locus_tag "G4P62_012823"; orig_transcript_id "gnl|WGS:JAAVVJ|G4P62_T021234"; product "transcript variant X3"; protein_id "KAF7224577.1"; exon_number "33";
CM025011.1	Genbank	CDS	16261361	16261416	.	-	1	gene_id "G4P62_012823"; transcript_id "gnl|WGS:JAAVVJ|G4P62_T021234"; gbkey "CDS"; gene "cacna2d1"; locus_tag "G4P62_012823"; orig_transcript_id "gnl|WGS:JAAVVJ|G4P62_T021234"; product "transcript variant X3"; protein_id "KAF7224577.1"; exon_number "34";
CM025011.1	Genbank	CDS	16259728	16259857	.	-	2	gene_id "G4P62_012823"; transcript_id "gnl|WGS:JAAVVJ|G4P62_T021234"; gbkey "CDS"; gene "cacna2d1"; locus_tag "G4P62_012823"; orig_transcript_id "gnl|WGS:JAAVVJ|G4P62_T021234"; product "transcript variant X3"; protein_id "KAF7224577.1"; exon_number "35";
CM025011.1	Genbank	CDS	16259036	16259148	.	-	1	gene_id "G4P62_012823"; transcript_id "gnl|WGS:JAAVVJ|G4P62_T021234"; gbkey "CDS"; gene "cacna2d1"; locus_tag "G4P62_012823"; orig_transcript_id "gnl|WGS:JAAVVJ|G4P62_T021234"; product "transcript variant X3"; protein_id "KAF7224577.1"; exon_number "36";
CM025011.1	Genbank	CDS	16257764	16257846	.	-	2	gene_id "G4P62_012823"; transcript_id "gnl|WGS:JAAVVJ|G4P62_T021234"; gbkey "CDS"; gene "cacna2d1"; locus_tag "G4P62_012823"; orig_transcript_id "gnl|WGS:JAAVVJ|G4P62_T021234"; product "transcript variant X3"; protein_id "KAF7224577.1"; exon_number "37";
CM025011.1	Genbank	CDS	16257410	16257489	.	-	0	gene_id "G4P62_012823"; transcript_id "gnl|WGS:JAAVVJ|G4P62_T021234"; gbkey "CDS"; gene "cacna2d1"; locus_tag "G4P62_012823"; orig_transcript_id "gnl|WGS:JAAVVJ|G4P62_T021234"; product "transcript variant X3"; protein_id "KAF7224577.1"; exon_number "38";
CM025011.1	Genbank	CDS	16254686	16254719	.	-	1	gene_id "G4P62_012823"; transcript_id "gnl|WGS:JAAVVJ|G4P62_T021234"; gbkey "CDS"; gene "cacna2d1"; locus_tag "G4P62_012823"; orig_transcript_id "gnl|WGS:JAAVVJ|G4P62_T021234"; product "transcript variant X3"; protein_id "KAF7224577.1"; exon_number "39";
CM025011.1	Genbank	start_codon	16369651	16369653	.	-	0	gene_id "G4P62_012823"; transcript_id "gnl|WGS:JAAVVJ|G4P62_T021234"; gbkey "CDS"; gene "cacna2d1"; locus_tag "G4P62_012823"; orig_transcript_id "gnl|WGS:JAAVVJ|G4P62_T021234"; product "transcript variant X3"; protein_id "KAF7224577.1"; exon_number "1";
CM025011.1	Genbank	stop_codon	16254683	16254685	.	-	0	gene_id "G4P62_012823"; transcript_id "gnl|WGS:JAAVVJ|G4P62_T021234"; gbkey "CDS"; gene "cacna2d1"; locus_tag "G4P62_012823"; orig_transcript_id "gnl|WGS:JAAVVJ|G4P62_T021234"; product "transcript variant X3"; protein_id "KAF7224577.1"; exon_number "39";
CM025011.1	Genbank	transcript	16254145	16369931	.	-	.	gene_id "G4P62_012823"; transcript_id "gnl|WGS:JAAVVJ|G4P62_T021233"; gbkey "mRNA"; gene "cacna2d1"; locus_tag "G4P62_012823"; note "transcript variant X1"; orig_protein_id "gnl|WGS:JAAVVJ|G4P62_P021233"; orig_transcript_id "gnl|WGS:JAAVVJ|G4P62_T021233"; product "calcium voltage-gated channel auxiliary subunit alpha2delta 1"; transcript_biotype "mRNA";
CM025011.1	Genbank	exon	16369568	16369931	.	-	.	gene_id "G4P62_012823"; transcript_id "gnl|WGS:JAAVVJ|G4P62_T021233"; gene "cacna2d1"; locus_tag "G4P62_012823"; note "transcript variant X1"; orig_protein_id "gnl|WGS:JAAVVJ|G4P62_P021233"; orig_transcript_id "gnl|WGS:JAAVVJ|G4P62_T021233"; product "calcium voltage-gated channel auxiliary subunit alpha2delta 1"; transcript_biotype "mRNA"; exon_number "1";
CM025011.1	Genbank	exon	16357531	16357612	.	-	.	gene_id "G4P62_012823"; transcript_id "gnl|WGS:JAAVVJ|G4P62_T021233"; gene "cacna2d1"; locus_tag "G4P62_012823"; note "transcript variant X1"; orig_protein_id "gnl|WGS:JAAVVJ|G4P62_P021233"; orig_transcript_id "gnl|WGS:JAAVVJ|G4P62_T021233"; product "calcium voltage-gated channel auxiliary subunit alpha2delta 1"; transcript_biotype "mRNA"; exon_number "2";
CM025011.1	Genbank	exon	16356266	16356382	.	-	.	gene_id "G4P62_012823"; transcript_id "gnl|WGS:JAAVVJ|G4P62_T021233"; gene "cacna2d1"; locus_tag "G4P62_012823"; note "transcript variant X1"; orig_protein_id "gnl|WGS:JAAVVJ|G4P62_P021233"; orig_transcript_id "gnl|WGS:JAAVVJ|G4P62_T021233"; product "calcium voltage-gated channel auxiliary subunit alpha2delta 1"; transcript_biotype "mRNA"; exon_number "3";
CM025011.1	Genbank	exon	16327184	16327243	.	-	.	gene_id "G4P62_012823"; transcript_id "gnl|WGS:JAAVVJ|G4P62_T021233"; gene "cacna2d1"; locus_tag "G4P62_012823"; note "transcript variant X1"; orig_protein_id "gnl|WGS:JAAVVJ|G4P62_P021233"; orig_transcript_id "gnl|WGS:JAAVVJ|G4P62_T021233"; product "calcium voltage-gated channel auxiliary subunit alpha2delta 1"; transcript_biotype "mRNA"; exon_number "4";
CM025011.1	Genbank	exon	16326616	16326651	.	-	.	gene_id "G4P62_012823"; transcript_id "gnl|WGS:JAAVVJ|G4P62_T021233"; gene "cacna2d1"; locus_tag "G4P62_012823"; note "transcript variant X1"; orig_protein_id "gnl|WGS:JAAVVJ|G4P62_P021233"; orig_transcript_id "gnl|WGS:JAAVVJ|G4P62_T021233"; product "calcium voltage-gated channel auxiliary subunit alpha2delta 1"; transcript_biotype "mRNA"; exon_number "5";
CM025011.1	Genbank	exon	16325589	16325718	.	-	.	gene_id "G4P62_012823"; transcript_id "gnl|WGS:JAAVVJ|G4P62_T021233"; gene "cacna2d1"; locus_tag "G4P62_012823"; note "transcript variant X1"; orig_protein_id "gnl|WGS:JAAVVJ|G4P62_P021233"; orig_transcript_id "gnl|WGS:JAAVVJ|G4P62_T021233"; product "calcium voltage-gated channel auxiliary subunit alpha2delta 1"; transcript_biotype "mRNA"; exon_number "6";
CM025011.1	Genbank	exon	16303681	16303812	.	-	.	gene_id "G4P62_012823"; transcript_id "gnl|WGS:JAAVVJ|G4P62_T021233"; gene "cacna2d1"; locus_tag "G4P62_012823"; note "transcript variant X1"; orig_protein_id "gnl|WGS:JAAVVJ|G4P62_P021233"; orig_transcript_id "gnl|WGS:JAAVVJ|G4P62_T021233"; product "calcium voltage-gated channel auxiliary subunit alpha2delta 1"; transcript_biotype "mRNA"; exon_number "7";
CM025011.1	Genbank	exon	16302779	16302848	.	-	.	gene_id "G4P62_012823"; transcript_id "gnl|WGS:JAAVVJ|G4P62_T021233"; gene "cacna2d1"; locus_tag "G4P62_012823"; note "transcript variant X1"; orig_protein_id "gnl|WGS:JAAVVJ|G4P62_P021233"; orig_transcript_id "gnl|WGS:JAAVVJ|G4P62_T021233"; product "calcium voltage-gated channel auxiliary subunit alpha2delta 1"; transcript_biotype "mRNA"; exon_number "8";
CM025011.1	Genbank	exon	16301594	16301644	.	-	.	gene_id "G4P62_012823"; transcript_id "gnl|WGS:JAAVVJ|G4P62_T021233"; gene "cacna2d1"; locus_tag "G4P62_012823"; note "transcript variant X1"; orig_protein_id "gnl|WGS:JAAVVJ|G4P62_P021233"; orig_transcript_id "gnl|WGS:JAAVVJ|G4P62_T021233"; product "calcium voltage-gated channel auxiliary subunit alpha2delta 1"; transcript_biotype "mRNA"; exon_number "9";
CM025011.1	Genbank	exon	16301288	16301387	.	-	.	gene_id "G4P62_012823"; transcript_id "gnl|WGS:JAAVVJ|G4P62_T021233"; gene "cacna2d1"; locus_tag "G4P62_012823"; note "transcript variant X1"; orig_protein_id "gnl|WGS:JAAVVJ|G4P62_P021233"; orig_transcript_id "gnl|WGS:JAAVVJ|G4P62_T021233"; product "calcium voltage-gated channel auxiliary subunit alpha2delta 1"; transcript_biotype "mRNA"; exon_number "10";
CM025011.1	Genbank	exon	16295440	16295598	.	-	.	gene_id "G4P62_012823"; transcript_id "gnl|WGS:JAAVVJ|G4P62_T021233"; gene "cacna2d1"; locus_tag "G4P62_012823"; note "transcript variant X1"; orig_protein_id "gnl|WGS:JAAVVJ|G4P62_P021233"; orig_transcript_id "gnl|WGS:JAAVVJ|G4P62_T021233"; product "calcium voltage-gated channel auxiliary subunit alpha2delta 1"; transcript_biotype "mRNA"; exon_number "11";
CM025011.1	Genbank	exon	16294902	16295006	.	-	.	gene_id "G4P62_012823"; transcript_id "gnl|WGS:JAAVVJ|G4P62_T021233"; gene "cacna2d1"; locus_tag "G4P62_012823"; note "transcript variant X1"; orig_protein_id "gnl|WGS:JAAVVJ|G4P62_P021233"; orig_transcript_id "gnl|WGS:JAAVVJ|G4P62_T021233"; product "calcium voltage-gated channel auxiliary subunit alpha2delta 1"; transcript_biotype "mRNA"; exon_number "12";
CM025011.1	Genbank	exon	16293445	16293523	.	-	.	gene_id "G4P62_012823"; transcript_id "gnl|WGS:JAAVVJ|G4P62_T021233"; gene "cacna2d1"; locus_tag "G4P62_012823"; note "transcript variant X1"; orig_protein_id "gnl|WGS:JAAVVJ|G4P62_P021233"; orig_transcript_id "gnl|WGS:JAAVVJ|G4P62_T021233"; product "calcium voltage-gated channel auxiliary subunit alpha2delta 1"; transcript_biotype "mRNA"; exon_number "13";
CM025011.1	Genbank	exon	16293109	16293158	.	-	.	gene_id "G4P62_012823"; transcript_id "gnl|WGS:JAAVVJ|G4P62_T021233"; gene "cacna2d1"; locus_tag "G4P62_012823"; note "transcript variant X1"; orig_protein_id "gnl|WGS:JAAVVJ|G4P62_P021233"; orig_transcript_id "gnl|WGS:JAAVVJ|G4P62_T021233"; product "calcium voltage-gated channel auxiliary subunit alpha2delta 1"; transcript_biotype "mRNA"; exon_number "14";
CM025011.1	Genbank	exon	16292918	16293007	.	-	.	gene_id "G4P62_012823"; transcript_id "gnl|WGS:JAAVVJ|G4P62_T021233"; gene "cacna2d1"; locus_tag "G4P62_012823"; note "transcript variant X1"; orig_protein_id "gnl|WGS:JAAVVJ|G4P62_P021233"; orig_transcript_id "gnl|WGS:JAAVVJ|G4P62_T021233"; product "calcium voltage-gated channel auxiliary subunit alpha2delta 1"; transcript_biotype "mRNA"; exon_number "15";
CM025011.1	Genbank	exon	16292754	16292828	.	-	.	gene_id "G4P62_012823"; transcript_id "gnl|WGS:JAAVVJ|G4P62_T021233"; gene "cacna2d1"; locus_tag "G4P62_012823"; note "transcript variant X1"; orig_protein_id "gnl|WGS:JAAVVJ|G4P62_P021233"; orig_transcript_id "gnl|WGS:JAAVVJ|G4P62_T021233"; product "calcium voltage-gated channel auxiliary subunit alpha2delta 1"; transcript_biotype "mRNA"; exon_number "16";
CM025011.1	Genbank	exon	16292581	16292661	.	-	.	gene_id "G4P62_012823"; transcript_id "gnl|WGS:JAAVVJ|G4P62_T021233"; gene "cacna2d1"; locus_tag "G4P62_012823"; note "transcript variant X1"; orig_protein_id "gnl|WGS:JAAVVJ|G4P62_P021233"; orig_transcript_id "gnl|WGS:JAAVVJ|G4P62_T021233"; product "calcium voltage-gated channel auxiliary subunit alpha2delta 1"; transcript_biotype "mRNA"; exon_number "17";
CM025011.1	Genbank	exon	16290435	16290509	.	-	.	gene_id "G4P62_012823"; transcript_id "gnl|WGS:JAAVVJ|G4P62_T021233"; gene "cacna2d1"; locus_tag "G4P62_012823"; note "transcript variant X1"; orig_protein_id "gnl|WGS:JAAVVJ|G4P62_P021233"; orig_transcript_id "gnl|WGS:JAAVVJ|G4P62_T021233"; product "calcium voltage-gated channel auxiliary subunit alpha2delta 1"; transcript_biotype "mRNA"; exon_number "18";
CM025011.1	Genbank	exon	16283099	16283170	.	-	.	gene_id "G4P62_012823"; transcript_id "gnl|WGS:JAAVVJ|G4P62_T021233"; gene "cacna2d1"; locus_tag "G4P62_012823"; note "transcript variant X1"; orig_protein_id "gnl|WGS:JAAVVJ|G4P62_P021233"; orig_transcript_id "gnl|WGS:JAAVVJ|G4P62_T021233"; product "calcium voltage-gated channel auxiliary subunit alpha2delta 1"; transcript_biotype "mRNA"; exon_number "19";
CM025011.1	Genbank	exon	16282853	16282924	.	-	.	gene_id "G4P62_012823"; transcript_id "gnl|WGS:JAAVVJ|G4P62_T021233"; gene "cacna2d1"; locus_tag "G4P62_012823"; note "transcript variant X1"; orig_protein_id "gnl|WGS:JAAVVJ|G4P62_P021233"; orig_transcript_id "gnl|WGS:JAAVVJ|G4P62_T021233"; product "calcium voltage-gated channel auxiliary subunit alpha2delta 1"; transcript_biotype "mRNA"; exon_number "20";
CM025011.1	Genbank	exon	16280470	16280531	.	-	.	gene_id "G4P62_012823"; transcript_id "gnl|WGS:JAAVVJ|G4P62_T021233"; gene "cacna2d1"; locus_tag "G4P62_012823"; note "transcript variant X1"; orig_protein_id "gnl|WGS:JAAVVJ|G4P62_P021233"; orig_transcript_id "gnl|WGS:JAAVVJ|G4P62_T021233"; product "calcium voltage-gated channel auxiliary subunit alpha2delta 1"; transcript_biotype "mRNA"; exon_number "21";
CM025011.1	Genbank	exon	16280183	16280276	.	-	.	gene_id "G4P62_012823"; transcript_id "gnl|WGS:JAAVVJ|G4P62_T021233"; gene "cacna2d1"; locus_tag "G4P62_012823"; note "transcript variant X1"; orig_protein_id "gnl|WGS:JAAVVJ|G4P62_P021233"; orig_transcript_id "gnl|WGS:JAAVVJ|G4P62_T021233"; product "calcium voltage-gated channel auxiliary subunit alpha2delta 1"; transcript_biotype "mRNA"; exon_number "22";
CM025011.1	Genbank	exon	16268269	16268333	.	-	.	gene_id "G4P62_012823"; transcript_id "gnl|WGS:JAAVVJ|G4P62_T021233"; gene "cacna2d1"; locus_tag "G4P62_012823"; note "transcript variant X1"; orig_protein_id "gnl|WGS:JAAVVJ|G4P62_P021233"; orig_transcript_id "gnl|WGS:JAAVVJ|G4P62_T021233"; product "calcium voltage-gated channel auxiliary subunit alpha2delta 1"; transcript_biotype "mRNA"; exon_number "23";
CM025011.1	Genbank	exon	16268091	16268182	.	-	.	gene_id "G4P62_012823"; transcript_id "gnl|WGS:JAAVVJ|G4P62_T021233"; gene "cacna2d1"; locus_tag "G4P62_012823"; note "transcript variant X1"; orig_protein_id "gnl|WGS:JAAVVJ|G4P62_P021233"; orig_transcript_id "gnl|WGS:JAAVVJ|G4P62_T021233"; product "calcium voltage-gated channel auxiliary subunit alpha2delta 1"; transcript_biotype "mRNA"; exon_number "24";
CM025011.1	Genbank	exon	16267063	16267144	.	-	.	gene_id "G4P62_012823"; transcript_id "gnl|WGS:JAAVVJ|G4P62_T021233"; gene "cacna2d1"; locus_tag "G4P62_012823"; note "transcript variant X1"; orig_protein_id "gnl|WGS:JAAVVJ|G4P62_P021233"; orig_transcript_id "gnl|WGS:JAAVVJ|G4P62_T021233"; product "calcium voltage-gated channel auxiliary subunit alpha2delta 1"; transcript_biotype "mRNA"; exon_number "25";
CM025011.1	Genbank	exon	16266320	16266382	.	-	.	gene_id "G4P62_012823"; transcript_id "gnl|WGS:JAAVVJ|G4P62_T021233"; gene "cacna2d1"; locus_tag "G4P62_012823"; note "transcript variant X1"; orig_protein_id "gnl|WGS:JAAVVJ|G4P62_P021233"; orig_transcript_id "gnl|WGS:JAAVVJ|G4P62_T021233"; product "calcium voltage-gated channel auxiliary subunit alpha2delta 1"; transcript_biotype "mRNA"; exon_number "26";
CM025011.1	Genbank	exon	16265013	16265116	.	-	.	gene_id "G4P62_012823"; transcript_id "gnl|WGS:JAAVVJ|G4P62_T021233"; gene "cacna2d1"; locus_tag "G4P62_012823"; note "transcript variant X1"; orig_protein_id "gnl|WGS:JAAVVJ|G4P62_P021233"; orig_transcript_id "gnl|WGS:JAAVVJ|G4P62_T021233"; product "calcium voltage-gated channel auxiliary subunit alpha2delta 1"; transcript_biotype "mRNA"; exon_number "27";
CM025011.1	Genbank	exon	16264450	16264539	.	-	.	gene_id "G4P62_012823"; transcript_id "gnl|WGS:JAAVVJ|G4P62_T021233"; gene "cacna2d1"; locus_tag "G4P62_012823"; note "transcript variant X1"; orig_protein_id "gnl|WGS:JAAVVJ|G4P62_P021233"; orig_transcript_id "gnl|WGS:JAAVVJ|G4P62_T021233"; product "calcium voltage-gated channel auxiliary subunit alpha2delta 1"; transcript_biotype "mRNA"; exon_number "28";
CM025011.1	Genbank	exon	16264291	16264358	.	-	.	gene_id "G4P62_012823"; transcript_id "gnl|WGS:JAAVVJ|G4P62_T021233"; gene "cacna2d1"; locus_tag "G4P62_012823"; note "transcript variant X1"; orig_protein_id "gnl|WGS:JAAVVJ|G4P62_P021233"; orig_transcript_id "gnl|WGS:JAAVVJ|G4P62_T021233"; product "calcium voltage-gated channel auxiliary subunit alpha2delta 1"; transcript_biotype "mRNA"; exon_number "29";
CM025011.1	Genbank	exon	16264141	16264179	.	-	.	gene_id "G4P62_012823"; transcript_id "gnl|WGS:JAAVVJ|G4P62_T021233"; gene "cacna2d1"; locus_tag "G4P62_012823"; note "transcript variant X1"; orig_protein_id "gnl|WGS:JAAVVJ|G4P62_P021233"; orig_transcript_id "gnl|WGS:JAAVVJ|G4P62_T021233"; product "calcium voltage-gated channel auxiliary subunit alpha2delta 1"; transcript_biotype "mRNA"; exon_number "30";
CM025011.1	Genbank	exon	16263869	16263940	.	-	.	gene_id "G4P62_012823"; transcript_id "gnl|WGS:JAAVVJ|G4P62_T021233"; gene "cacna2d1"; locus_tag "G4P62_012823"; note "transcript variant X1"; orig_protein_id "gnl|WGS:JAAVVJ|G4P62_P021233"; orig_transcript_id "gnl|WGS:JAAVVJ|G4P62_T021233"; product "calcium voltage-gated channel auxiliary subunit alpha2delta 1"; transcript_biotype "mRNA"; exon_number "31";
CM025011.1	Genbank	exon	16261874	16262026	.	-	.	gene_id "G4P62_012823"; transcript_id "gnl|WGS:JAAVVJ|G4P62_T021233"; gene "cacna2d1"; locus_tag "G4P62_012823"; note "transcript variant X1"; orig_protein_id "gnl|WGS:JAAVVJ|G4P62_P021233"; orig_transcript_id "gnl|WGS:JAAVVJ|G4P62_T021233"; product "calcium voltage-gated channel auxiliary subunit alpha2delta 1"; transcript_biotype "mRNA"; exon_number "32";
CM025011.1	Genbank	exon	16261743	16261795	.	-	.	gene_id "G4P62_012823"; transcript_id "gnl|WGS:JAAVVJ|G4P62_T021233"; gene "cacna2d1"; locus_tag "G4P62_012823"; note "transcript variant X1"; orig_protein_id "gnl|WGS:JAAVVJ|G4P62_P021233"; orig_transcript_id "gnl|WGS:JAAVVJ|G4P62_T021233"; product "calcium voltage-gated channel auxiliary subunit alpha2delta 1"; transcript_biotype "mRNA"; exon_number "33";
CM025011.1	Genbank	exon	16261361	16261416	.	-	.	gene_id "G4P62_012823"; transcript_id "gnl|WGS:JAAVVJ|G4P62_T021233"; gene "cacna2d1"; locus_tag "G4P62_012823"; note "transcript variant X1"; orig_protein_id "gnl|WGS:JAAVVJ|G4P62_P021233"; orig_transcript_id "gnl|WGS:JAAVVJ|G4P62_T021233"; product "calcium voltage-gated channel auxiliary subunit alpha2delta 1"; transcript_biotype "mRNA"; exon_number "34";
CM025011.1	Genbank	exon	16259728	16259857	.	-	.	gene_id "G4P62_012823"; transcript_id "gnl|WGS:JAAVVJ|G4P62_T021233"; gene "cacna2d1"; locus_tag "G4P62_012823"; note "transcript variant X1"; orig_protein_id "gnl|WGS:JAAVVJ|G4P62_P021233"; orig_transcript_id "gnl|WGS:JAAVVJ|G4P62_T021233"; product "calcium voltage-gated channel auxiliary subunit alpha2delta 1"; transcript_biotype "mRNA"; exon_number "35";
CM025011.1	Genbank	exon	16259036	16259148	.	-	.	gene_id "G4P62_012823"; transcript_id "gnl|WGS:JAAVVJ|G4P62_T021233"; gene "cacna2d1"; locus_tag "G4P62_012823"; note "transcript variant X1"; orig_protein_id "gnl|WGS:JAAVVJ|G4P62_P021233"; orig_transcript_id "gnl|WGS:JAAVVJ|G4P62_T021233"; product "calcium voltage-gated channel auxiliary subunit alpha2delta 1"; transcript_biotype "mRNA"; exon_number "36";
CM025011.1	Genbank	exon	16257764	16257846	.	-	.	gene_id "G4P62_012823"; transcript_id "gnl|WGS:JAAVVJ|G4P62_T021233"; gene "cacna2d1"; locus_tag "G4P62_012823"; note "transcript variant X1"; orig_protein_id "gnl|WGS:JAAVVJ|G4P62_P021233"; orig_transcript_id "gnl|WGS:JAAVVJ|G4P62_T021233"; product "calcium voltage-gated channel auxiliary subunit alpha2delta 1"; transcript_biotype "mRNA"; exon_number "37";
CM025011.1	Genbank	exon	16257410	16257489	.	-	.	gene_id "G4P62_012823"; transcript_id "gnl|WGS:JAAVVJ|G4P62_T021233"; gene "cacna2d1"; locus_tag "G4P62_012823"; note "transcript variant X1"; orig_protein_id "gnl|WGS:JAAVVJ|G4P62_P021233"; orig_transcript_id "gnl|WGS:JAAVVJ|G4P62_T021233"; product "calcium voltage-gated channel auxiliary subunit alpha2delta 1"; transcript_biotype "mRNA"; exon_number "38";
CM025011.1	Genbank	exon	16254145	16254719	.	-	.	gene_id "G4P62_012823"; transcript_id "gnl|WGS:JAAVVJ|G4P62_T021233"; gene "cacna2d1"; locus_tag "G4P62_012823"; note "transcript variant X1"; orig_protein_id "gnl|WGS:JAAVVJ|G4P62_P021233"; orig_transcript_id "gnl|WGS:JAAVVJ|G4P62_T021233"; product "calcium voltage-gated channel auxiliary subunit alpha2delta 1"; transcript_biotype "mRNA"; exon_number "39";
CM025011.1	Genbank	CDS	16369568	16369653	.	-	0	gene_id "G4P62_012823"; transcript_id "gnl|WGS:JAAVVJ|G4P62_T021233"; gbkey "CDS"; gene "cacna2d1"; locus_tag "G4P62_012823"; orig_transcript_id "gnl|WGS:JAAVVJ|G4P62_T021233"; product "transcript variant X1"; protein_id "KAF7224576.1"; exon_number "1";
CM025011.1	Genbank	CDS	16357531	16357612	.	-	1	gene_id "G4P62_012823"; transcript_id "gnl|WGS:JAAVVJ|G4P62_T021233"; gbkey "CDS"; gene "cacna2d1"; locus_tag "G4P62_012823"; orig_transcript_id "gnl|WGS:JAAVVJ|G4P62_T021233"; product "transcript variant X1"; protein_id "KAF7224576.1"; exon_number "2";
CM025011.1	Genbank	CDS	16356266	16356382	.	-	0	gene_id "G4P62_012823"; transcript_id "gnl|WGS:JAAVVJ|G4P62_T021233"; gbkey "CDS"; gene "cacna2d1"; locus_tag "G4P62_012823"; orig_transcript_id "gnl|WGS:JAAVVJ|G4P62_T021233"; product "transcript variant X1"; protein_id "KAF7224576.1"; exon_number "3";
CM025011.1	Genbank	CDS	16327184	16327243	.	-	0	gene_id "G4P62_012823"; transcript_id "gnl|WGS:JAAVVJ|G4P62_T021233"; gbkey "CDS"; gene "cacna2d1"; locus_tag "G4P62_012823"; orig_transcript_id "gnl|WGS:JAAVVJ|G4P62_T021233"; product "transcript variant X1"; protein_id "KAF7224576.1"; exon_number "4";
CM025011.1	Genbank	CDS	16326616	16326651	.	-	0	gene_id "G4P62_012823"; transcript_id "gnl|WGS:JAAVVJ|G4P62_T021233"; gbkey "CDS"; gene "cacna2d1"; locus_tag "G4P62_012823"; orig_transcript_id "gnl|WGS:JAAVVJ|G4P62_T021233"; product "transcript variant X1"; protein_id "KAF7224576.1"; exon_number "5";
CM025011.1	Genbank	CDS	16325589	16325718	.	-	0	gene_id "G4P62_012823"; transcript_id "gnl|WGS:JAAVVJ|G4P62_T021233"; gbkey "CDS"; gene "cacna2d1"; locus_tag "G4P62_012823"; orig_transcript_id "gnl|WGS:JAAVVJ|G4P62_T021233"; product "transcript variant X1"; protein_id "KAF7224576.1"; exon_number "6";
CM025011.1	Genbank	CDS	16303681	16303812	.	-	2	gene_id "G4P62_012823"; transcript_id "gnl|WGS:JAAVVJ|G4P62_T021233"; gbkey "CDS"; gene "cacna2d1"; locus_tag "G4P62_012823"; orig_transcript_id "gnl|WGS:JAAVVJ|G4P62_T021233"; product "transcript variant X1"; protein_id "KAF7224576.1"; exon_number "7";
CM025011.1	Genbank	CDS	16302779	16302848	.	-	2	gene_id "G4P62_012823"; transcript_id "gnl|WGS:JAAVVJ|G4P62_T021233"; gbkey "CDS"; gene "cacna2d1"; locus_tag "G4P62_012823"; orig_transcript_id "gnl|WGS:JAAVVJ|G4P62_T021233"; product "transcript variant X1"; protein_id "KAF7224576.1"; exon_number "8";
CM025011.1	Genbank	CDS	16301594	16301644	.	-	1	gene_id "G4P62_012823"; transcript_id "gnl|WGS:JAAVVJ|G4P62_T021233"; gbkey "CDS"; gene "cacna2d1"; locus_tag "G4P62_012823"; orig_transcript_id "gnl|WGS:JAAVVJ|G4P62_T021233"; product "transcript variant X1"; protein_id "KAF7224576.1"; exon_number "9";
CM025011.1	Genbank	CDS	16301288	16301387	.	-	1	gene_id "G4P62_012823"; transcript_id "gnl|WGS:JAAVVJ|G4P62_T021233"; gbkey "CDS"; gene "cacna2d1"; locus_tag "G4P62_012823"; orig_transcript_id "gnl|WGS:JAAVVJ|G4P62_T021233"; product "transcript variant X1"; protein_id "KAF7224576.1"; exon_number "10";
CM025011.1	Genbank	CDS	16295440	16295598	.	-	0	gene_id "G4P62_012823"; transcript_id "gnl|WGS:JAAVVJ|G4P62_T021233"; gbkey "CDS"; gene "cacna2d1"; locus_tag "G4P62_012823"; orig_transcript_id "gnl|WGS:JAAVVJ|G4P62_T021233"; product "transcript variant X1"; protein_id "KAF7224576.1"; exon_number "11";
CM025011.1	Genbank	CDS	16294902	16295006	.	-	0	gene_id "G4P62_012823"; transcript_id "gnl|WGS:JAAVVJ|G4P62_T021233"; gbkey "CDS"; gene "cacna2d1"; locus_tag "G4P62_012823"; orig_transcript_id "gnl|WGS:JAAVVJ|G4P62_T021233"; product "transcript variant X1"; protein_id "KAF7224576.1"; exon_number "12";
CM025011.1	Genbank	CDS	16293445	16293523	.	-	0	gene_id "G4P62_012823"; transcript_id "gnl|WGS:JAAVVJ|G4P62_T021233"; gbkey "CDS"; gene "cacna2d1"; locus_tag "G4P62_012823"; orig_transcript_id "gnl|WGS:JAAVVJ|G4P62_T021233"; product "transcript variant X1"; protein_id "KAF7224576.1"; exon_number "13";
CM025011.1	Genbank	CDS	16293109	16293158	.	-	2	gene_id "G4P62_012823"; transcript_id "gnl|WGS:JAAVVJ|G4P62_T021233"; gbkey "CDS"; gene "cacna2d1"; locus_tag "G4P62_012823"; orig_transcript_id "gnl|WGS:JAAVVJ|G4P62_T021233"; product "transcript variant X1"; protein_id "KAF7224576.1"; exon_number "14";
CM025011.1	Genbank	CDS	16292918	16293007	.	-	0	gene_id "G4P62_012823"; transcript_id "gnl|WGS:JAAVVJ|G4P62_T021233"; gbkey "CDS"; gene "cacna2d1"; locus_tag "G4P62_012823"; orig_transcript_id "gnl|WGS:JAAVVJ|G4P62_T021233"; product "transcript variant X1"; protein_id "KAF7224576.1"; exon_number "15";
CM025011.1	Genbank	CDS	16292754	16292828	.	-	0	gene_id "G4P62_012823"; transcript_id "gnl|WGS:JAAVVJ|G4P62_T021233"; gbkey "CDS"; gene "cacna2d1"; locus_tag "G4P62_012823"; orig_transcript_id "gnl|WGS:JAAVVJ|G4P62_T021233"; product "transcript variant X1"; protein_id "KAF7224576.1"; exon_number "16";
CM025011.1	Genbank	CDS	16292581	16292661	.	-	0	gene_id "G4P62_012823"; transcript_id "gnl|WGS:JAAVVJ|G4P62_T021233"; gbkey "CDS"; gene "cacna2d1"; locus_tag "G4P62_012823"; orig_transcript_id "gnl|WGS:JAAVVJ|G4P62_T021233"; product "transcript variant X1"; protein_id "KAF7224576.1"; exon_number "17";
CM025011.1	Genbank	CDS	16290435	16290509	.	-	0	gene_id "G4P62_012823"; transcript_id "gnl|WGS:JAAVVJ|G4P62_T021233"; gbkey "CDS"; gene "cacna2d1"; locus_tag "G4P62_012823"; orig_transcript_id "gnl|WGS:JAAVVJ|G4P62_T021233"; product "transcript variant X1"; protein_id "KAF7224576.1"; exon_number "18";
CM025011.1	Genbank	CDS	16283099	16283170	.	-	0	gene_id "G4P62_012823"; transcript_id "gnl|WGS:JAAVVJ|G4P62_T021233"; gbkey "CDS"; gene "cacna2d1"; locus_tag "G4P62_012823"; orig_transcript_id "gnl|WGS:JAAVVJ|G4P62_T021233"; product "transcript variant X1"; protein_id "KAF7224576.1"; exon_number "19";
CM025011.1	Genbank	CDS	16282853	16282924	.	-	0	gene_id "G4P62_012823"; transcript_id "gnl|WGS:JAAVVJ|G4P62_T021233"; gbkey "CDS"; gene "cacna2d1"; locus_tag "G4P62_012823"; orig_transcript_id "gnl|WGS:JAAVVJ|G4P62_T021233"; product "transcript variant X1"; protein_id "KAF7224576.1"; exon_number "20";
CM025011.1	Genbank	CDS	16280470	16280531	.	-	0	gene_id "G4P62_012823"; transcript_id "gnl|WGS:JAAVVJ|G4P62_T021233"; gbkey "CDS"; gene "cacna2d1"; locus_tag "G4P62_012823"; orig_transcript_id "gnl|WGS:JAAVVJ|G4P62_T021233"; product "transcript variant X1"; protein_id "KAF7224576.1"; exon_number "21";
CM025011.1	Genbank	CDS	16280183	16280276	.	-	1	gene_id "G4P62_012823"; transcript_id "gnl|WGS:JAAVVJ|G4P62_T021233"; gbkey "CDS"; gene "cacna2d1"; locus_tag "G4P62_012823"; orig_transcript_id "gnl|WGS:JAAVVJ|G4P62_T021233"; product "transcript variant X1"; protein_id "KAF7224576.1"; exon_number "22";
CM025011.1	Genbank	CDS	16268269	16268333	.	-	0	gene_id "G4P62_012823"; transcript_id "gnl|WGS:JAAVVJ|G4P62_T021233"; gbkey "CDS"; gene "cacna2d1"; locus_tag "G4P62_012823"; orig_transcript_id "gnl|WGS:JAAVVJ|G4P62_T021233"; product "transcript variant X1"; protein_id "KAF7224576.1"; exon_number "23";
CM025011.1	Genbank	CDS	16268091	16268182	.	-	1	gene_id "G4P62_012823"; transcript_id "gnl|WGS:JAAVVJ|G4P62_T021233"; gbkey "CDS"; gene "cacna2d1"; locus_tag "G4P62_012823"; orig_transcript_id "gnl|WGS:JAAVVJ|G4P62_T021233"; product "transcript variant X1"; protein_id "KAF7224576.1"; exon_number "24";
CM025011.1	Genbank	CDS	16267063	16267144	.	-	2	gene_id "G4P62_012823"; transcript_id "gnl|WGS:JAAVVJ|G4P62_T021233"; gbkey "CDS"; gene "cacna2d1"; locus_tag "G4P62_012823"; orig_transcript_id "gnl|WGS:JAAVVJ|G4P62_T021233"; product "transcript variant X1"; protein_id "KAF7224576.1"; exon_number "25";
CM025011.1	Genbank	CDS	16266320	16266382	.	-	1	gene_id "G4P62_012823"; transcript_id "gnl|WGS:JAAVVJ|G4P62_T021233"; gbkey "CDS"; gene "cacna2d1"; locus_tag "G4P62_012823"; orig_transcript_id "gnl|WGS:JAAVVJ|G4P62_T021233"; product "transcript variant X1"; protein_id "KAF7224576.1"; exon_number "26";
CM025011.1	Genbank	CDS	16265013	16265116	.	-	1	gene_id "G4P62_012823"; transcript_id "gnl|WGS:JAAVVJ|G4P62_T021233"; gbkey "CDS"; gene "cacna2d1"; locus_tag "G4P62_012823"; orig_transcript_id "gnl|WGS:JAAVVJ|G4P62_T021233"; product "transcript variant X1"; protein_id "KAF7224576.1"; exon_number "27";
CM025011.1	Genbank	CDS	16264450	16264539	.	-	2	gene_id "G4P62_012823"; transcript_id "gnl|WGS:JAAVVJ|G4P62_T021233"; gbkey "CDS"; gene "cacna2d1"; locus_tag "G4P62_012823"; orig_transcript_id "gnl|WGS:JAAVVJ|G4P62_T021233"; product "transcript variant X1"; protein_id "KAF7224576.1"; exon_number "28";
CM025011.1	Genbank	CDS	16264291	16264358	.	-	2	gene_id "G4P62_012823"; transcript_id "gnl|WGS:JAAVVJ|G4P62_T021233"; gbkey "CDS"; gene "cacna2d1"; locus_tag "G4P62_012823"; orig_transcript_id "gnl|WGS:JAAVVJ|G4P62_T021233"; product "transcript variant X1"; protein_id "KAF7224576.1"; exon_number "29";
CM025011.1	Genbank	CDS	16264141	16264179	.	-	0	gene_id "G4P62_012823"; transcript_id "gnl|WGS:JAAVVJ|G4P62_T021233"; gbkey "CDS"; gene "cacna2d1"; locus_tag "G4P62_012823"; orig_transcript_id "gnl|WGS:JAAVVJ|G4P62_T021233"; product "transcript variant X1"; protein_id "KAF7224576.1"; exon_number "30";
CM025011.1	Genbank	CDS	16263869	16263940	.	-	0	gene_id "G4P62_012823"; transcript_id "gnl|WGS:JAAVVJ|G4P62_T021233"; gbkey "CDS"; gene "cacna2d1"; locus_tag "G4P62_012823"; orig_transcript_id "gnl|WGS:JAAVVJ|G4P62_T021233"; product "transcript variant X1"; protein_id "KAF7224576.1"; exon_number "31";
CM025011.1	Genbank	CDS	16261874	16262026	.	-	0	gene_id "G4P62_012823"; transcript_id "gnl|WGS:JAAVVJ|G4P62_T021233"; gbkey "CDS"; gene "cacna2d1"; locus_tag "G4P62_012823"; orig_transcript_id "gnl|WGS:JAAVVJ|G4P62_T021233"; product "transcript variant X1"; protein_id "KAF7224576.1"; exon_number "32";
CM025011.1	Genbank	CDS	16261743	16261795	.	-	0	gene_id "G4P62_012823"; transcript_id "gnl|WGS:JAAVVJ|G4P62_T021233"; gbkey "CDS"; gene "cacna2d1"; locus_tag "G4P62_012823"; orig_transcript_id "gnl|WGS:JAAVVJ|G4P62_T021233"; product "transcript variant X1"; protein_id "KAF7224576.1"; exon_number "33";
CM025011.1	Genbank	CDS	16261361	16261416	.	-	1	gene_id "G4P62_012823"; transcript_id "gnl|WGS:JAAVVJ|G4P62_T021233"; gbkey "CDS"; gene "cacna2d1"; locus_tag "G4P62_012823"; orig_transcript_id "gnl|WGS:JAAVVJ|G4P62_T021233"; product "transcript variant X1"; protein_id "KAF7224576.1"; exon_number "34";
CM025011.1	Genbank	CDS	16259728	16259857	.	-	2	gene_id "G4P62_012823"; transcript_id "gnl|WGS:JAAVVJ|G4P62_T021233"; gbkey "CDS"; gene "cacna2d1"; locus_tag "G4P62_012823"; orig_transcript_id "gnl|WGS:JAAVVJ|G4P62_T021233"; product "transcript variant X1"; protein_id "KAF7224576.1"; exon_number "35";
CM025011.1	Genbank	CDS	16259036	16259148	.	-	1	gene_id "G4P62_012823"; transcript_id "gnl|WGS:JAAVVJ|G4P62_T021233"; gbkey "CDS"; gene "cacna2d1"; locus_tag "G4P62_012823"; orig_transcript_id "gnl|WGS:JAAVVJ|G4P62_T021233"; product "transcript variant X1"; protein_id "KAF7224576.1"; exon_number "36";
CM025011.1	Genbank	CDS	16257764	16257846	.	-	2	gene_id "G4P62_012823"; transcript_id "gnl|WGS:JAAVVJ|G4P62_T021233"; gbkey "CDS"; gene "cacna2d1"; locus_tag "G4P62_012823"; orig_transcript_id "gnl|WGS:JAAVVJ|G4P62_T021233"; product "transcript variant X1"; protein_id "KAF7224576.1"; exon_number "37";
CM025011.1	Genbank	CDS	16257410	16257489	.	-	0	gene_id "G4P62_012823"; transcript_id "gnl|WGS:JAAVVJ|G4P62_T021233"; gbkey "CDS"; gene "cacna2d1"; locus_tag "G4P62_012823"; orig_transcript_id "gnl|WGS:JAAVVJ|G4P62_T021233"; product "transcript variant X1"; protein_id "KAF7224576.1"; exon_number "38";
CM025011.1	Genbank	CDS	16254686	16254719	.	-	1	gene_id "G4P62_012823"; transcript_id "gnl|WGS:JAAVVJ|G4P62_T021233"; gbkey "CDS"; gene "cacna2d1"; locus_tag "G4P62_012823"; orig_transcript_id "gnl|WGS:JAAVVJ|G4P62_T021233"; product "transcript variant X1"; protein_id "KAF7224576.1"; exon_number "39";
CM025011.1	Genbank	start_codon	16369651	16369653	.	-	0	gene_id "G4P62_012823"; transcript_id "gnl|WGS:JAAVVJ|G4P62_T021233"; gbkey "CDS"; gene "cacna2d1"; locus_tag "G4P62_012823"; orig_transcript_id "gnl|WGS:JAAVVJ|G4P62_T021233"; product "transcript variant X1"; protein_id "KAF7224576.1"; exon_number "1";
CM025011.1	Genbank	stop_codon	16254683	16254685	.	-	0	gene_id "G4P62_012823"; transcript_id "gnl|WGS:JAAVVJ|G4P62_T021233"; gbkey "CDS"; gene "cacna2d1"; locus_tag "G4P62_012823"; orig_transcript_id "gnl|WGS:JAAVVJ|G4P62_T021233"; product "transcript variant X1"; protein_id "KAF7224576.1"; exon_number "39";
CM025011.1	Genbank	transcript	16254145	16369929	.	-	.	gene_id "G4P62_012823"; transcript_id "gnl|WGS:JAAVVJ|G4P62_T021235"; gbkey "mRNA"; gene "cacna2d1"; locus_tag "G4P62_012823"; note "transcript variant X2"; orig_protein_id "gnl|WGS:JAAVVJ|G4P62_P021235"; orig_transcript_id "gnl|WGS:JAAVVJ|G4P62_T021235"; product "calcium voltage-gated channel auxiliary subunit alpha2delta 1"; transcript_biotype "mRNA";
CM025011.1	Genbank	exon	16369568	16369929	.	-	.	gene_id "G4P62_012823"; transcript_id "gnl|WGS:JAAVVJ|G4P62_T021235"; gene "cacna2d1"; locus_tag "G4P62_012823"; note "transcript variant X2"; orig_protein_id "gnl|WGS:JAAVVJ|G4P62_P021235"; orig_transcript_id "gnl|WGS:JAAVVJ|G4P62_T021235"; product "calcium voltage-gated channel auxiliary subunit alpha2delta 1"; transcript_biotype "mRNA"; exon_number "1";
CM025011.1	Genbank	exon	16357531	16357612	.	-	.	gene_id "G4P62_012823"; transcript_id "gnl|WGS:JAAVVJ|G4P62_T021235"; gene "cacna2d1"; locus_tag "G4P62_012823"; note "transcript variant X2"; orig_protein_id "gnl|WGS:JAAVVJ|G4P62_P021235"; orig_transcript_id "gnl|WGS:JAAVVJ|G4P62_T021235"; product "calcium voltage-gated channel auxiliary subunit alpha2delta 1"; transcript_biotype "mRNA"; exon_number "2";
CM025011.1	Genbank	exon	16356266	16356382	.	-	.	gene_id "G4P62_012823"; transcript_id "gnl|WGS:JAAVVJ|G4P62_T021235"; gene "cacna2d1"; locus_tag "G4P62_012823"; note "transcript variant X2"; orig_protein_id "gnl|WGS:JAAVVJ|G4P62_P021235"; orig_transcript_id "gnl|WGS:JAAVVJ|G4P62_T021235"; product "calcium voltage-gated channel auxiliary subunit alpha2delta 1"; transcript_biotype "mRNA"; exon_number "3";
CM025011.1	Genbank	exon	16327184	16327243	.	-	.	gene_id "G4P62_012823"; transcript_id "gnl|WGS:JAAVVJ|G4P62_T021235"; gene "cacna2d1"; locus_tag "G4P62_012823"; note "transcript variant X2"; orig_protein_id "gnl|WGS:JAAVVJ|G4P62_P021235"; orig_transcript_id "gnl|WGS:JAAVVJ|G4P62_T021235"; product "calcium voltage-gated channel auxiliary subunit alpha2delta 1"; transcript_biotype "mRNA"; exon_number "4";
CM025011.1	Genbank	exon	16326616	16326651	.	-	.	gene_id "G4P62_012823"; transcript_id "gnl|WGS:JAAVVJ|G4P62_T021235"; gene "cacna2d1"; locus_tag "G4P62_012823"; note "transcript variant X2"; orig_protein_id "gnl|WGS:JAAVVJ|G4P62_P021235"; orig_transcript_id "gnl|WGS:JAAVVJ|G4P62_T021235"; product "calcium voltage-gated channel auxiliary subunit alpha2delta 1"; transcript_biotype "mRNA"; exon_number "5";
CM025011.1	Genbank	exon	16325589	16325718	.	-	.	gene_id "G4P62_012823"; transcript_id "gnl|WGS:JAAVVJ|G4P62_T021235"; gene "cacna2d1"; locus_tag "G4P62_012823"; note "transcript variant X2"; orig_protein_id "gnl|WGS:JAAVVJ|G4P62_P021235"; orig_transcript_id "gnl|WGS:JAAVVJ|G4P62_T021235"; product "calcium voltage-gated channel auxiliary subunit alpha2delta 1"; transcript_biotype "mRNA"; exon_number "6";
CM025011.1	Genbank	exon	16303681	16303812	.	-	.	gene_id "G4P62_012823"; transcript_id "gnl|WGS:JAAVVJ|G4P62_T021235"; gene "cacna2d1"; locus_tag "G4P62_012823"; note "transcript variant X2"; orig_protein_id "gnl|WGS:JAAVVJ|G4P62_P021235"; orig_transcript_id "gnl|WGS:JAAVVJ|G4P62_T021235"; product "calcium voltage-gated channel auxiliary subunit alpha2delta 1"; transcript_biotype "mRNA"; exon_number "7";
CM025011.1	Genbank	exon	16302779	16302848	.	-	.	gene_id "G4P62_012823"; transcript_id "gnl|WGS:JAAVVJ|G4P62_T021235"; gene "cacna2d1"; locus_tag "G4P62_012823"; note "transcript variant X2"; orig_protein_id "gnl|WGS:JAAVVJ|G4P62_P021235"; orig_transcript_id "gnl|WGS:JAAVVJ|G4P62_T021235"; product "calcium voltage-gated channel auxiliary subunit alpha2delta 1"; transcript_biotype "mRNA"; exon_number "8";
CM025011.1	Genbank	exon	16301594	16301644	.	-	.	gene_id "G4P62_012823"; transcript_id "gnl|WGS:JAAVVJ|G4P62_T021235"; gene "cacna2d1"; locus_tag "G4P62_012823"; note "transcript variant X2"; orig_protein_id "gnl|WGS:JAAVVJ|G4P62_P021235"; orig_transcript_id "gnl|WGS:JAAVVJ|G4P62_T021235"; product "calcium voltage-gated channel auxiliary subunit alpha2delta 1"; transcript_biotype "mRNA"; exon_number "9";
CM025011.1	Genbank	exon	16301288	16301387	.	-	.	gene_id "G4P62_012823"; transcript_id "gnl|WGS:JAAVVJ|G4P62_T021235"; gene "cacna2d1"; locus_tag "G4P62_012823"; note "transcript variant X2"; orig_protein_id "gnl|WGS:JAAVVJ|G4P62_P021235"; orig_transcript_id "gnl|WGS:JAAVVJ|G4P62_T021235"; product "calcium voltage-gated channel auxiliary subunit alpha2delta 1"; transcript_biotype "mRNA"; exon_number "10";
CM025011.1	Genbank	exon	16295440	16295598	.	-	.	gene_id "G4P62_012823"; transcript_id "gnl|WGS:JAAVVJ|G4P62_T021235"; gene "cacna2d1"; locus_tag "G4P62_012823"; note "transcript variant X2"; orig_protein_id "gnl|WGS:JAAVVJ|G4P62_P021235"; orig_transcript_id "gnl|WGS:JAAVVJ|G4P62_T021235"; product "calcium voltage-gated channel auxiliary subunit alpha2delta 1"; transcript_biotype "mRNA"; exon_number "11";
CM025011.1	Genbank	exon	16294902	16295006	.	-	.	gene_id "G4P62_012823"; transcript_id "gnl|WGS:JAAVVJ|G4P62_T021235"; gene "cacna2d1"; locus_tag "G4P62_012823"; note "transcript variant X2"; orig_protein_id "gnl|WGS:JAAVVJ|G4P62_P021235"; orig_transcript_id "gnl|WGS:JAAVVJ|G4P62_T021235"; product "calcium voltage-gated channel auxiliary subunit alpha2delta 1"; transcript_biotype "mRNA"; exon_number "12";
CM025011.1	Genbank	exon	16293445	16293523	.	-	.	gene_id "G4P62_012823"; transcript_id "gnl|WGS:JAAVVJ|G4P62_T021235"; gene "cacna2d1"; locus_tag "G4P62_012823"; note "transcript variant X2"; orig_protein_id "gnl|WGS:JAAVVJ|G4P62_P021235"; orig_transcript_id "gnl|WGS:JAAVVJ|G4P62_T021235"; product "calcium voltage-gated channel auxiliary subunit alpha2delta 1"; transcript_biotype "mRNA"; exon_number "13";
CM025011.1	Genbank	exon	16293109	16293158	.	-	.	gene_id "G4P62_012823"; transcript_id "gnl|WGS:JAAVVJ|G4P62_T021235"; gene "cacna2d1"; locus_tag "G4P62_012823"; note "transcript variant X2"; orig_protein_id "gnl|WGS:JAAVVJ|G4P62_P021235"; orig_transcript_id "gnl|WGS:JAAVVJ|G4P62_T021235"; product "calcium voltage-gated channel auxiliary subunit alpha2delta 1"; transcript_biotype "mRNA"; exon_number "14";
CM025011.1	Genbank	exon	16292918	16293007	.	-	.	gene_id "G4P62_012823"; transcript_id "gnl|WGS:JAAVVJ|G4P62_T021235"; gene "cacna2d1"; locus_tag "G4P62_012823"; note "transcript variant X2"; orig_protein_id "gnl|WGS:JAAVVJ|G4P62_P021235"; orig_transcript_id "gnl|WGS:JAAVVJ|G4P62_T021235"; product "calcium voltage-gated channel auxiliary subunit alpha2delta 1"; transcript_biotype "mRNA"; exon_number "15";
CM025011.1	Genbank	exon	16292754	16292828	.	-	.	gene_id "G4P62_012823"; transcript_id "gnl|WGS:JAAVVJ|G4P62_T021235"; gene "cacna2d1"; locus_tag "G4P62_012823"; note "transcript variant X2"; orig_protein_id "gnl|WGS:JAAVVJ|G4P62_P021235"; orig_transcript_id "gnl|WGS:JAAVVJ|G4P62_T021235"; product "calcium voltage-gated channel auxiliary subunit alpha2delta 1"; transcript_biotype "mRNA"; exon_number "16";
CM025011.1	Genbank	exon	16292581	16292661	.	-	.	gene_id "G4P62_012823"; transcript_id "gnl|WGS:JAAVVJ|G4P62_T021235"; gene "cacna2d1"; locus_tag "G4P62_012823"; note "transcript variant X2"; orig_protein_id "gnl|WGS:JAAVVJ|G4P62_P021235"; orig_transcript_id "gnl|WGS:JAAVVJ|G4P62_T021235"; product "calcium voltage-gated channel auxiliary subunit alpha2delta 1"; transcript_biotype "mRNA"; exon_number "17";
CM025011.1	Genbank	exon	16290435	16290509	.	-	.	gene_id "G4P62_012823"; transcript_id "gnl|WGS:JAAVVJ|G4P62_T021235"; gene "cacna2d1"; locus_tag "G4P62_012823"; note "transcript variant X2"; orig_protein_id "gnl|WGS:JAAVVJ|G4P62_P021235"; orig_transcript_id "gnl|WGS:JAAVVJ|G4P62_T021235"; product "calcium voltage-gated channel auxiliary subunit alpha2delta 1"; transcript_biotype "mRNA"; exon_number "18";
CM025011.1	Genbank	exon	16283099	16283170	.	-	.	gene_id "G4P62_012823"; transcript_id "gnl|WGS:JAAVVJ|G4P62_T021235"; gene "cacna2d1"; locus_tag "G4P62_012823"; note "transcript variant X2"; orig_protein_id "gnl|WGS:JAAVVJ|G4P62_P021235"; orig_transcript_id "gnl|WGS:JAAVVJ|G4P62_T021235"; product "calcium voltage-gated channel auxiliary subunit alpha2delta 1"; transcript_biotype "mRNA"; exon_number "19";
CM025011.1	Genbank	exon	16282853	16282924	.	-	.	gene_id "G4P62_012823"; transcript_id "gnl|WGS:JAAVVJ|G4P62_T021235"; gene "cacna2d1"; locus_tag "G4P62_012823"; note "transcript variant X2"; orig_protein_id "gnl|WGS:JAAVVJ|G4P62_P021235"; orig_transcript_id "gnl|WGS:JAAVVJ|G4P62_T021235"; product "calcium voltage-gated channel auxiliary subunit alpha2delta 1"; transcript_biotype "mRNA"; exon_number "20";
CM025011.1	Genbank	exon	16280470	16280531	.	-	.	gene_id "G4P62_012823"; transcript_id "gnl|WGS:JAAVVJ|G4P62_T021235"; gene "cacna2d1"; locus_tag "G4P62_012823"; note "transcript variant X2"; orig_protein_id "gnl|WGS:JAAVVJ|G4P62_P021235"; orig_transcript_id "gnl|WGS:JAAVVJ|G4P62_T021235"; product "calcium voltage-gated channel auxiliary subunit alpha2delta 1"; transcript_biotype "mRNA"; exon_number "21";
CM025011.1	Genbank	exon	16280183	16280276	.	-	.	gene_id "G4P62_012823"; transcript_id "gnl|WGS:JAAVVJ|G4P62_T021235"; gene "cacna2d1"; locus_tag "G4P62_012823"; note "transcript variant X2"; orig_protein_id "gnl|WGS:JAAVVJ|G4P62_P021235"; orig_transcript_id "gnl|WGS:JAAVVJ|G4P62_T021235"; product "calcium voltage-gated channel auxiliary subunit alpha2delta 1"; transcript_biotype "mRNA"; exon_number "22";
CM025011.1	Genbank	exon	16268269	16268333	.	-	.	gene_id "G4P62_012823"; transcript_id "gnl|WGS:JAAVVJ|G4P62_T021235"; gene "cacna2d1"; locus_tag "G4P62_012823"; note "transcript variant X2"; orig_protein_id "gnl|WGS:JAAVVJ|G4P62_P021235"; orig_transcript_id "gnl|WGS:JAAVVJ|G4P62_T021235"; product "calcium voltage-gated channel auxiliary subunit alpha2delta 1"; transcript_biotype "mRNA"; exon_number "23";
CM025011.1	Genbank	exon	16268091	16268182	.	-	.	gene_id "G4P62_012823"; transcript_id "gnl|WGS:JAAVVJ|G4P62_T021235"; gene "cacna2d1"; locus_tag "G4P62_012823"; note "transcript variant X2"; orig_protein_id "gnl|WGS:JAAVVJ|G4P62_P021235"; orig_transcript_id "gnl|WGS:JAAVVJ|G4P62_T021235"; product "calcium voltage-gated channel auxiliary subunit alpha2delta 1"; transcript_biotype "mRNA"; exon_number "24";
CM025011.1	Genbank	exon	16267063	16267144	.	-	.	gene_id "G4P62_012823"; transcript_id "gnl|WGS:JAAVVJ|G4P62_T021235"; gene "cacna2d1"; locus_tag "G4P62_012823"; note "transcript variant X2"; orig_protein_id "gnl|WGS:JAAVVJ|G4P62_P021235"; orig_transcript_id "gnl|WGS:JAAVVJ|G4P62_T021235"; product "calcium voltage-gated channel auxiliary subunit alpha2delta 1"; transcript_biotype "mRNA"; exon_number "25";
CM025011.1	Genbank	exon	16266320	16266382	.	-	.	gene_id "G4P62_012823"; transcript_id "gnl|WGS:JAAVVJ|G4P62_T021235"; gene "cacna2d1"; locus_tag "G4P62_012823"; note "transcript variant X2"; orig_protein_id "gnl|WGS:JAAVVJ|G4P62_P021235"; orig_transcript_id "gnl|WGS:JAAVVJ|G4P62_T021235"; product "calcium voltage-gated channel auxiliary subunit alpha2delta 1"; transcript_biotype "mRNA"; exon_number "26";
CM025011.1	Genbank	exon	16265013	16265116	.	-	.	gene_id "G4P62_012823"; transcript_id "gnl|WGS:JAAVVJ|G4P62_T021235"; gene "cacna2d1"; locus_tag "G4P62_012823"; note "transcript variant X2"; orig_protein_id "gnl|WGS:JAAVVJ|G4P62_P021235"; orig_transcript_id "gnl|WGS:JAAVVJ|G4P62_T021235"; product "calcium voltage-gated channel auxiliary subunit alpha2delta 1"; transcript_biotype "mRNA"; exon_number "27";
CM025011.1	Genbank	exon	16264450	16264539	.	-	.	gene_id "G4P62_012823"; transcript_id "gnl|WGS:JAAVVJ|G4P62_T021235"; gene "cacna2d1"; locus_tag "G4P62_012823"; note "transcript variant X2"; orig_protein_id "gnl|WGS:JAAVVJ|G4P62_P021235"; orig_transcript_id "gnl|WGS:JAAVVJ|G4P62_T021235"; product "calcium voltage-gated channel auxiliary subunit alpha2delta 1"; transcript_biotype "mRNA"; exon_number "28";
CM025011.1	Genbank	exon	16264291	16264358	.	-	.	gene_id "G4P62_012823"; transcript_id "gnl|WGS:JAAVVJ|G4P62_T021235"; gene "cacna2d1"; locus_tag "G4P62_012823"; note "transcript variant X2"; orig_protein_id "gnl|WGS:JAAVVJ|G4P62_P021235"; orig_transcript_id "gnl|WGS:JAAVVJ|G4P62_T021235"; product "calcium voltage-gated channel auxiliary subunit alpha2delta 1"; transcript_biotype "mRNA"; exon_number "29";
CM025011.1	Genbank	exon	16264141	16264179	.	-	.	gene_id "G4P62_012823"; transcript_id "gnl|WGS:JAAVVJ|G4P62_T021235"; gene "cacna2d1"; locus_tag "G4P62_012823"; note "transcript variant X2"; orig_protein_id "gnl|WGS:JAAVVJ|G4P62_P021235"; orig_transcript_id "gnl|WGS:JAAVVJ|G4P62_T021235"; product "calcium voltage-gated channel auxiliary subunit alpha2delta 1"; transcript_biotype "mRNA"; exon_number "30";
CM025011.1	Genbank	exon	16263869	16263940	.	-	.	gene_id "G4P62_012823"; transcript_id "gnl|WGS:JAAVVJ|G4P62_T021235"; gene "cacna2d1"; locus_tag "G4P62_012823"; note "transcript variant X2"; orig_protein_id "gnl|WGS:JAAVVJ|G4P62_P021235"; orig_transcript_id "gnl|WGS:JAAVVJ|G4P62_T021235"; product "calcium voltage-gated channel auxiliary subunit alpha2delta 1"; transcript_biotype "mRNA"; exon_number "31";
CM025011.1	Genbank	exon	16261874	16262026	.	-	.	gene_id "G4P62_012823"; transcript_id "gnl|WGS:JAAVVJ|G4P62_T021235"; gene "cacna2d1"; locus_tag "G4P62_012823"; note "transcript variant X2"; orig_protein_id "gnl|WGS:JAAVVJ|G4P62_P021235"; orig_transcript_id "gnl|WGS:JAAVVJ|G4P62_T021235"; product "calcium voltage-gated channel auxiliary subunit alpha2delta 1"; transcript_biotype "mRNA"; exon_number "32";
CM025011.1	Genbank	exon	16261743	16261795	.	-	.	gene_id "G4P62_012823"; transcript_id "gnl|WGS:JAAVVJ|G4P62_T021235"; gene "cacna2d1"; locus_tag "G4P62_012823"; note "transcript variant X2"; orig_protein_id "gnl|WGS:JAAVVJ|G4P62_P021235"; orig_transcript_id "gnl|WGS:JAAVVJ|G4P62_T021235"; product "calcium voltage-gated channel auxiliary subunit alpha2delta 1"; transcript_biotype "mRNA"; exon_number "33";
CM025011.1	Genbank	exon	16261361	16261416	.	-	.	gene_id "G4P62_012823"; transcript_id "gnl|WGS:JAAVVJ|G4P62_T021235"; gene "cacna2d1"; locus_tag "G4P62_012823"; note "transcript variant X2"; orig_protein_id "gnl|WGS:JAAVVJ|G4P62_P021235"; orig_transcript_id "gnl|WGS:JAAVVJ|G4P62_T021235"; product "calcium voltage-gated channel auxiliary subunit alpha2delta 1"; transcript_biotype "mRNA"; exon_number "34";
CM025011.1	Genbank	exon	16259728	16259857	.	-	.	gene_id "G4P62_012823"; transcript_id "gnl|WGS:JAAVVJ|G4P62_T021235"; gene "cacna2d1"; locus_tag "G4P62_012823"; note "transcript variant X2"; orig_protein_id "gnl|WGS:JAAVVJ|G4P62_P021235"; orig_transcript_id "gnl|WGS:JAAVVJ|G4P62_T021235"; product "calcium voltage-gated channel auxiliary subunit alpha2delta 1"; transcript_biotype "mRNA"; exon_number "35";
CM025011.1	Genbank	exon	16259036	16259148	.	-	.	gene_id "G4P62_012823"; transcript_id "gnl|WGS:JAAVVJ|G4P62_T021235"; gene "cacna2d1"; locus_tag "G4P62_012823"; note "transcript variant X2"; orig_protein_id "gnl|WGS:JAAVVJ|G4P62_P021235"; orig_transcript_id "gnl|WGS:JAAVVJ|G4P62_T021235"; product "calcium voltage-gated channel auxiliary subunit alpha2delta 1"; transcript_biotype "mRNA"; exon_number "36";
CM025011.1	Genbank	exon	16257764	16257846	.	-	.	gene_id "G4P62_012823"; transcript_id "gnl|WGS:JAAVVJ|G4P62_T021235"; gene "cacna2d1"; locus_tag "G4P62_012823"; note "transcript variant X2"; orig_protein_id "gnl|WGS:JAAVVJ|G4P62_P021235"; orig_transcript_id "gnl|WGS:JAAVVJ|G4P62_T021235"; product "calcium voltage-gated channel auxiliary subunit alpha2delta 1"; transcript_biotype "mRNA"; exon_number "37";
CM025011.1	Genbank	exon	16254145	16254719	.	-	.	gene_id "G4P62_012823"; transcript_id "gnl|WGS:JAAVVJ|G4P62_T021235"; gene "cacna2d1"; locus_tag "G4P62_012823"; note "transcript variant X2"; orig_protein_id "gnl|WGS:JAAVVJ|G4P62_P021235"; orig_transcript_id "gnl|WGS:JAAVVJ|G4P62_T021235"; product "calcium voltage-gated channel auxiliary subunit alpha2delta 1"; transcript_biotype "mRNA"; exon_number "38";
CM025011.1	Genbank	CDS	16369568	16369653	.	-	0	gene_id "G4P62_012823"; transcript_id "gnl|WGS:JAAVVJ|G4P62_T021235"; gbkey "CDS"; gene "cacna2d1"; locus_tag "G4P62_012823"; orig_transcript_id "gnl|WGS:JAAVVJ|G4P62_T021235"; product "transcript variant X2"; protein_id "KAF7224578.1"; exon_number "1";
CM025011.1	Genbank	CDS	16357531	16357612	.	-	1	gene_id "G4P62_012823"; transcript_id "gnl|WGS:JAAVVJ|G4P62_T021235"; gbkey "CDS"; gene "cacna2d1"; locus_tag "G4P62_012823"; orig_transcript_id "gnl|WGS:JAAVVJ|G4P62_T021235"; product "transcript variant X2"; protein_id "KAF7224578.1"; exon_number "2";
CM025011.1	Genbank	CDS	16356266	16356382	.	-	0	gene_id "G4P62_012823"; transcript_id "gnl|WGS:JAAVVJ|G4P62_T021235"; gbkey "CDS"; gene "cacna2d1"; locus_tag "G4P62_012823"; orig_transcript_id "gnl|WGS:JAAVVJ|G4P62_T021235"; product "transcript variant X2"; protein_id "KAF7224578.1"; exon_number "3";
CM025011.1	Genbank	CDS	16327184	16327243	.	-	0	gene_id "G4P62_012823"; transcript_id "gnl|WGS:JAAVVJ|G4P62_T021235"; gbkey "CDS"; gene "cacna2d1"; locus_tag "G4P62_012823"; orig_transcript_id "gnl|WGS:JAAVVJ|G4P62_T021235"; product "transcript variant X2"; protein_id "KAF7224578.1"; exon_number "4";
CM025011.1	Genbank	CDS	16326616	16326651	.	-	0	gene_id "G4P62_012823"; transcript_id "gnl|WGS:JAAVVJ|G4P62_T021235"; gbkey "CDS"; gene "cacna2d1"; locus_tag "G4P62_012823"; orig_transcript_id "gnl|WGS:JAAVVJ|G4P62_T021235"; product "transcript variant X2"; protein_id "KAF7224578.1"; exon_number "5";
CM025011.1	Genbank	CDS	16325589	16325718	.	-	0	gene_id "G4P62_012823"; transcript_id "gnl|WGS:JAAVVJ|G4P62_T021235"; gbkey "CDS"; gene "cacna2d1"; locus_tag "G4P62_012823"; orig_transcript_id "gnl|WGS:JAAVVJ|G4P62_T021235"; product "transcript variant X2"; protein_id "KAF7224578.1"; exon_number "6";
CM025011.1	Genbank	CDS	16303681	16303812	.	-	2	gene_id "G4P62_012823"; transcript_id "gnl|WGS:JAAVVJ|G4P62_T021235"; gbkey "CDS"; gene "cacna2d1"; locus_tag "G4P62_012823"; orig_transcript_id "gnl|WGS:JAAVVJ|G4P62_T021235"; product "transcript variant X2"; protein_id "KAF7224578.1"; exon_number "7";
CM025011.1	Genbank	CDS	16302779	16302848	.	-	2	gene_id "G4P62_012823"; transcript_id "gnl|WGS:JAAVVJ|G4P62_T021235"; gbkey "CDS"; gene "cacna2d1"; locus_tag "G4P62_012823"; orig_transcript_id "gnl|WGS:JAAVVJ|G4P62_T021235"; product "transcript variant X2"; protein_id "KAF7224578.1"; exon_number "8";
CM025011.1	Genbank	CDS	16301594	16301644	.	-	1	gene_id "G4P62_012823"; transcript_id "gnl|WGS:JAAVVJ|G4P62_T021235"; gbkey "CDS"; gene "cacna2d1"; locus_tag "G4P62_012823"; orig_transcript_id "gnl|WGS:JAAVVJ|G4P62_T021235"; product "transcript variant X2"; protein_id "KAF7224578.1"; exon_number "9";
CM025011.1	Genbank	CDS	16301288	16301387	.	-	1	gene_id "G4P62_012823"; transcript_id "gnl|WGS:JAAVVJ|G4P62_T021235"; gbkey "CDS"; gene "cacna2d1"; locus_tag "G4P62_012823"; orig_transcript_id "gnl|WGS:JAAVVJ|G4P62_T021235"; product "transcript variant X2"; protein_id "KAF7224578.1"; exon_number "10";
CM025011.1	Genbank	CDS	16295440	16295598	.	-	0	gene_id "G4P62_012823"; transcript_id "gnl|WGS:JAAVVJ|G4P62_T021235"; gbkey "CDS"; gene "cacna2d1"; locus_tag "G4P62_012823"; orig_transcript_id "gnl|WGS:JAAVVJ|G4P62_T021235"; product "transcript variant X2"; protein_id "KAF7224578.1"; exon_number "11";
CM025011.1	Genbank	CDS	16294902	16295006	.	-	0	gene_id "G4P62_012823"; transcript_id "gnl|WGS:JAAVVJ|G4P62_T021235"; gbkey "CDS"; gene "cacna2d1"; locus_tag "G4P62_012823"; orig_transcript_id "gnl|WGS:JAAVVJ|G4P62_T021235"; product "transcript variant X2"; protein_id "KAF7224578.1"; exon_number "12";
CM025011.1	Genbank	CDS	16293445	16293523	.	-	0	gene_id "G4P62_012823"; transcript_id "gnl|WGS:JAAVVJ|G4P62_T021235"; gbkey "CDS"; gene "cacna2d1"; locus_tag "G4P62_012823"; orig_transcript_id "gnl|WGS:JAAVVJ|G4P62_T021235"; product "transcript variant X2"; protein_id "KAF7224578.1"; exon_number "13";
CM025011.1	Genbank	CDS	16293109	16293158	.	-	2	gene_id "G4P62_012823"; transcript_id "gnl|WGS:JAAVVJ|G4P62_T021235"; gbkey "CDS"; gene "cacna2d1"; locus_tag "G4P62_012823"; orig_transcript_id "gnl|WGS:JAAVVJ|G4P62_T021235"; product "transcript variant X2"; protein_id "KAF7224578.1"; exon_number "14";
CM025011.1	Genbank	CDS	16292918	16293007	.	-	0	gene_id "G4P62_012823"; transcript_id "gnl|WGS:JAAVVJ|G4P62_T021235"; gbkey "CDS"; gene "cacna2d1"; locus_tag "G4P62_012823"; orig_transcript_id "gnl|WGS:JAAVVJ|G4P62_T021235"; product "transcript variant X2"; protein_id "KAF7224578.1"; exon_number "15";
CM025011.1	Genbank	CDS	16292754	16292828	.	-	0	gene_id "G4P62_012823"; transcript_id "gnl|WGS:JAAVVJ|G4P62_T021235"; gbkey "CDS"; gene "cacna2d1"; locus_tag "G4P62_012823"; orig_transcript_id "gnl|WGS:JAAVVJ|G4P62_T021235"; product "transcript variant X2"; protein_id "KAF7224578.1"; exon_number "16";
CM025011.1	Genbank	CDS	16292581	16292661	.	-	0	gene_id "G4P62_012823"; transcript_id "gnl|WGS:JAAVVJ|G4P62_T021235"; gbkey "CDS"; gene "cacna2d1"; locus_tag "G4P62_012823"; orig_transcript_id "gnl|WGS:JAAVVJ|G4P62_T021235"; product "transcript variant X2"; protein_id "KAF7224578.1"; exon_number "17";
CM025011.1	Genbank	CDS	16290435	16290509	.	-	0	gene_id "G4P62_012823"; transcript_id "gnl|WGS:JAAVVJ|G4P62_T021235"; gbkey "CDS"; gene "cacna2d1"; locus_tag "G4P62_012823"; orig_transcript_id "gnl|WGS:JAAVVJ|G4P62_T021235"; product "transcript variant X2"; protein_id "KAF7224578.1"; exon_number "18";
CM025011.1	Genbank	CDS	16283099	16283170	.	-	0	gene_id "G4P62_012823"; transcript_id "gnl|WGS:JAAVVJ|G4P62_T021235"; gbkey "CDS"; gene "cacna2d1"; locus_tag "G4P62_012823"; orig_transcript_id "gnl|WGS:JAAVVJ|G4P62_T021235"; product "transcript variant X2"; protein_id "KAF7224578.1"; exon_number "19";
CM025011.1	Genbank	CDS	16282853	16282924	.	-	0	gene_id "G4P62_012823"; transcript_id "gnl|WGS:JAAVVJ|G4P62_T021235"; gbkey "CDS"; gene "cacna2d1"; locus_tag "G4P62_012823"; orig_transcript_id "gnl|WGS:JAAVVJ|G4P62_T021235"; product "transcript variant X2"; protein_id "KAF7224578.1"; exon_number "20";
CM025011.1	Genbank	CDS	16280470	16280531	.	-	0	gene_id "G4P62_012823"; transcript_id "gnl|WGS:JAAVVJ|G4P62_T021235"; gbkey "CDS"; gene "cacna2d1"; locus_tag "G4P62_012823"; orig_transcript_id "gnl|WGS:JAAVVJ|G4P62_T021235"; product "transcript variant X2"; protein_id "KAF7224578.1"; exon_number "21";
CM025011.1	Genbank	CDS	16280183	16280276	.	-	1	gene_id "G4P62_012823"; transcript_id "gnl|WGS:JAAVVJ|G4P62_T021235"; gbkey "CDS"; gene "cacna2d1"; locus_tag "G4P62_012823"; orig_transcript_id "gnl|WGS:JAAVVJ|G4P62_T021235"; product "transcript variant X2"; protein_id "KAF7224578.1"; exon_number "22";
CM025011.1	Genbank	CDS	16268269	16268333	.	-	0	gene_id "G4P62_012823"; transcript_id "gnl|WGS:JAAVVJ|G4P62_T021235"; gbkey "CDS"; gene "cacna2d1"; locus_tag "G4P62_012823"; orig_transcript_id "gnl|WGS:JAAVVJ|G4P62_T021235"; product "transcript variant X2"; protein_id "KAF7224578.1"; exon_number "23";
CM025011.1	Genbank	CDS	16268091	16268182	.	-	1	gene_id "G4P62_012823"; transcript_id "gnl|WGS:JAAVVJ|G4P62_T021235"; gbkey "CDS"; gene "cacna2d1"; locus_tag "G4P62_012823"; orig_transcript_id "gnl|WGS:JAAVVJ|G4P62_T021235"; product "transcript variant X2"; protein_id "KAF7224578.1"; exon_number "24";
CM025011.1	Genbank	CDS	16267063	16267144	.	-	2	gene_id "G4P62_012823"; transcript_id "gnl|WGS:JAAVVJ|G4P62_T021235"; gbkey "CDS"; gene "cacna2d1"; locus_tag "G4P62_012823"; orig_transcript_id "gnl|WGS:JAAVVJ|G4P62_T021235"; product "transcript variant X2"; protein_id "KAF7224578.1"; exon_number "25";
CM025011.1	Genbank	CDS	16266320	16266382	.	-	1	gene_id "G4P62_012823"; transcript_id "gnl|WGS:JAAVVJ|G4P62_T021235"; gbkey "CDS"; gene "cacna2d1"; locus_tag "G4P62_012823"; orig_transcript_id "gnl|WGS:JAAVVJ|G4P62_T021235"; product "transcript variant X2"; protein_id "KAF7224578.1"; exon_number "26";
CM025011.1	Genbank	CDS	16265013	16265116	.	-	1	gene_id "G4P62_012823"; transcript_id "gnl|WGS:JAAVVJ|G4P62_T021235"; gbkey "CDS"; gene "cacna2d1"; locus_tag "G4P62_012823"; orig_transcript_id "gnl|WGS:JAAVVJ|G4P62_T021235"; product "transcript variant X2"; protein_id "KAF7224578.1"; exon_number "27";
CM025011.1	Genbank	CDS	16264450	16264539	.	-	2	gene_id "G4P62_012823"; transcript_id "gnl|WGS:JAAVVJ|G4P62_T021235"; gbkey "CDS"; gene "cacna2d1"; locus_tag "G4P62_012823"; orig_transcript_id "gnl|WGS:JAAVVJ|G4P62_T021235"; product "transcript variant X2"; protein_id "KAF7224578.1"; exon_number "28";
CM025011.1	Genbank	CDS	16264291	16264358	.	-	2	gene_id "G4P62_012823"; transcript_id "gnl|WGS:JAAVVJ|G4P62_T021235"; gbkey "CDS"; gene "cacna2d1"; locus_tag "G4P62_012823"; orig_transcript_id "gnl|WGS:JAAVVJ|G4P62_T021235"; product "transcript variant X2"; protein_id "KAF7224578.1"; exon_number "29";
CM025011.1	Genbank	CDS	16264141	16264179	.	-	0	gene_id "G4P62_012823"; transcript_id "gnl|WGS:JAAVVJ|G4P62_T021235"; gbkey "CDS"; gene "cacna2d1"; locus_tag "G4P62_012823"; orig_transcript_id "gnl|WGS:JAAVVJ|G4P62_T021235"; product "transcript variant X2"; protein_id "KAF7224578.1"; exon_number "30";
CM025011.1	Genbank	CDS	16263869	16263940	.	-	0	gene_id "G4P62_012823"; transcript_id "gnl|WGS:JAAVVJ|G4P62_T021235"; gbkey "CDS"; gene "cacna2d1"; locus_tag "G4P62_012823"; orig_transcript_id "gnl|WGS:JAAVVJ|G4P62_T021235"; product "transcript variant X2"; protein_id "KAF7224578.1"; exon_number "31";
CM025011.1	Genbank	CDS	16261874	16262026	.	-	0	gene_id "G4P62_012823"; transcript_id "gnl|WGS:JAAVVJ|G4P62_T021235"; gbkey "CDS"; gene "cacna2d1"; locus_tag "G4P62_012823"; orig_transcript_id "gnl|WGS:JAAVVJ|G4P62_T021235"; product "transcript variant X2"; protein_id "KAF7224578.1"; exon_number "32";
CM025011.1	Genbank	CDS	16261743	16261795	.	-	0	gene_id "G4P62_012823"; transcript_id "gnl|WGS:JAAVVJ|G4P62_T021235"; gbkey "CDS"; gene "cacna2d1"; locus_tag "G4P62_012823"; orig_transcript_id "gnl|WGS:JAAVVJ|G4P62_T021235"; product "transcript variant X2"; protein_id "KAF7224578.1"; exon_number "33";
CM025011.1	Genbank	CDS	16261361	16261416	.	-	1	gene_id "G4P62_012823"; transcript_id "gnl|WGS:JAAVVJ|G4P62_T021235"; gbkey "CDS"; gene "cacna2d1"; locus_tag "G4P62_012823"; orig_transcript_id "gnl|WGS:JAAVVJ|G4P62_T021235"; product "transcript variant X2"; protein_id "KAF7224578.1"; exon_number "34";
CM025011.1	Genbank	CDS	16259728	16259857	.	-	2	gene_id "G4P62_012823"; transcript_id "gnl|WGS:JAAVVJ|G4P62_T021235"; gbkey "CDS"; gene "cacna2d1"; locus_tag "G4P62_012823"; orig_transcript_id "gnl|WGS:JAAVVJ|G4P62_T021235"; product "transcript variant X2"; protein_id "KAF7224578.1"; exon_number "35";
CM025011.1	Genbank	CDS	16259036	16259148	.	-	1	gene_id "G4P62_012823"; transcript_id "gnl|WGS:JAAVVJ|G4P62_T021235"; gbkey "CDS"; gene "cacna2d1"; locus_tag "G4P62_012823"; orig_transcript_id "gnl|WGS:JAAVVJ|G4P62_T021235"; product "transcript variant X2"; protein_id "KAF7224578.1"; exon_number "36";
CM025011.1	Genbank	CDS	16257764	16257846	.	-	2	gene_id "G4P62_012823"; transcript_id "gnl|WGS:JAAVVJ|G4P62_T021235"; gbkey "CDS"; gene "cacna2d1"; locus_tag "G4P62_012823"; orig_transcript_id "gnl|WGS:JAAVVJ|G4P62_T021235"; product "transcript variant X2"; protein_id "KAF7224578.1"; exon_number "37";
CM025011.1	Genbank	CDS	16254615	16254719	.	-	0	gene_id "G4P62_012823"; transcript_id "gnl|WGS:JAAVVJ|G4P62_T021235"; gbkey "CDS"; gene "cacna2d1"; locus_tag "G4P62_012823"; orig_transcript_id "gnl|WGS:JAAVVJ|G4P62_T021235"; product "transcript variant X2"; protein_id "KAF7224578.1"; exon_number "38";
CM025011.1	Genbank	start_codon	16369651	16369653	.	-	0	gene_id "G4P62_012823"; transcript_id "gnl|WGS:JAAVVJ|G4P62_T021235"; gbkey "CDS"; gene "cacna2d1"; locus_tag "G4P62_012823"; orig_transcript_id "gnl|WGS:JAAVVJ|G4P62_T021235"; product "transcript variant X2"; protein_id "KAF7224578.1"; exon_number "1";
CM025011.1	Genbank	stop_codon	16254612	16254614	.	-	0	gene_id "G4P62_012823"; transcript_id "gnl|WGS:JAAVVJ|G4P62_T021235"; gbkey "CDS"; gene "cacna2d1"; locus_tag "G4P62_012823"; orig_transcript_id "gnl|WGS:JAAVVJ|G4P62_T021235"; product "transcript variant X2"; protein_id "KAF7224578.1"; exon_number "38";
CM025011.1	Genbank	gene	16472429	16503683	.	-	.	gene_id "G4P62_012822"; transcript_id ""; description "semaphorin-3E isoform X3"; gbkey "Gene"; gene "sema3e"; gene_biotype "protein_coding"; locus_tag "G4P62_012822";
CM025011.1	Genbank	transcript	16472429	16503683	.	-	.	gene_id "G4P62_012822"; transcript_id "gnl|WGS:JAAVVJ|G4P62_T021232"; gbkey "mRNA"; gene "sema3e"; locus_tag "G4P62_012822"; note "transcript variant X2"; orig_protein_id "gnl|WGS:JAAVVJ|G4P62_P021232"; orig_transcript_id "gnl|WGS:JAAVVJ|G4P62_T021232"; product "semaphorin 3E"; transcript_biotype "mRNA";
CM025011.1	Genbank	exon	16502587	16503683	.	-	.	gene_id "G4P62_012822"; transcript_id "gnl|WGS:JAAVVJ|G4P62_T021232"; gene "sema3e"; locus_tag "G4P62_012822"; note "transcript variant X2"; orig_protein_id "gnl|WGS:JAAVVJ|G4P62_P021232"; orig_transcript_id "gnl|WGS:JAAVVJ|G4P62_T021232"; product "semaphorin 3E"; transcript_biotype "mRNA"; exon_number "1";
CM025011.1	Genbank	exon	16490605	16490765	.	-	.	gene_id "G4P62_012822"; transcript_id "gnl|WGS:JAAVVJ|G4P62_T021232"; gene "sema3e"; locus_tag "G4P62_012822"; note "transcript variant X2"; orig_protein_id "gnl|WGS:JAAVVJ|G4P62_P021232"; orig_transcript_id "gnl|WGS:JAAVVJ|G4P62_T021232"; product "semaphorin 3E"; transcript_biotype "mRNA"; exon_number "2";
CM025011.1	Genbank	exon	16490357	16490416	.	-	.	gene_id "G4P62_012822"; transcript_id "gnl|WGS:JAAVVJ|G4P62_T021232"; gene "sema3e"; locus_tag "G4P62_012822"; note "transcript variant X2"; orig_protein_id "gnl|WGS:JAAVVJ|G4P62_P021232"; orig_transcript_id "gnl|WGS:JAAVVJ|G4P62_T021232"; product "semaphorin 3E"; transcript_biotype "mRNA"; exon_number "3";
CM025011.1	Genbank	exon	16489762	16489881	.	-	.	gene_id "G4P62_012822"; transcript_id "gnl|WGS:JAAVVJ|G4P62_T021232"; gene "sema3e"; locus_tag "G4P62_012822"; note "transcript variant X2"; orig_protein_id "gnl|WGS:JAAVVJ|G4P62_P021232"; orig_transcript_id "gnl|WGS:JAAVVJ|G4P62_T021232"; product "semaphorin 3E"; transcript_biotype "mRNA"; exon_number "4";
CM025011.1	Genbank	exon	16487391	16487484	.	-	.	gene_id "G4P62_012822"; transcript_id "gnl|WGS:JAAVVJ|G4P62_T021232"; gene "sema3e"; locus_tag "G4P62_012822"; note "transcript variant X2"; orig_protein_id "gnl|WGS:JAAVVJ|G4P62_P021232"; orig_transcript_id "gnl|WGS:JAAVVJ|G4P62_T021232"; product "semaphorin 3E"; transcript_biotype "mRNA"; exon_number "5";
CM025011.1	Genbank	exon	16487053	16487169	.	-	.	gene_id "G4P62_012822"; transcript_id "gnl|WGS:JAAVVJ|G4P62_T021232"; gene "sema3e"; locus_tag "G4P62_012822"; note "transcript variant X2"; orig_protein_id "gnl|WGS:JAAVVJ|G4P62_P021232"; orig_transcript_id "gnl|WGS:JAAVVJ|G4P62_T021232"; product "semaphorin 3E"; transcript_biotype "mRNA"; exon_number "6";
CM025011.1	Genbank	exon	16482077	16482219	.	-	.	gene_id "G4P62_012822"; transcript_id "gnl|WGS:JAAVVJ|G4P62_T021232"; gene "sema3e"; locus_tag "G4P62_012822"; note "transcript variant X2"; orig_protein_id "gnl|WGS:JAAVVJ|G4P62_P021232"; orig_transcript_id "gnl|WGS:JAAVVJ|G4P62_T021232"; product "semaphorin 3E"; transcript_biotype "mRNA"; exon_number "7";
CM025011.1	Genbank	exon	16481881	16481995	.	-	.	gene_id "G4P62_012822"; transcript_id "gnl|WGS:JAAVVJ|G4P62_T021232"; gene "sema3e"; locus_tag "G4P62_012822"; note "transcript variant X2"; orig_protein_id "gnl|WGS:JAAVVJ|G4P62_P021232"; orig_transcript_id "gnl|WGS:JAAVVJ|G4P62_T021232"; product "semaphorin 3E"; transcript_biotype "mRNA"; exon_number "8";
CM025011.1	Genbank	exon	16481723	16481792	.	-	.	gene_id "G4P62_012822"; transcript_id "gnl|WGS:JAAVVJ|G4P62_T021232"; gene "sema3e"; locus_tag "G4P62_012822"; note "transcript variant X2"; orig_protein_id "gnl|WGS:JAAVVJ|G4P62_P021232"; orig_transcript_id "gnl|WGS:JAAVVJ|G4P62_T021232"; product "semaphorin 3E"; transcript_biotype "mRNA"; exon_number "9";
CM025011.1	Genbank	exon	16481502	16481646	.	-	.	gene_id "G4P62_012822"; transcript_id "gnl|WGS:JAAVVJ|G4P62_T021232"; gene "sema3e"; locus_tag "G4P62_012822"; note "transcript variant X2"; orig_protein_id "gnl|WGS:JAAVVJ|G4P62_P021232"; orig_transcript_id "gnl|WGS:JAAVVJ|G4P62_T021232"; product "semaphorin 3E"; transcript_biotype "mRNA"; exon_number "10";
CM025011.1	Genbank	exon	16478815	16479040	.	-	.	gene_id "G4P62_012822"; transcript_id "gnl|WGS:JAAVVJ|G4P62_T021232"; gene "sema3e"; locus_tag "G4P62_012822"; note "transcript variant X2"; orig_protein_id "gnl|WGS:JAAVVJ|G4P62_P021232"; orig_transcript_id "gnl|WGS:JAAVVJ|G4P62_T021232"; product "semaphorin 3E"; transcript_biotype "mRNA"; exon_number "11";
CM025011.1	Genbank	exon	16478574	16478665	.	-	.	gene_id "G4P62_012822"; transcript_id "gnl|WGS:JAAVVJ|G4P62_T021232"; gene "sema3e"; locus_tag "G4P62_012822"; note "transcript variant X2"; orig_protein_id "gnl|WGS:JAAVVJ|G4P62_P021232"; orig_transcript_id "gnl|WGS:JAAVVJ|G4P62_T021232"; product "semaphorin 3E"; transcript_biotype "mRNA"; exon_number "12";
CM025011.1	Genbank	exon	16476064	16476105	.	-	.	gene_id "G4P62_012822"; transcript_id "gnl|WGS:JAAVVJ|G4P62_T021232"; gene "sema3e"; locus_tag "G4P62_012822"; note "transcript variant X2"; orig_protein_id "gnl|WGS:JAAVVJ|G4P62_P021232"; orig_transcript_id "gnl|WGS:JAAVVJ|G4P62_T021232"; product "semaphorin 3E"; transcript_biotype "mRNA"; exon_number "13";
CM025011.1	Genbank	exon	16475679	16475845	.	-	.	gene_id "G4P62_012822"; transcript_id "gnl|WGS:JAAVVJ|G4P62_T021232"; gene "sema3e"; locus_tag "G4P62_012822"; note "transcript variant X2"; orig_protein_id "gnl|WGS:JAAVVJ|G4P62_P021232"; orig_transcript_id "gnl|WGS:JAAVVJ|G4P62_T021232"; product "semaphorin 3E"; transcript_biotype "mRNA"; exon_number "14";
CM025011.1	Genbank	exon	16475124	16475191	.	-	.	gene_id "G4P62_012822"; transcript_id "gnl|WGS:JAAVVJ|G4P62_T021232"; gene "sema3e"; locus_tag "G4P62_012822"; note "transcript variant X2"; orig_protein_id "gnl|WGS:JAAVVJ|G4P62_P021232"; orig_transcript_id "gnl|WGS:JAAVVJ|G4P62_T021232"; product "semaphorin 3E"; transcript_biotype "mRNA"; exon_number "15";
CM025011.1	Genbank	exon	16474700	16474833	.	-	.	gene_id "G4P62_012822"; transcript_id "gnl|WGS:JAAVVJ|G4P62_T021232"; gene "sema3e"; locus_tag "G4P62_012822"; note "transcript variant X2"; orig_protein_id "gnl|WGS:JAAVVJ|G4P62_P021232"; orig_transcript_id "gnl|WGS:JAAVVJ|G4P62_T021232"; product "semaphorin 3E"; transcript_biotype "mRNA"; exon_number "16";
CM025011.1	Genbank	exon	16472429	16474202	.	-	.	gene_id "G4P62_012822"; transcript_id "gnl|WGS:JAAVVJ|G4P62_T021232"; gene "sema3e"; locus_tag "G4P62_012822"; note "transcript variant X2"; orig_protein_id "gnl|WGS:JAAVVJ|G4P62_P021232"; orig_transcript_id "gnl|WGS:JAAVVJ|G4P62_T021232"; product "semaphorin 3E"; transcript_biotype "mRNA"; exon_number "17";
CM025011.1	Genbank	CDS	16502587	16502719	.	-	0	gene_id "G4P62_012822"; transcript_id "gnl|WGS:JAAVVJ|G4P62_T021232"; gbkey "CDS"; gene "sema3e"; locus_tag "G4P62_012822"; orig_transcript_id "gnl|WGS:JAAVVJ|G4P62_T021232"; product "transcript variant X2"; protein_id "KAF7224575.1"; exon_number "1";
CM025011.1	Genbank	CDS	16490605	16490765	.	-	2	gene_id "G4P62_012822"; transcript_id "gnl|WGS:JAAVVJ|G4P62_T021232"; gbkey "CDS"; gene "sema3e"; locus_tag "G4P62_012822"; orig_transcript_id "gnl|WGS:JAAVVJ|G4P62_T021232"; product "transcript variant X2"; protein_id "KAF7224575.1"; exon_number "2";
CM025011.1	Genbank	CDS	16490357	16490416	.	-	0	gene_id "G4P62_012822"; transcript_id "gnl|WGS:JAAVVJ|G4P62_T021232"; gbkey "CDS"; gene "sema3e"; locus_tag "G4P62_012822"; orig_transcript_id "gnl|WGS:JAAVVJ|G4P62_T021232"; product "transcript variant X2"; protein_id "KAF7224575.1"; exon_number "3";
CM025011.1	Genbank	CDS	16489762	16489881	.	-	0	gene_id "G4P62_012822"; transcript_id "gnl|WGS:JAAVVJ|G4P62_T021232"; gbkey "CDS"; gene "sema3e"; locus_tag "G4P62_012822"; orig_transcript_id "gnl|WGS:JAAVVJ|G4P62_T021232"; product "transcript variant X2"; protein_id "KAF7224575.1"; exon_number "4";
CM025011.1	Genbank	CDS	16487391	16487484	.	-	0	gene_id "G4P62_012822"; transcript_id "gnl|WGS:JAAVVJ|G4P62_T021232"; gbkey "CDS"; gene "sema3e"; locus_tag "G4P62_012822"; orig_transcript_id "gnl|WGS:JAAVVJ|G4P62_T021232"; product "transcript variant X2"; protein_id "KAF7224575.1"; exon_number "5";
CM025011.1	Genbank	CDS	16487053	16487169	.	-	2	gene_id "G4P62_012822"; transcript_id "gnl|WGS:JAAVVJ|G4P62_T021232"; gbkey "CDS"; gene "sema3e"; locus_tag "G4P62_012822"; orig_transcript_id "gnl|WGS:JAAVVJ|G4P62_T021232"; product "transcript variant X2"; protein_id "KAF7224575.1"; exon_number "6";
CM025011.1	Genbank	CDS	16482077	16482219	.	-	2	gene_id "G4P62_012822"; transcript_id "gnl|WGS:JAAVVJ|G4P62_T021232"; gbkey "CDS"; gene "sema3e"; locus_tag "G4P62_012822"; orig_transcript_id "gnl|WGS:JAAVVJ|G4P62_T021232"; product "transcript variant X2"; protein_id "KAF7224575.1"; exon_number "7";
CM025011.1	Genbank	CDS	16481881	16481995	.	-	0	gene_id "G4P62_012822"; transcript_id "gnl|WGS:JAAVVJ|G4P62_T021232"; gbkey "CDS"; gene "sema3e"; locus_tag "G4P62_012822"; orig_transcript_id "gnl|WGS:JAAVVJ|G4P62_T021232"; product "transcript variant X2"; protein_id "KAF7224575.1"; exon_number "8";
CM025011.1	Genbank	CDS	16481723	16481792	.	-	2	gene_id "G4P62_012822"; transcript_id "gnl|WGS:JAAVVJ|G4P62_T021232"; gbkey "CDS"; gene "sema3e"; locus_tag "G4P62_012822"; orig_transcript_id "gnl|WGS:JAAVVJ|G4P62_T021232"; product "transcript variant X2"; protein_id "KAF7224575.1"; exon_number "9";
CM025011.1	Genbank	CDS	16481502	16481646	.	-	1	gene_id "G4P62_012822"; transcript_id "gnl|WGS:JAAVVJ|G4P62_T021232"; gbkey "CDS"; gene "sema3e"; locus_tag "G4P62_012822"; orig_transcript_id "gnl|WGS:JAAVVJ|G4P62_T021232"; product "transcript variant X2"; protein_id "KAF7224575.1"; exon_number "10";
CM025011.1	Genbank	CDS	16478815	16479040	.	-	0	gene_id "G4P62_012822"; transcript_id "gnl|WGS:JAAVVJ|G4P62_T021232"; gbkey "CDS"; gene "sema3e"; locus_tag "G4P62_012822"; orig_transcript_id "gnl|WGS:JAAVVJ|G4P62_T021232"; product "transcript variant X2"; protein_id "KAF7224575.1"; exon_number "11";
CM025011.1	Genbank	CDS	16478574	16478665	.	-	2	gene_id "G4P62_012822"; transcript_id "gnl|WGS:JAAVVJ|G4P62_T021232"; gbkey "CDS"; gene "sema3e"; locus_tag "G4P62_012822"; orig_transcript_id "gnl|WGS:JAAVVJ|G4P62_T021232"; product "transcript variant X2"; protein_id "KAF7224575.1"; exon_number "12";
CM025011.1	Genbank	CDS	16476064	16476105	.	-	0	gene_id "G4P62_012822"; transcript_id "gnl|WGS:JAAVVJ|G4P62_T021232"; gbkey "CDS"; gene "sema3e"; locus_tag "G4P62_012822"; orig_transcript_id "gnl|WGS:JAAVVJ|G4P62_T021232"; product "transcript variant X2"; protein_id "KAF7224575.1"; exon_number "13";
CM025011.1	Genbank	CDS	16475679	16475845	.	-	0	gene_id "G4P62_012822"; transcript_id "gnl|WGS:JAAVVJ|G4P62_T021232"; gbkey "CDS"; gene "sema3e"; locus_tag "G4P62_012822"; orig_transcript_id "gnl|WGS:JAAVVJ|G4P62_T021232"; product "transcript variant X2"; protein_id "KAF7224575.1"; exon_number "14";
CM025011.1	Genbank	CDS	16475124	16475191	.	-	1	gene_id "G4P62_012822"; transcript_id "gnl|WGS:JAAVVJ|G4P62_T021232"; gbkey "CDS"; gene "sema3e"; locus_tag "G4P62_012822"; orig_transcript_id "gnl|WGS:JAAVVJ|G4P62_T021232"; product "transcript variant X2"; protein_id "KAF7224575.1"; exon_number "15";
CM025011.1	Genbank	CDS	16474700	16474833	.	-	2	gene_id "G4P62_012822"; transcript_id "gnl|WGS:JAAVVJ|G4P62_T021232"; gbkey "CDS"; gene "sema3e"; locus_tag "G4P62_012822"; orig_transcript_id "gnl|WGS:JAAVVJ|G4P62_T021232"; product "transcript variant X2"; protein_id "KAF7224575.1"; exon_number "16";
CM025011.1	Genbank	CDS	16473717	16474202	.	-	0	gene_id "G4P62_012822"; transcript_id "gnl|WGS:JAAVVJ|G4P62_T021232"; gbkey "CDS"; gene "sema3e"; locus_tag "G4P62_012822"; orig_transcript_id "gnl|WGS:JAAVVJ|G4P62_T021232"; product "transcript variant X2"; protein_id "KAF7224575.1"; exon_number "17";
CM025011.1	Genbank	start_codon	16502717	16502719	.	-	0	gene_id "G4P62_012822"; transcript_id "gnl|WGS:JAAVVJ|G4P62_T021232"; gbkey "CDS"; gene "sema3e"; locus_tag "G4P62_012822"; orig_transcript_id "gnl|WGS:JAAVVJ|G4P62_T021232"; product "transcript variant X2"; protein_id "KAF7224575.1"; exon_number "1";
CM025011.1	Genbank	stop_codon	16473714	16473716	.	-	0	gene_id "G4P62_012822"; transcript_id "gnl|WGS:JAAVVJ|G4P62_T021232"; gbkey "CDS"; gene "sema3e"; locus_tag "G4P62_012822"; orig_transcript_id "gnl|WGS:JAAVVJ|G4P62_T021232"; product "transcript variant X2"; protein_id "KAF7224575.1"; exon_number "17";
CM025011.1	Genbank	transcript	16472429	16503683	.	-	.	gene_id "G4P62_012822"; transcript_id "gnl|WGS:JAAVVJ|G4P62_T021231"; gbkey "mRNA"; gene "sema3e"; locus_tag "G4P62_012822"; note "transcript variant X1"; orig_protein_id "gnl|WGS:JAAVVJ|G4P62_P021231"; orig_transcript_id "gnl|WGS:JAAVVJ|G4P62_T021231"; product "semaphorin 3E"; transcript_biotype "mRNA";
CM025011.1	Genbank	exon	16502587	16503683	.	-	.	gene_id "G4P62_012822"; transcript_id "gnl|WGS:JAAVVJ|G4P62_T021231"; gene "sema3e"; locus_tag "G4P62_012822"; note "transcript variant X1"; orig_protein_id "gnl|WGS:JAAVVJ|G4P62_P021231"; orig_transcript_id "gnl|WGS:JAAVVJ|G4P62_T021231"; product "semaphorin 3E"; transcript_biotype "mRNA"; exon_number "1";
CM025011.1	Genbank	exon	16490605	16490765	.	-	.	gene_id "G4P62_012822"; transcript_id "gnl|WGS:JAAVVJ|G4P62_T021231"; gene "sema3e"; locus_tag "G4P62_012822"; note "transcript variant X1"; orig_protein_id "gnl|WGS:JAAVVJ|G4P62_P021231"; orig_transcript_id "gnl|WGS:JAAVVJ|G4P62_T021231"; product "semaphorin 3E"; transcript_biotype "mRNA"; exon_number "2";
CM025011.1	Genbank	exon	16490357	16490416	.	-	.	gene_id "G4P62_012822"; transcript_id "gnl|WGS:JAAVVJ|G4P62_T021231"; gene "sema3e"; locus_tag "G4P62_012822"; note "transcript variant X1"; orig_protein_id "gnl|WGS:JAAVVJ|G4P62_P021231"; orig_transcript_id "gnl|WGS:JAAVVJ|G4P62_T021231"; product "semaphorin 3E"; transcript_biotype "mRNA"; exon_number "3";
CM025011.1	Genbank	exon	16489762	16489881	.	-	.	gene_id "G4P62_012822"; transcript_id "gnl|WGS:JAAVVJ|G4P62_T021231"; gene "sema3e"; locus_tag "G4P62_012822"; note "transcript variant X1"; orig_protein_id "gnl|WGS:JAAVVJ|G4P62_P021231"; orig_transcript_id "gnl|WGS:JAAVVJ|G4P62_T021231"; product "semaphorin 3E"; transcript_biotype "mRNA"; exon_number "4";
CM025011.1	Genbank	exon	16487391	16487484	.	-	.	gene_id "G4P62_012822"; transcript_id "gnl|WGS:JAAVVJ|G4P62_T021231"; gene "sema3e"; locus_tag "G4P62_012822"; note "transcript variant X1"; orig_protein_id "gnl|WGS:JAAVVJ|G4P62_P021231"; orig_transcript_id "gnl|WGS:JAAVVJ|G4P62_T021231"; product "semaphorin 3E"; transcript_biotype "mRNA"; exon_number "5";
CM025011.1	Genbank	exon	16487053	16487169	.	-	.	gene_id "G4P62_012822"; transcript_id "gnl|WGS:JAAVVJ|G4P62_T021231"; gene "sema3e"; locus_tag "G4P62_012822"; note "transcript variant X1"; orig_protein_id "gnl|WGS:JAAVVJ|G4P62_P021231"; orig_transcript_id "gnl|WGS:JAAVVJ|G4P62_T021231"; product "semaphorin 3E"; transcript_biotype "mRNA"; exon_number "6";
CM025011.1	Genbank	exon	16482077	16482219	.	-	.	gene_id "G4P62_012822"; transcript_id "gnl|WGS:JAAVVJ|G4P62_T021231"; gene "sema3e"; locus_tag "G4P62_012822"; note "transcript variant X1"; orig_protein_id "gnl|WGS:JAAVVJ|G4P62_P021231"; orig_transcript_id "gnl|WGS:JAAVVJ|G4P62_T021231"; product "semaphorin 3E"; transcript_biotype "mRNA"; exon_number "7";
CM025011.1	Genbank	exon	16481881	16481995	.	-	.	gene_id "G4P62_012822"; transcript_id "gnl|WGS:JAAVVJ|G4P62_T021231"; gene "sema3e"; locus_tag "G4P62_012822"; note "transcript variant X1"; orig_protein_id "gnl|WGS:JAAVVJ|G4P62_P021231"; orig_transcript_id "gnl|WGS:JAAVVJ|G4P62_T021231"; product "semaphorin 3E"; transcript_biotype "mRNA"; exon_number "8";
CM025011.1	Genbank	exon	16481723	16481792	.	-	.	gene_id "G4P62_012822"; transcript_id "gnl|WGS:JAAVVJ|G4P62_T021231"; gene "sema3e"; locus_tag "G4P62_012822"; note "transcript variant X1"; orig_protein_id "gnl|WGS:JAAVVJ|G4P62_P021231"; orig_transcript_id "gnl|WGS:JAAVVJ|G4P62_T021231"; product "semaphorin 3E"; transcript_biotype "mRNA"; exon_number "9";
CM025011.1	Genbank	exon	16481502	16481646	.	-	.	gene_id "G4P62_012822"; transcript_id "gnl|WGS:JAAVVJ|G4P62_T021231"; gene "sema3e"; locus_tag "G4P62_012822"; note "transcript variant X1"; orig_protein_id "gnl|WGS:JAAVVJ|G4P62_P021231"; orig_transcript_id "gnl|WGS:JAAVVJ|G4P62_T021231"; product "semaphorin 3E"; transcript_biotype "mRNA"; exon_number "10";
CM025011.1	Genbank	exon	16478815	16479040	.	-	.	gene_id "G4P62_012822"; transcript_id "gnl|WGS:JAAVVJ|G4P62_T021231"; gene "sema3e"; locus_tag "G4P62_012822"; note "transcript variant X1"; orig_protein_id "gnl|WGS:JAAVVJ|G4P62_P021231"; orig_transcript_id "gnl|WGS:JAAVVJ|G4P62_T021231"; product "semaphorin 3E"; transcript_biotype "mRNA"; exon_number "11";
CM025011.1	Genbank	exon	16478574	16478665	.	-	.	gene_id "G4P62_012822"; transcript_id "gnl|WGS:JAAVVJ|G4P62_T021231"; gene "sema3e"; locus_tag "G4P62_012822"; note "transcript variant X1"; orig_protein_id "gnl|WGS:JAAVVJ|G4P62_P021231"; orig_transcript_id "gnl|WGS:JAAVVJ|G4P62_T021231"; product "semaphorin 3E"; transcript_biotype "mRNA"; exon_number "12";
CM025011.1	Genbank	exon	16476064	16476105	.	-	.	gene_id "G4P62_012822"; transcript_id "gnl|WGS:JAAVVJ|G4P62_T021231"; gene "sema3e"; locus_tag "G4P62_012822"; note "transcript variant X1"; orig_protein_id "gnl|WGS:JAAVVJ|G4P62_P021231"; orig_transcript_id "gnl|WGS:JAAVVJ|G4P62_T021231"; product "semaphorin 3E"; transcript_biotype "mRNA"; exon_number "13";
CM025011.1	Genbank	exon	16475679	16475845	.	-	.	gene_id "G4P62_012822"; transcript_id "gnl|WGS:JAAVVJ|G4P62_T021231"; gene "sema3e"; locus_tag "G4P62_012822"; note "transcript variant X1"; orig_protein_id "gnl|WGS:JAAVVJ|G4P62_P021231"; orig_transcript_id "gnl|WGS:JAAVVJ|G4P62_T021231"; product "semaphorin 3E"; transcript_biotype "mRNA"; exon_number "14";
CM025011.1	Genbank	exon	16475124	16475194	.	-	.	gene_id "G4P62_012822"; transcript_id "gnl|WGS:JAAVVJ|G4P62_T021231"; gene "sema3e"; locus_tag "G4P62_012822"; note "transcript variant X1"; orig_protein_id "gnl|WGS:JAAVVJ|G4P62_P021231"; orig_transcript_id "gnl|WGS:JAAVVJ|G4P62_T021231"; product "semaphorin 3E"; transcript_biotype "mRNA"; exon_number "15";
CM025011.1	Genbank	exon	16474700	16474833	.	-	.	gene_id "G4P62_012822"; transcript_id "gnl|WGS:JAAVVJ|G4P62_T021231"; gene "sema3e"; locus_tag "G4P62_012822"; note "transcript variant X1"; orig_protein_id "gnl|WGS:JAAVVJ|G4P62_P021231"; orig_transcript_id "gnl|WGS:JAAVVJ|G4P62_T021231"; product "semaphorin 3E"; transcript_biotype "mRNA"; exon_number "16";
CM025011.1	Genbank	exon	16472429	16474202	.	-	.	gene_id "G4P62_012822"; transcript_id "gnl|WGS:JAAVVJ|G4P62_T021231"; gene "sema3e"; locus_tag "G4P62_012822"; note "transcript variant X1"; orig_protein_id "gnl|WGS:JAAVVJ|G4P62_P021231"; orig_transcript_id "gnl|WGS:JAAVVJ|G4P62_T021231"; product "semaphorin 3E"; transcript_biotype "mRNA"; exon_number "17";
CM025011.1	Genbank	CDS	16502587	16502719	.	-	0	gene_id "G4P62_012822"; transcript_id "gnl|WGS:JAAVVJ|G4P62_T021231"; gbkey "CDS"; gene "sema3e"; locus_tag "G4P62_012822"; orig_transcript_id "gnl|WGS:JAAVVJ|G4P62_T021231"; product "transcript variant X1"; protein_id "KAF7224574.1"; exon_number "1";
CM025011.1	Genbank	CDS	16490605	16490765	.	-	2	gene_id "G4P62_012822"; transcript_id "gnl|WGS:JAAVVJ|G4P62_T021231"; gbkey "CDS"; gene "sema3e"; locus_tag "G4P62_012822"; orig_transcript_id "gnl|WGS:JAAVVJ|G4P62_T021231"; product "transcript variant X1"; protein_id "KAF7224574.1"; exon_number "2";
CM025011.1	Genbank	CDS	16490357	16490416	.	-	0	gene_id "G4P62_012822"; transcript_id "gnl|WGS:JAAVVJ|G4P62_T021231"; gbkey "CDS"; gene "sema3e"; locus_tag "G4P62_012822"; orig_transcript_id "gnl|WGS:JAAVVJ|G4P62_T021231"; product "transcript variant X1"; protein_id "KAF7224574.1"; exon_number "3";
CM025011.1	Genbank	CDS	16489762	16489881	.	-	0	gene_id "G4P62_012822"; transcript_id "gnl|WGS:JAAVVJ|G4P62_T021231"; gbkey "CDS"; gene "sema3e"; locus_tag "G4P62_012822"; orig_transcript_id "gnl|WGS:JAAVVJ|G4P62_T021231"; product "transcript variant X1"; protein_id "KAF7224574.1"; exon_number "4";
CM025011.1	Genbank	CDS	16487391	16487484	.	-	0	gene_id "G4P62_012822"; transcript_id "gnl|WGS:JAAVVJ|G4P62_T021231"; gbkey "CDS"; gene "sema3e"; locus_tag "G4P62_012822"; orig_transcript_id "gnl|WGS:JAAVVJ|G4P62_T021231"; product "transcript variant X1"; protein_id "KAF7224574.1"; exon_number "5";
CM025011.1	Genbank	CDS	16487053	16487169	.	-	2	gene_id "G4P62_012822"; transcript_id "gnl|WGS:JAAVVJ|G4P62_T021231"; gbkey "CDS"; gene "sema3e"; locus_tag "G4P62_012822"; orig_transcript_id "gnl|WGS:JAAVVJ|G4P62_T021231"; product "transcript variant X1"; protein_id "KAF7224574.1"; exon_number "6";
CM025011.1	Genbank	CDS	16482077	16482219	.	-	2	gene_id "G4P62_012822"; transcript_id "gnl|WGS:JAAVVJ|G4P62_T021231"; gbkey "CDS"; gene "sema3e"; locus_tag "G4P62_012822"; orig_transcript_id "gnl|WGS:JAAVVJ|G4P62_T021231"; product "transcript variant X1"; protein_id "KAF7224574.1"; exon_number "7";
CM025011.1	Genbank	CDS	16481881	16481995	.	-	0	gene_id "G4P62_012822"; transcript_id "gnl|WGS:JAAVVJ|G4P62_T021231"; gbkey "CDS"; gene "sema3e"; locus_tag "G4P62_012822"; orig_transcript_id "gnl|WGS:JAAVVJ|G4P62_T021231"; product "transcript variant X1"; protein_id "KAF7224574.1"; exon_number "8";
CM025011.1	Genbank	CDS	16481723	16481792	.	-	2	gene_id "G4P62_012822"; transcript_id "gnl|WGS:JAAVVJ|G4P62_T021231"; gbkey "CDS"; gene "sema3e"; locus_tag "G4P62_012822"; orig_transcript_id "gnl|WGS:JAAVVJ|G4P62_T021231"; product "transcript variant X1"; protein_id "KAF7224574.1"; exon_number "9";
CM025011.1	Genbank	CDS	16481502	16481646	.	-	1	gene_id "G4P62_012822"; transcript_id "gnl|WGS:JAAVVJ|G4P62_T021231"; gbkey "CDS"; gene "sema3e"; locus_tag "G4P62_012822"; orig_transcript_id "gnl|WGS:JAAVVJ|G4P62_T021231"; product "transcript variant X1"; protein_id "KAF7224574.1"; exon_number "10";
CM025011.1	Genbank	CDS	16478815	16479040	.	-	0	gene_id "G4P62_012822"; transcript_id "gnl|WGS:JAAVVJ|G4P62_T021231"; gbkey "CDS"; gene "sema3e"; locus_tag "G4P62_012822"; orig_transcript_id "gnl|WGS:JAAVVJ|G4P62_T021231"; product "transcript variant X1"; protein_id "KAF7224574.1"; exon_number "11";
CM025011.1	Genbank	CDS	16478574	16478665	.	-	2	gene_id "G4P62_012822"; transcript_id "gnl|WGS:JAAVVJ|G4P62_T021231"; gbkey "CDS"; gene "sema3e"; locus_tag "G4P62_012822"; orig_transcript_id "gnl|WGS:JAAVVJ|G4P62_T021231"; product "transcript variant X1"; protein_id "KAF7224574.1"; exon_number "12";
CM025011.1	Genbank	CDS	16476064	16476105	.	-	0	gene_id "G4P62_012822"; transcript_id "gnl|WGS:JAAVVJ|G4P62_T021231"; gbkey "CDS"; gene "sema3e"; locus_tag "G4P62_012822"; orig_transcript_id "gnl|WGS:JAAVVJ|G4P62_T021231"; product "transcript variant X1"; protein_id "KAF7224574.1"; exon_number "13";
CM025011.1	Genbank	CDS	16475679	16475845	.	-	0	gene_id "G4P62_012822"; transcript_id "gnl|WGS:JAAVVJ|G4P62_T021231"; gbkey "CDS"; gene "sema3e"; locus_tag "G4P62_012822"; orig_transcript_id "gnl|WGS:JAAVVJ|G4P62_T021231"; product "transcript variant X1"; protein_id "KAF7224574.1"; exon_number "14";
CM025011.1	Genbank	CDS	16475124	16475194	.	-	1	gene_id "G4P62_012822"; transcript_id "gnl|WGS:JAAVVJ|G4P62_T021231"; gbkey "CDS"; gene "sema3e"; locus_tag "G4P62_012822"; orig_transcript_id "gnl|WGS:JAAVVJ|G4P62_T021231"; product "transcript variant X1"; protein_id "KAF7224574.1"; exon_number "15";
CM025011.1	Genbank	CDS	16474700	16474833	.	-	2	gene_id "G4P62_012822"; transcript_id "gnl|WGS:JAAVVJ|G4P62_T021231"; gbkey "CDS"; gene "sema3e"; locus_tag "G4P62_012822"; orig_transcript_id "gnl|WGS:JAAVVJ|G4P62_T021231"; product "transcript variant X1"; protein_id "KAF7224574.1"; exon_number "16";
CM025011.1	Genbank	CDS	16473717	16474202	.	-	0	gene_id "G4P62_012822"; transcript_id "gnl|WGS:JAAVVJ|G4P62_T021231"; gbkey "CDS"; gene "sema3e"; locus_tag "G4P62_012822"; orig_transcript_id "gnl|WGS:JAAVVJ|G4P62_T021231"; product "transcript variant X1"; protein_id "KAF7224574.1"; exon_number "17";
CM025011.1	Genbank	start_codon	16502717	16502719	.	-	0	gene_id "G4P62_012822"; transcript_id "gnl|WGS:JAAVVJ|G4P62_T021231"; gbkey "CDS"; gene "sema3e"; locus_tag "G4P62_012822"; orig_transcript_id "gnl|WGS:JAAVVJ|G4P62_T021231"; product "transcript variant X1"; protein_id "KAF7224574.1"; exon_number "1";
CM025011.1	Genbank	stop_codon	16473714	16473716	.	-	0	gene_id "G4P62_012822"; transcript_id "gnl|WGS:JAAVVJ|G4P62_T021231"; gbkey "CDS"; gene "sema3e"; locus_tag "G4P62_012822"; orig_transcript_id "gnl|WGS:JAAVVJ|G4P62_T021231"; product "transcript variant X1"; protein_id "KAF7224574.1"; exon_number "17";
CM025011.1	Genbank	transcript	16472429	16503683	.	-	.	gene_id "G4P62_012822"; transcript_id "gnl|WGS:JAAVVJ|G4P62_T021230"; gbkey "mRNA"; gene "sema3e"; locus_tag "G4P62_012822"; note "transcript variant X3"; orig_protein_id "gnl|WGS:JAAVVJ|G4P62_P021230"; orig_transcript_id "gnl|WGS:JAAVVJ|G4P62_T021230"; product "semaphorin 3E"; transcript_biotype "mRNA";
CM025011.1	Genbank	exon	16502587	16503683	.	-	.	gene_id "G4P62_012822"; transcript_id "gnl|WGS:JAAVVJ|G4P62_T021230"; gene "sema3e"; locus_tag "G4P62_012822"; note "transcript variant X3"; orig_protein_id "gnl|WGS:JAAVVJ|G4P62_P021230"; orig_transcript_id "gnl|WGS:JAAVVJ|G4P62_T021230"; product "semaphorin 3E"; transcript_biotype "mRNA"; exon_number "1";
CM025011.1	Genbank	exon	16502381	16502425	.	-	.	gene_id "G4P62_012822"; transcript_id "gnl|WGS:JAAVVJ|G4P62_T021230"; gene "sema3e"; locus_tag "G4P62_012822"; note "transcript variant X3"; orig_protein_id "gnl|WGS:JAAVVJ|G4P62_P021230"; orig_transcript_id "gnl|WGS:JAAVVJ|G4P62_T021230"; product "semaphorin 3E"; transcript_biotype "mRNA"; exon_number "2";
CM025011.1	Genbank	exon	16490605	16490765	.	-	.	gene_id "G4P62_012822"; transcript_id "gnl|WGS:JAAVVJ|G4P62_T021230"; gene "sema3e"; locus_tag "G4P62_012822"; note "transcript variant X3"; orig_protein_id "gnl|WGS:JAAVVJ|G4P62_P021230"; orig_transcript_id "gnl|WGS:JAAVVJ|G4P62_T021230"; product "semaphorin 3E"; transcript_biotype "mRNA"; exon_number "3";
CM025011.1	Genbank	exon	16490357	16490416	.	-	.	gene_id "G4P62_012822"; transcript_id "gnl|WGS:JAAVVJ|G4P62_T021230"; gene "sema3e"; locus_tag "G4P62_012822"; note "transcript variant X3"; orig_protein_id "gnl|WGS:JAAVVJ|G4P62_P021230"; orig_transcript_id "gnl|WGS:JAAVVJ|G4P62_T021230"; product "semaphorin 3E"; transcript_biotype "mRNA"; exon_number "4";
CM025011.1	Genbank	exon	16489762	16489881	.	-	.	gene_id "G4P62_012822"; transcript_id "gnl|WGS:JAAVVJ|G4P62_T021230"; gene "sema3e"; locus_tag "G4P62_012822"; note "transcript variant X3"; orig_protein_id "gnl|WGS:JAAVVJ|G4P62_P021230"; orig_transcript_id "gnl|WGS:JAAVVJ|G4P62_T021230"; product "semaphorin 3E"; transcript_biotype "mRNA"; exon_number "5";
CM025011.1	Genbank	exon	16487391	16487484	.	-	.	gene_id "G4P62_012822"; transcript_id "gnl|WGS:JAAVVJ|G4P62_T021230"; gene "sema3e"; locus_tag "G4P62_012822"; note "transcript variant X3"; orig_protein_id "gnl|WGS:JAAVVJ|G4P62_P021230"; orig_transcript_id "gnl|WGS:JAAVVJ|G4P62_T021230"; product "semaphorin 3E"; transcript_biotype "mRNA"; exon_number "6";
CM025011.1	Genbank	exon	16487053	16487169	.	-	.	gene_id "G4P62_012822"; transcript_id "gnl|WGS:JAAVVJ|G4P62_T021230"; gene "sema3e"; locus_tag "G4P62_012822"; note "transcript variant X3"; orig_protein_id "gnl|WGS:JAAVVJ|G4P62_P021230"; orig_transcript_id "gnl|WGS:JAAVVJ|G4P62_T021230"; product "semaphorin 3E"; transcript_biotype "mRNA"; exon_number "7";
CM025011.1	Genbank	exon	16482077	16482219	.	-	.	gene_id "G4P62_012822"; transcript_id "gnl|WGS:JAAVVJ|G4P62_T021230"; gene "sema3e"; locus_tag "G4P62_012822"; note "transcript variant X3"; orig_protein_id "gnl|WGS:JAAVVJ|G4P62_P021230"; orig_transcript_id "gnl|WGS:JAAVVJ|G4P62_T021230"; product "semaphorin 3E"; transcript_biotype "mRNA"; exon_number "8";
CM025011.1	Genbank	exon	16481881	16481995	.	-	.	gene_id "G4P62_012822"; transcript_id "gnl|WGS:JAAVVJ|G4P62_T021230"; gene "sema3e"; locus_tag "G4P62_012822"; note "transcript variant X3"; orig_protein_id "gnl|WGS:JAAVVJ|G4P62_P021230"; orig_transcript_id "gnl|WGS:JAAVVJ|G4P62_T021230"; product "semaphorin 3E"; transcript_biotype "mRNA"; exon_number "9";
CM025011.1	Genbank	exon	16481723	16481792	.	-	.	gene_id "G4P62_012822"; transcript_id "gnl|WGS:JAAVVJ|G4P62_T021230"; gene "sema3e"; locus_tag "G4P62_012822"; note "transcript variant X3"; orig_protein_id "gnl|WGS:JAAVVJ|G4P62_P021230"; orig_transcript_id "gnl|WGS:JAAVVJ|G4P62_T021230"; product "semaphorin 3E"; transcript_biotype "mRNA"; exon_number "10";
CM025011.1	Genbank	exon	16481502	16481646	.	-	.	gene_id "G4P62_012822"; transcript_id "gnl|WGS:JAAVVJ|G4P62_T021230"; gene "sema3e"; locus_tag "G4P62_012822"; note "transcript variant X3"; orig_protein_id "gnl|WGS:JAAVVJ|G4P62_P021230"; orig_transcript_id "gnl|WGS:JAAVVJ|G4P62_T021230"; product "semaphorin 3E"; transcript_biotype "mRNA"; exon_number "11";
CM025011.1	Genbank	exon	16478815	16479040	.	-	.	gene_id "G4P62_012822"; transcript_id "gnl|WGS:JAAVVJ|G4P62_T021230"; gene "sema3e"; locus_tag "G4P62_012822"; note "transcript variant X3"; orig_protein_id "gnl|WGS:JAAVVJ|G4P62_P021230"; orig_transcript_id "gnl|WGS:JAAVVJ|G4P62_T021230"; product "semaphorin 3E"; transcript_biotype "mRNA"; exon_number "12";
CM025011.1	Genbank	exon	16478574	16478665	.	-	.	gene_id "G4P62_012822"; transcript_id "gnl|WGS:JAAVVJ|G4P62_T021230"; gene "sema3e"; locus_tag "G4P62_012822"; note "transcript variant X3"; orig_protein_id "gnl|WGS:JAAVVJ|G4P62_P021230"; orig_transcript_id "gnl|WGS:JAAVVJ|G4P62_T021230"; product "semaphorin 3E"; transcript_biotype "mRNA"; exon_number "13";
CM025011.1	Genbank	exon	16476064	16476105	.	-	.	gene_id "G4P62_012822"; transcript_id "gnl|WGS:JAAVVJ|G4P62_T021230"; gene "sema3e"; locus_tag "G4P62_012822"; note "transcript variant X3"; orig_protein_id "gnl|WGS:JAAVVJ|G4P62_P021230"; orig_transcript_id "gnl|WGS:JAAVVJ|G4P62_T021230"; product "semaphorin 3E"; transcript_biotype "mRNA"; exon_number "14";
CM025011.1	Genbank	exon	16475679	16475845	.	-	.	gene_id "G4P62_012822"; transcript_id "gnl|WGS:JAAVVJ|G4P62_T021230"; gene "sema3e"; locus_tag "G4P62_012822"; note "transcript variant X3"; orig_protein_id "gnl|WGS:JAAVVJ|G4P62_P021230"; orig_transcript_id "gnl|WGS:JAAVVJ|G4P62_T021230"; product "semaphorin 3E"; transcript_biotype "mRNA"; exon_number "15";
CM025011.1	Genbank	exon	16475124	16475194	.	-	.	gene_id "G4P62_012822"; transcript_id "gnl|WGS:JAAVVJ|G4P62_T021230"; gene "sema3e"; locus_tag "G4P62_012822"; note "transcript variant X3"; orig_protein_id "gnl|WGS:JAAVVJ|G4P62_P021230"; orig_transcript_id "gnl|WGS:JAAVVJ|G4P62_T021230"; product "semaphorin 3E"; transcript_biotype "mRNA"; exon_number "16";
CM025011.1	Genbank	exon	16474700	16474833	.	-	.	gene_id "G4P62_012822"; transcript_id "gnl|WGS:JAAVVJ|G4P62_T021230"; gene "sema3e"; locus_tag "G4P62_012822"; note "transcript variant X3"; orig_protein_id "gnl|WGS:JAAVVJ|G4P62_P021230"; orig_transcript_id "gnl|WGS:JAAVVJ|G4P62_T021230"; product "semaphorin 3E"; transcript_biotype "mRNA"; exon_number "17";
CM025011.1	Genbank	exon	16472429	16474202	.	-	.	gene_id "G4P62_012822"; transcript_id "gnl|WGS:JAAVVJ|G4P62_T021230"; gene "sema3e"; locus_tag "G4P62_012822"; note "transcript variant X3"; orig_protein_id "gnl|WGS:JAAVVJ|G4P62_P021230"; orig_transcript_id "gnl|WGS:JAAVVJ|G4P62_T021230"; product "semaphorin 3E"; transcript_biotype "mRNA"; exon_number "18";
CM025011.1	Genbank	CDS	16490605	16490754	.	-	0	gene_id "G4P62_012822"; transcript_id "gnl|WGS:JAAVVJ|G4P62_T021230"; gbkey "CDS"; gene "sema3e"; locus_tag "G4P62_012822"; orig_transcript_id "gnl|WGS:JAAVVJ|G4P62_T021230"; product "transcript variant X3"; protein_id "KAF7224573.1"; exon_number "3";
CM025011.1	Genbank	CDS	16490357	16490416	.	-	0	gene_id "G4P62_012822"; transcript_id "gnl|WGS:JAAVVJ|G4P62_T021230"; gbkey "CDS"; gene "sema3e"; locus_tag "G4P62_012822"; orig_transcript_id "gnl|WGS:JAAVVJ|G4P62_T021230"; product "transcript variant X3"; protein_id "KAF7224573.1"; exon_number "4";
CM025011.1	Genbank	CDS	16489762	16489881	.	-	0	gene_id "G4P62_012822"; transcript_id "gnl|WGS:JAAVVJ|G4P62_T021230"; gbkey "CDS"; gene "sema3e"; locus_tag "G4P62_012822"; orig_transcript_id "gnl|WGS:JAAVVJ|G4P62_T021230"; product "transcript variant X3"; protein_id "KAF7224573.1"; exon_number "5";
CM025011.1	Genbank	CDS	16487391	16487484	.	-	0	gene_id "G4P62_012822"; transcript_id "gnl|WGS:JAAVVJ|G4P62_T021230"; gbkey "CDS"; gene "sema3e"; locus_tag "G4P62_012822"; orig_transcript_id "gnl|WGS:JAAVVJ|G4P62_T021230"; product "transcript variant X3"; protein_id "KAF7224573.1"; exon_number "6";
CM025011.1	Genbank	CDS	16487053	16487169	.	-	2	gene_id "G4P62_012822"; transcript_id "gnl|WGS:JAAVVJ|G4P62_T021230"; gbkey "CDS"; gene "sema3e"; locus_tag "G4P62_012822"; orig_transcript_id "gnl|WGS:JAAVVJ|G4P62_T021230"; product "transcript variant X3"; protein_id "KAF7224573.1"; exon_number "7";
CM025011.1	Genbank	CDS	16482077	16482219	.	-	2	gene_id "G4P62_012822"; transcript_id "gnl|WGS:JAAVVJ|G4P62_T021230"; gbkey "CDS"; gene "sema3e"; locus_tag "G4P62_012822"; orig_transcript_id "gnl|WGS:JAAVVJ|G4P62_T021230"; product "transcript variant X3"; protein_id "KAF7224573.1"; exon_number "8";
CM025011.1	Genbank	CDS	16481881	16481995	.	-	0	gene_id "G4P62_012822"; transcript_id "gnl|WGS:JAAVVJ|G4P62_T021230"; gbkey "CDS"; gene "sema3e"; locus_tag "G4P62_012822"; orig_transcript_id "gnl|WGS:JAAVVJ|G4P62_T021230"; product "transcript variant X3"; protein_id "KAF7224573.1"; exon_number "9";
CM025011.1	Genbank	CDS	16481723	16481792	.	-	2	gene_id "G4P62_012822"; transcript_id "gnl|WGS:JAAVVJ|G4P62_T021230"; gbkey "CDS"; gene "sema3e"; locus_tag "G4P62_012822"; orig_transcript_id "gnl|WGS:JAAVVJ|G4P62_T021230"; product "transcript variant X3"; protein_id "KAF7224573.1"; exon_number "10";
CM025011.1	Genbank	CDS	16481502	16481646	.	-	1	gene_id "G4P62_012822"; transcript_id "gnl|WGS:JAAVVJ|G4P62_T021230"; gbkey "CDS"; gene "sema3e"; locus_tag "G4P62_012822"; orig_transcript_id "gnl|WGS:JAAVVJ|G4P62_T021230"; product "transcript variant X3"; protein_id "KAF7224573.1"; exon_number "11";
CM025011.1	Genbank	CDS	16478815	16479040	.	-	0	gene_id "G4P62_012822"; transcript_id "gnl|WGS:JAAVVJ|G4P62_T021230"; gbkey "CDS"; gene "sema3e"; locus_tag "G4P62_012822"; orig_transcript_id "gnl|WGS:JAAVVJ|G4P62_T021230"; product "transcript variant X3"; protein_id "KAF7224573.1"; exon_number "12";
CM025011.1	Genbank	CDS	16478574	16478665	.	-	2	gene_id "G4P62_012822"; transcript_id "gnl|WGS:JAAVVJ|G4P62_T021230"; gbkey "CDS"; gene "sema3e"; locus_tag "G4P62_012822"; orig_transcript_id "gnl|WGS:JAAVVJ|G4P62_T021230"; product "transcript variant X3"; protein_id "KAF7224573.1"; exon_number "13";
CM025011.1	Genbank	CDS	16476064	16476105	.	-	0	gene_id "G4P62_012822"; transcript_id "gnl|WGS:JAAVVJ|G4P62_T021230"; gbkey "CDS"; gene "sema3e"; locus_tag "G4P62_012822"; orig_transcript_id "gnl|WGS:JAAVVJ|G4P62_T021230"; product "transcript variant X3"; protein_id "KAF7224573.1"; exon_number "14";
CM025011.1	Genbank	CDS	16475679	16475845	.	-	0	gene_id "G4P62_012822"; transcript_id "gnl|WGS:JAAVVJ|G4P62_T021230"; gbkey "CDS"; gene "sema3e"; locus_tag "G4P62_012822"; orig_transcript_id "gnl|WGS:JAAVVJ|G4P62_T021230"; product "transcript variant X3"; protein_id "KAF7224573.1"; exon_number "15";
CM025011.1	Genbank	CDS	16475124	16475194	.	-	1	gene_id "G4P62_012822"; transcript_id "gnl|WGS:JAAVVJ|G4P62_T021230"; gbkey "CDS"; gene "sema3e"; locus_tag "G4P62_012822"; orig_transcript_id "gnl|WGS:JAAVVJ|G4P62_T021230"; product "transcript variant X3"; protein_id "KAF7224573.1"; exon_number "16";
CM025011.1	Genbank	CDS	16474700	16474833	.	-	2	gene_id "G4P62_012822"; transcript_id "gnl|WGS:JAAVVJ|G4P62_T021230"; gbkey "CDS"; gene "sema3e"; locus_tag "G4P62_012822"; orig_transcript_id "gnl|WGS:JAAVVJ|G4P62_T021230"; product "transcript variant X3"; protein_id "KAF7224573.1"; exon_number "17";
CM025011.1	Genbank	CDS	16473717	16474202	.	-	0	gene_id "G4P62_012822"; transcript_id "gnl|WGS:JAAVVJ|G4P62_T021230"; gbkey "CDS"; gene "sema3e"; locus_tag "G4P62_012822"; orig_transcript_id "gnl|WGS:JAAVVJ|G4P62_T021230"; product "transcript variant X3"; protein_id "KAF7224573.1"; exon_number "18";
CM025011.1	Genbank	start_codon	16490752	16490754	.	-	0	gene_id "G4P62_012822"; transcript_id "gnl|WGS:JAAVVJ|G4P62_T021230"; gbkey "CDS"; gene "sema3e"; locus_tag "G4P62_012822"; orig_transcript_id "gnl|WGS:JAAVVJ|G4P62_T021230"; product "transcript variant X3"; protein_id "KAF7224573.1"; exon_number "3";
CM025011.1	Genbank	stop_codon	16473714	16473716	.	-	0	gene_id "G4P62_012822"; transcript_id "gnl|WGS:JAAVVJ|G4P62_T021230"; gbkey "CDS"; gene "sema3e"; locus_tag "G4P62_012822"; orig_transcript_id "gnl|WGS:JAAVVJ|G4P62_T021230"; product "transcript variant X3"; protein_id "KAF7224573.1"; exon_number "18";
CM025011.1	Genbank	gene	16518799	16553923	.	-	.	gene_id "G4P62_012821"; transcript_id ""; description "semaphorin-3A"; gbkey "Gene"; gene "sema3a"; gene_biotype "protein_coding"; locus_tag "G4P62_012821";
CM025011.1	Genbank	transcript	16518799	16553923	.	-	.	gene_id "G4P62_012821"; transcript_id "gnl|WGS:JAAVVJ|G4P62_T021229"; gbkey "mRNA"; gene "sema3a"; locus_tag "G4P62_012821"; orig_protein_id "gnl|WGS:JAAVVJ|G4P62_P021229"; orig_transcript_id "gnl|WGS:JAAVVJ|G4P62_T021229"; product "semaphorin 3A"; transcript_biotype "mRNA";
CM025011.1	Genbank	exon	16553180	16553923	.	-	.	gene_id "G4P62_012821"; transcript_id "gnl|WGS:JAAVVJ|G4P62_T021229"; gene "sema3a"; locus_tag "G4P62_012821"; orig_protein_id "gnl|WGS:JAAVVJ|G4P62_P021229"; orig_transcript_id "gnl|WGS:JAAVVJ|G4P62_T021229"; product "semaphorin 3A"; transcript_biotype "mRNA"; exon_number "1";
CM025011.1	Genbank	exon	16539224	16539384	.	-	.	gene_id "G4P62_012821"; transcript_id "gnl|WGS:JAAVVJ|G4P62_T021229"; gene "sema3a"; locus_tag "G4P62_012821"; orig_protein_id "gnl|WGS:JAAVVJ|G4P62_P021229"; orig_transcript_id "gnl|WGS:JAAVVJ|G4P62_T021229"; product "semaphorin 3A"; transcript_biotype "mRNA"; exon_number "2";
CM025011.1	Genbank	exon	16538760	16538822	.	-	.	gene_id "G4P62_012821"; transcript_id "gnl|WGS:JAAVVJ|G4P62_T021229"; gene "sema3a"; locus_tag "G4P62_012821"; orig_protein_id "gnl|WGS:JAAVVJ|G4P62_P021229"; orig_transcript_id "gnl|WGS:JAAVVJ|G4P62_T021229"; product "semaphorin 3A"; transcript_biotype "mRNA"; exon_number "3";
CM025011.1	Genbank	exon	16534330	16534449	.	-	.	gene_id "G4P62_012821"; transcript_id "gnl|WGS:JAAVVJ|G4P62_T021229"; gene "sema3a"; locus_tag "G4P62_012821"; orig_protein_id "gnl|WGS:JAAVVJ|G4P62_P021229"; orig_transcript_id "gnl|WGS:JAAVVJ|G4P62_T021229"; product "semaphorin 3A"; transcript_biotype "mRNA"; exon_number "4";
CM025011.1	Genbank	exon	16532906	16532996	.	-	.	gene_id "G4P62_012821"; transcript_id "gnl|WGS:JAAVVJ|G4P62_T021229"; gene "sema3a"; locus_tag "G4P62_012821"; orig_protein_id "gnl|WGS:JAAVVJ|G4P62_P021229"; orig_transcript_id "gnl|WGS:JAAVVJ|G4P62_T021229"; product "semaphorin 3A"; transcript_biotype "mRNA"; exon_number "5";
CM025011.1	Genbank	exon	16532049	16532168	.	-	.	gene_id "G4P62_012821"; transcript_id "gnl|WGS:JAAVVJ|G4P62_T021229"; gene "sema3a"; locus_tag "G4P62_012821"; orig_protein_id "gnl|WGS:JAAVVJ|G4P62_P021229"; orig_transcript_id "gnl|WGS:JAAVVJ|G4P62_T021229"; product "semaphorin 3A"; transcript_biotype "mRNA"; exon_number "6";
CM025011.1	Genbank	exon	16529600	16529742	.	-	.	gene_id "G4P62_012821"; transcript_id "gnl|WGS:JAAVVJ|G4P62_T021229"; gene "sema3a"; locus_tag "G4P62_012821"; orig_protein_id "gnl|WGS:JAAVVJ|G4P62_P021229"; orig_transcript_id "gnl|WGS:JAAVVJ|G4P62_T021229"; product "semaphorin 3A"; transcript_biotype "mRNA"; exon_number "7";
CM025011.1	Genbank	exon	16528263	16528377	.	-	.	gene_id "G4P62_012821"; transcript_id "gnl|WGS:JAAVVJ|G4P62_T021229"; gene "sema3a"; locus_tag "G4P62_012821"; orig_protein_id "gnl|WGS:JAAVVJ|G4P62_P021229"; orig_transcript_id "gnl|WGS:JAAVVJ|G4P62_T021229"; product "semaphorin 3A"; transcript_biotype "mRNA"; exon_number "8";
CM025011.1	Genbank	exon	16528110	16528179	.	-	.	gene_id "G4P62_012821"; transcript_id "gnl|WGS:JAAVVJ|G4P62_T021229"; gene "sema3a"; locus_tag "G4P62_012821"; orig_protein_id "gnl|WGS:JAAVVJ|G4P62_P021229"; orig_transcript_id "gnl|WGS:JAAVVJ|G4P62_T021229"; product "semaphorin 3A"; transcript_biotype "mRNA"; exon_number "9";
CM025011.1	Genbank	exon	16527883	16528027	.	-	.	gene_id "G4P62_012821"; transcript_id "gnl|WGS:JAAVVJ|G4P62_T021229"; gene "sema3a"; locus_tag "G4P62_012821"; orig_protein_id "gnl|WGS:JAAVVJ|G4P62_P021229"; orig_transcript_id "gnl|WGS:JAAVVJ|G4P62_T021229"; product "semaphorin 3A"; transcript_biotype "mRNA"; exon_number "10";
CM025011.1	Genbank	exon	16527582	16527801	.	-	.	gene_id "G4P62_012821"; transcript_id "gnl|WGS:JAAVVJ|G4P62_T021229"; gene "sema3a"; locus_tag "G4P62_012821"; orig_protein_id "gnl|WGS:JAAVVJ|G4P62_P021229"; orig_transcript_id "gnl|WGS:JAAVVJ|G4P62_T021229"; product "semaphorin 3A"; transcript_biotype "mRNA"; exon_number "11";
CM025011.1	Genbank	exon	16526778	16526869	.	-	.	gene_id "G4P62_012821"; transcript_id "gnl|WGS:JAAVVJ|G4P62_T021229"; gene "sema3a"; locus_tag "G4P62_012821"; orig_protein_id "gnl|WGS:JAAVVJ|G4P62_P021229"; orig_transcript_id "gnl|WGS:JAAVVJ|G4P62_T021229"; product "semaphorin 3A"; transcript_biotype "mRNA"; exon_number "12";
CM025011.1	Genbank	exon	16526644	16526685	.	-	.	gene_id "G4P62_012821"; transcript_id "gnl|WGS:JAAVVJ|G4P62_T021229"; gene "sema3a"; locus_tag "G4P62_012821"; orig_protein_id "gnl|WGS:JAAVVJ|G4P62_P021229"; orig_transcript_id "gnl|WGS:JAAVVJ|G4P62_T021229"; product "semaphorin 3A"; transcript_biotype "mRNA"; exon_number "13";
CM025011.1	Genbank	exon	16525915	16526072	.	-	.	gene_id "G4P62_012821"; transcript_id "gnl|WGS:JAAVVJ|G4P62_T021229"; gene "sema3a"; locus_tag "G4P62_012821"; orig_protein_id "gnl|WGS:JAAVVJ|G4P62_P021229"; orig_transcript_id "gnl|WGS:JAAVVJ|G4P62_T021229"; product "semaphorin 3A"; transcript_biotype "mRNA"; exon_number "14";
CM025011.1	Genbank	exon	16522265	16522332	.	-	.	gene_id "G4P62_012821"; transcript_id "gnl|WGS:JAAVVJ|G4P62_T021229"; gene "sema3a"; locus_tag "G4P62_012821"; orig_protein_id "gnl|WGS:JAAVVJ|G4P62_P021229"; orig_transcript_id "gnl|WGS:JAAVVJ|G4P62_T021229"; product "semaphorin 3A"; transcript_biotype "mRNA"; exon_number "15";
CM025011.1	Genbank	exon	16521480	16521625	.	-	.	gene_id "G4P62_012821"; transcript_id "gnl|WGS:JAAVVJ|G4P62_T021229"; gene "sema3a"; locus_tag "G4P62_012821"; orig_protein_id "gnl|WGS:JAAVVJ|G4P62_P021229"; orig_transcript_id "gnl|WGS:JAAVVJ|G4P62_T021229"; product "semaphorin 3A"; transcript_biotype "mRNA"; exon_number "16";
CM025011.1	Genbank	exon	16518799	16521143	.	-	.	gene_id "G4P62_012821"; transcript_id "gnl|WGS:JAAVVJ|G4P62_T021229"; gene "sema3a"; locus_tag "G4P62_012821"; orig_protein_id "gnl|WGS:JAAVVJ|G4P62_P021229"; orig_transcript_id "gnl|WGS:JAAVVJ|G4P62_T021229"; product "semaphorin 3A"; transcript_biotype "mRNA"; exon_number "17";
CM025011.1	Genbank	CDS	16553180	16553297	.	-	0	gene_id "G4P62_012821"; transcript_id "gnl|WGS:JAAVVJ|G4P62_T021229"; gbkey "CDS"; gene "sema3a"; locus_tag "G4P62_012821"; orig_transcript_id "gnl|WGS:JAAVVJ|G4P62_T021229"; product "semaphorin 3A"; protein_id "KAF7224572.1"; exon_number "1";
CM025011.1	Genbank	CDS	16539224	16539384	.	-	2	gene_id "G4P62_012821"; transcript_id "gnl|WGS:JAAVVJ|G4P62_T021229"; gbkey "CDS"; gene "sema3a"; locus_tag "G4P62_012821"; orig_transcript_id "gnl|WGS:JAAVVJ|G4P62_T021229"; product "semaphorin 3A"; protein_id "KAF7224572.1"; exon_number "2";
CM025011.1	Genbank	CDS	16538760	16538822	.	-	0	gene_id "G4P62_012821"; transcript_id "gnl|WGS:JAAVVJ|G4P62_T021229"; gbkey "CDS"; gene "sema3a"; locus_tag "G4P62_012821"; orig_transcript_id "gnl|WGS:JAAVVJ|G4P62_T021229"; product "semaphorin 3A"; protein_id "KAF7224572.1"; exon_number "3";
CM025011.1	Genbank	CDS	16534330	16534449	.	-	0	gene_id "G4P62_012821"; transcript_id "gnl|WGS:JAAVVJ|G4P62_T021229"; gbkey "CDS"; gene "sema3a"; locus_tag "G4P62_012821"; orig_transcript_id "gnl|WGS:JAAVVJ|G4P62_T021229"; product "semaphorin 3A"; protein_id "KAF7224572.1"; exon_number "4";
CM025011.1	Genbank	CDS	16532906	16532996	.	-	0	gene_id "G4P62_012821"; transcript_id "gnl|WGS:JAAVVJ|G4P62_T021229"; gbkey "CDS"; gene "sema3a"; locus_tag "G4P62_012821"; orig_transcript_id "gnl|WGS:JAAVVJ|G4P62_T021229"; product "semaphorin 3A"; protein_id "KAF7224572.1"; exon_number "5";
CM025011.1	Genbank	CDS	16532049	16532168	.	-	2	gene_id "G4P62_012821"; transcript_id "gnl|WGS:JAAVVJ|G4P62_T021229"; gbkey "CDS"; gene "sema3a"; locus_tag "G4P62_012821"; orig_transcript_id "gnl|WGS:JAAVVJ|G4P62_T021229"; product "semaphorin 3A"; protein_id "KAF7224572.1"; exon_number "6";
CM025011.1	Genbank	CDS	16529600	16529742	.	-	2	gene_id "G4P62_012821"; transcript_id "gnl|WGS:JAAVVJ|G4P62_T021229"; gbkey "CDS"; gene "sema3a"; locus_tag "G4P62_012821"; orig_transcript_id "gnl|WGS:JAAVVJ|G4P62_T021229"; product "semaphorin 3A"; protein_id "KAF7224572.1"; exon_number "7";
CM025011.1	Genbank	CDS	16528263	16528377	.	-	0	gene_id "G4P62_012821"; transcript_id "gnl|WGS:JAAVVJ|G4P62_T021229"; gbkey "CDS"; gene "sema3a"; locus_tag "G4P62_012821"; orig_transcript_id "gnl|WGS:JAAVVJ|G4P62_T021229"; product "semaphorin 3A"; protein_id "KAF7224572.1"; exon_number "8";
CM025011.1	Genbank	CDS	16528110	16528179	.	-	2	gene_id "G4P62_012821"; transcript_id "gnl|WGS:JAAVVJ|G4P62_T021229"; gbkey "CDS"; gene "sema3a"; locus_tag "G4P62_012821"; orig_transcript_id "gnl|WGS:JAAVVJ|G4P62_T021229"; product "semaphorin 3A"; protein_id "KAF7224572.1"; exon_number "9";
CM025011.1	Genbank	CDS	16527883	16528027	.	-	1	gene_id "G4P62_012821"; transcript_id "gnl|WGS:JAAVVJ|G4P62_T021229"; gbkey "CDS"; gene "sema3a"; locus_tag "G4P62_012821"; orig_transcript_id "gnl|WGS:JAAVVJ|G4P62_T021229"; product "semaphorin 3A"; protein_id "KAF7224572.1"; exon_number "10";
CM025011.1	Genbank	CDS	16527582	16527801	.	-	0	gene_id "G4P62_012821"; transcript_id "gnl|WGS:JAAVVJ|G4P62_T021229"; gbkey "CDS"; gene "sema3a"; locus_tag "G4P62_012821"; orig_transcript_id "gnl|WGS:JAAVVJ|G4P62_T021229"; product "semaphorin 3A"; protein_id "KAF7224572.1"; exon_number "11";
CM025011.1	Genbank	CDS	16526778	16526869	.	-	2	gene_id "G4P62_012821"; transcript_id "gnl|WGS:JAAVVJ|G4P62_T021229"; gbkey "CDS"; gene "sema3a"; locus_tag "G4P62_012821"; orig_transcript_id "gnl|WGS:JAAVVJ|G4P62_T021229"; product "semaphorin 3A"; protein_id "KAF7224572.1"; exon_number "12";
CM025011.1	Genbank	CDS	16526644	16526685	.	-	0	gene_id "G4P62_012821"; transcript_id "gnl|WGS:JAAVVJ|G4P62_T021229"; gbkey "CDS"; gene "sema3a"; locus_tag "G4P62_012821"; orig_transcript_id "gnl|WGS:JAAVVJ|G4P62_T021229"; product "semaphorin 3A"; protein_id "KAF7224572.1"; exon_number "13";
CM025011.1	Genbank	CDS	16525915	16526072	.	-	0	gene_id "G4P62_012821"; transcript_id "gnl|WGS:JAAVVJ|G4P62_T021229"; gbkey "CDS"; gene "sema3a"; locus_tag "G4P62_012821"; orig_transcript_id "gnl|WGS:JAAVVJ|G4P62_T021229"; product "semaphorin 3A"; protein_id "KAF7224572.1"; exon_number "14";
CM025011.1	Genbank	CDS	16522265	16522332	.	-	1	gene_id "G4P62_012821"; transcript_id "gnl|WGS:JAAVVJ|G4P62_T021229"; gbkey "CDS"; gene "sema3a"; locus_tag "G4P62_012821"; orig_transcript_id "gnl|WGS:JAAVVJ|G4P62_T021229"; product "semaphorin 3A"; protein_id "KAF7224572.1"; exon_number "15";
CM025011.1	Genbank	CDS	16521480	16521625	.	-	2	gene_id "G4P62_012821"; transcript_id "gnl|WGS:JAAVVJ|G4P62_T021229"; gbkey "CDS"; gene "sema3a"; locus_tag "G4P62_012821"; orig_transcript_id "gnl|WGS:JAAVVJ|G4P62_T021229"; product "semaphorin 3A"; protein_id "KAF7224572.1"; exon_number "16";
CM025011.1	Genbank	CDS	16520619	16521143	.	-	0	gene_id "G4P62_012821"; transcript_id "gnl|WGS:JAAVVJ|G4P62_T021229"; gbkey "CDS"; gene "sema3a"; locus_tag "G4P62_012821"; orig_transcript_id "gnl|WGS:JAAVVJ|G4P62_T021229"; product "semaphorin 3A"; protein_id "KAF7224572.1"; exon_number "17";
CM025011.1	Genbank	start_codon	16553295	16553297	.	-	0	gene_id "G4P62_012821"; transcript_id "gnl|WGS:JAAVVJ|G4P62_T021229"; gbkey "CDS"; gene "sema3a"; locus_tag "G4P62_012821"; orig_transcript_id "gnl|WGS:JAAVVJ|G4P62_T021229"; product "semaphorin 3A"; protein_id "KAF7224572.1"; exon_number "1";
CM025011.1	Genbank	stop_codon	16520616	16520618	.	-	0	gene_id "G4P62_012821"; transcript_id "gnl|WGS:JAAVVJ|G4P62_T021229"; gbkey "CDS"; gene "sema3a"; locus_tag "G4P62_012821"; orig_transcript_id "gnl|WGS:JAAVVJ|G4P62_T021229"; product "semaphorin 3A"; protein_id "KAF7224572.1"; exon_number "17";
CM025011.1	Genbank	gene	16590511	16627822	.	-	.	gene_id "G4P62_012820"; transcript_id ""; description "semaphorin-3D isoform X1"; gbkey "Gene"; gene "sema3d"; gene_biotype "protein_coding"; locus_tag "G4P62_012820";
CM025011.1	Genbank	transcript	16590511	16627822	.	-	.	gene_id "G4P62_012820"; transcript_id "gnl|WGS:JAAVVJ|G4P62_T021228"; gbkey "mRNA"; gene "sema3d"; locus_tag "G4P62_012820"; note "transcript variant X2"; orig_protein_id "gnl|WGS:JAAVVJ|G4P62_P021228"; orig_transcript_id "gnl|WGS:JAAVVJ|G4P62_T021228"; product "semaphorin 3D"; transcript_biotype "mRNA";
CM025011.1	Genbank	exon	16627538	16627822	.	-	.	gene_id "G4P62_012820"; transcript_id "gnl|WGS:JAAVVJ|G4P62_T021228"; gene "sema3d"; locus_tag "G4P62_012820"; note "transcript variant X2"; orig_protein_id "gnl|WGS:JAAVVJ|G4P62_P021228"; orig_transcript_id "gnl|WGS:JAAVVJ|G4P62_T021228"; product "semaphorin 3D"; transcript_biotype "mRNA"; exon_number "1";
CM025011.1	Genbank	exon	16621912	16622164	.	-	.	gene_id "G4P62_012820"; transcript_id "gnl|WGS:JAAVVJ|G4P62_T021228"; gene "sema3d"; locus_tag "G4P62_012820"; note "transcript variant X2"; orig_protein_id "gnl|WGS:JAAVVJ|G4P62_P021228"; orig_transcript_id "gnl|WGS:JAAVVJ|G4P62_T021228"; product "semaphorin 3D"; transcript_biotype "mRNA"; exon_number "2";
CM025011.1	Genbank	exon	16616785	16616945	.	-	.	gene_id "G4P62_012820"; transcript_id "gnl|WGS:JAAVVJ|G4P62_T021228"; gene "sema3d"; locus_tag "G4P62_012820"; note "transcript variant X2"; orig_protein_id "gnl|WGS:JAAVVJ|G4P62_P021228"; orig_transcript_id "gnl|WGS:JAAVVJ|G4P62_T021228"; product "semaphorin 3D"; transcript_biotype "mRNA"; exon_number "3";
CM025011.1	Genbank	exon	16613960	16614022	.	-	.	gene_id "G4P62_012820"; transcript_id "gnl|WGS:JAAVVJ|G4P62_T021228"; gene "sema3d"; locus_tag "G4P62_012820"; note "transcript variant X2"; orig_protein_id "gnl|WGS:JAAVVJ|G4P62_P021228"; orig_transcript_id "gnl|WGS:JAAVVJ|G4P62_T021228"; product "semaphorin 3D"; transcript_biotype "mRNA"; exon_number "4";
CM025011.1	Genbank	exon	16613698	16613817	.	-	.	gene_id "G4P62_012820"; transcript_id "gnl|WGS:JAAVVJ|G4P62_T021228"; gene "sema3d"; locus_tag "G4P62_012820"; note "transcript variant X2"; orig_protein_id "gnl|WGS:JAAVVJ|G4P62_P021228"; orig_transcript_id "gnl|WGS:JAAVVJ|G4P62_T021228"; product "semaphorin 3D"; transcript_biotype "mRNA"; exon_number "5";
CM025011.1	Genbank	exon	16613517	16613610	.	-	.	gene_id "G4P62_012820"; transcript_id "gnl|WGS:JAAVVJ|G4P62_T021228"; gene "sema3d"; locus_tag "G4P62_012820"; note "transcript variant X2"; orig_protein_id "gnl|WGS:JAAVVJ|G4P62_P021228"; orig_transcript_id "gnl|WGS:JAAVVJ|G4P62_T021228"; product "semaphorin 3D"; transcript_biotype "mRNA"; exon_number "6";
CM025011.1	Genbank	exon	16611613	16611741	.	-	.	gene_id "G4P62_012820"; transcript_id "gnl|WGS:JAAVVJ|G4P62_T021228"; gene "sema3d"; locus_tag "G4P62_012820"; note "transcript variant X2"; orig_protein_id "gnl|WGS:JAAVVJ|G4P62_P021228"; orig_transcript_id "gnl|WGS:JAAVVJ|G4P62_T021228"; product "semaphorin 3D"; transcript_biotype "mRNA"; exon_number "7";
CM025011.1	Genbank	exon	16609222	16609358	.	-	.	gene_id "G4P62_012820"; transcript_id "gnl|WGS:JAAVVJ|G4P62_T021228"; gene "sema3d"; locus_tag "G4P62_012820"; note "transcript variant X2"; orig_protein_id "gnl|WGS:JAAVVJ|G4P62_P021228"; orig_transcript_id "gnl|WGS:JAAVVJ|G4P62_T021228"; product "semaphorin 3D"; transcript_biotype "mRNA"; exon_number "8";
CM025011.1	Genbank	exon	16605666	16605780	.	-	.	gene_id "G4P62_012820"; transcript_id "gnl|WGS:JAAVVJ|G4P62_T021228"; gene "sema3d"; locus_tag "G4P62_012820"; note "transcript variant X2"; orig_protein_id "gnl|WGS:JAAVVJ|G4P62_P021228"; orig_transcript_id "gnl|WGS:JAAVVJ|G4P62_T021228"; product "semaphorin 3D"; transcript_biotype "mRNA"; exon_number "9";
CM025011.1	Genbank	exon	16605415	16605484	.	-	.	gene_id "G4P62_012820"; transcript_id "gnl|WGS:JAAVVJ|G4P62_T021228"; gene "sema3d"; locus_tag "G4P62_012820"; note "transcript variant X2"; orig_protein_id "gnl|WGS:JAAVVJ|G4P62_P021228"; orig_transcript_id "gnl|WGS:JAAVVJ|G4P62_T021228"; product "semaphorin 3D"; transcript_biotype "mRNA"; exon_number "10";
CM025011.1	Genbank	exon	16605185	16605329	.	-	.	gene_id "G4P62_012820"; transcript_id "gnl|WGS:JAAVVJ|G4P62_T021228"; gene "sema3d"; locus_tag "G4P62_012820"; note "transcript variant X2"; orig_protein_id "gnl|WGS:JAAVVJ|G4P62_P021228"; orig_transcript_id "gnl|WGS:JAAVVJ|G4P62_T021228"; product "semaphorin 3D"; transcript_biotype "mRNA"; exon_number "11";
CM025011.1	Genbank	exon	16604399	16604621	.	-	.	gene_id "G4P62_012820"; transcript_id "gnl|WGS:JAAVVJ|G4P62_T021228"; gene "sema3d"; locus_tag "G4P62_012820"; note "transcript variant X2"; orig_protein_id "gnl|WGS:JAAVVJ|G4P62_P021228"; orig_transcript_id "gnl|WGS:JAAVVJ|G4P62_T021228"; product "semaphorin 3D"; transcript_biotype "mRNA"; exon_number "12";
CM025011.1	Genbank	exon	16604112	16604200	.	-	.	gene_id "G4P62_012820"; transcript_id "gnl|WGS:JAAVVJ|G4P62_T021228"; gene "sema3d"; locus_tag "G4P62_012820"; note "transcript variant X2"; orig_protein_id "gnl|WGS:JAAVVJ|G4P62_P021228"; orig_transcript_id "gnl|WGS:JAAVVJ|G4P62_T021228"; product "semaphorin 3D"; transcript_biotype "mRNA"; exon_number "13";
CM025011.1	Genbank	exon	16603876	16603917	.	-	.	gene_id "G4P62_012820"; transcript_id "gnl|WGS:JAAVVJ|G4P62_T021228"; gene "sema3d"; locus_tag "G4P62_012820"; note "transcript variant X2"; orig_protein_id "gnl|WGS:JAAVVJ|G4P62_P021228"; orig_transcript_id "gnl|WGS:JAAVVJ|G4P62_T021228"; product "semaphorin 3D"; transcript_biotype "mRNA"; exon_number "14";
CM025011.1	Genbank	exon	16603080	16603234	.	-	.	gene_id "G4P62_012820"; transcript_id "gnl|WGS:JAAVVJ|G4P62_T021228"; gene "sema3d"; locus_tag "G4P62_012820"; note "transcript variant X2"; orig_protein_id "gnl|WGS:JAAVVJ|G4P62_P021228"; orig_transcript_id "gnl|WGS:JAAVVJ|G4P62_T021228"; product "semaphorin 3D"; transcript_biotype "mRNA"; exon_number "15";
CM025011.1	Genbank	exon	16599966	16600030	.	-	.	gene_id "G4P62_012820"; transcript_id "gnl|WGS:JAAVVJ|G4P62_T021228"; gene "sema3d"; locus_tag "G4P62_012820"; note "transcript variant X2"; orig_protein_id "gnl|WGS:JAAVVJ|G4P62_P021228"; orig_transcript_id "gnl|WGS:JAAVVJ|G4P62_T021228"; product "semaphorin 3D"; transcript_biotype "mRNA"; exon_number "16";
CM025011.1	Genbank	exon	16599698	16599837	.	-	.	gene_id "G4P62_012820"; transcript_id "gnl|WGS:JAAVVJ|G4P62_T021228"; gene "sema3d"; locus_tag "G4P62_012820"; note "transcript variant X2"; orig_protein_id "gnl|WGS:JAAVVJ|G4P62_P021228"; orig_transcript_id "gnl|WGS:JAAVVJ|G4P62_T021228"; product "semaphorin 3D"; transcript_biotype "mRNA"; exon_number "17";
CM025011.1	Genbank	exon	16590511	16592083	.	-	.	gene_id "G4P62_012820"; transcript_id "gnl|WGS:JAAVVJ|G4P62_T021228"; gene "sema3d"; locus_tag "G4P62_012820"; note "transcript variant X2"; orig_protein_id "gnl|WGS:JAAVVJ|G4P62_P021228"; orig_transcript_id "gnl|WGS:JAAVVJ|G4P62_T021228"; product "semaphorin 3D"; transcript_biotype "mRNA"; exon_number "18";
CM025011.1	Genbank	CDS	16621912	16622119	.	-	0	gene_id "G4P62_012820"; transcript_id "gnl|WGS:JAAVVJ|G4P62_T021228"; gbkey "CDS"; gene "sema3d"; locus_tag "G4P62_012820"; orig_transcript_id "gnl|WGS:JAAVVJ|G4P62_T021228"; product "transcript variant X2"; protein_id "KAF7224571.1"; exon_number "2";
CM025011.1	Genbank	CDS	16616785	16616945	.	-	2	gene_id "G4P62_012820"; transcript_id "gnl|WGS:JAAVVJ|G4P62_T021228"; gbkey "CDS"; gene "sema3d"; locus_tag "G4P62_012820"; orig_transcript_id "gnl|WGS:JAAVVJ|G4P62_T021228"; product "transcript variant X2"; protein_id "KAF7224571.1"; exon_number "3";
CM025011.1	Genbank	CDS	16613960	16614022	.	-	0	gene_id "G4P62_012820"; transcript_id "gnl|WGS:JAAVVJ|G4P62_T021228"; gbkey "CDS"; gene "sema3d"; locus_tag "G4P62_012820"; orig_transcript_id "gnl|WGS:JAAVVJ|G4P62_T021228"; product "transcript variant X2"; protein_id "KAF7224571.1"; exon_number "4";
CM025011.1	Genbank	CDS	16613698	16613817	.	-	0	gene_id "G4P62_012820"; transcript_id "gnl|WGS:JAAVVJ|G4P62_T021228"; gbkey "CDS"; gene "sema3d"; locus_tag "G4P62_012820"; orig_transcript_id "gnl|WGS:JAAVVJ|G4P62_T021228"; product "transcript variant X2"; protein_id "KAF7224571.1"; exon_number "5";
CM025011.1	Genbank	CDS	16613517	16613610	.	-	0	gene_id "G4P62_012820"; transcript_id "gnl|WGS:JAAVVJ|G4P62_T021228"; gbkey "CDS"; gene "sema3d"; locus_tag "G4P62_012820"; orig_transcript_id "gnl|WGS:JAAVVJ|G4P62_T021228"; product "transcript variant X2"; protein_id "KAF7224571.1"; exon_number "6";
CM025011.1	Genbank	CDS	16611613	16611741	.	-	2	gene_id "G4P62_012820"; transcript_id "gnl|WGS:JAAVVJ|G4P62_T021228"; gbkey "CDS"; gene "sema3d"; locus_tag "G4P62_012820"; orig_transcript_id "gnl|WGS:JAAVVJ|G4P62_T021228"; product "transcript variant X2"; protein_id "KAF7224571.1"; exon_number "7";
CM025011.1	Genbank	CDS	16609222	16609358	.	-	2	gene_id "G4P62_012820"; transcript_id "gnl|WGS:JAAVVJ|G4P62_T021228"; gbkey "CDS"; gene "sema3d"; locus_tag "G4P62_012820"; orig_transcript_id "gnl|WGS:JAAVVJ|G4P62_T021228"; product "transcript variant X2"; protein_id "KAF7224571.1"; exon_number "8";
CM025011.1	Genbank	CDS	16605666	16605780	.	-	0	gene_id "G4P62_012820"; transcript_id "gnl|WGS:JAAVVJ|G4P62_T021228"; gbkey "CDS"; gene "sema3d"; locus_tag "G4P62_012820"; orig_transcript_id "gnl|WGS:JAAVVJ|G4P62_T021228"; product "transcript variant X2"; protein_id "KAF7224571.1"; exon_number "9";
CM025011.1	Genbank	CDS	16605415	16605484	.	-	2	gene_id "G4P62_012820"; transcript_id "gnl|WGS:JAAVVJ|G4P62_T021228"; gbkey "CDS"; gene "sema3d"; locus_tag "G4P62_012820"; orig_transcript_id "gnl|WGS:JAAVVJ|G4P62_T021228"; product "transcript variant X2"; protein_id "KAF7224571.1"; exon_number "10";
CM025011.1	Genbank	CDS	16605185	16605329	.	-	1	gene_id "G4P62_012820"; transcript_id "gnl|WGS:JAAVVJ|G4P62_T021228"; gbkey "CDS"; gene "sema3d"; locus_tag "G4P62_012820"; orig_transcript_id "gnl|WGS:JAAVVJ|G4P62_T021228"; product "transcript variant X2"; protein_id "KAF7224571.1"; exon_number "11";
CM025011.1	Genbank	CDS	16604399	16604621	.	-	0	gene_id "G4P62_012820"; transcript_id "gnl|WGS:JAAVVJ|G4P62_T021228"; gbkey "CDS"; gene "sema3d"; locus_tag "G4P62_012820"; orig_transcript_id "gnl|WGS:JAAVVJ|G4P62_T021228"; product "transcript variant X2"; protein_id "KAF7224571.1"; exon_number "12";
CM025011.1	Genbank	CDS	16604112	16604200	.	-	2	gene_id "G4P62_012820"; transcript_id "gnl|WGS:JAAVVJ|G4P62_T021228"; gbkey "CDS"; gene "sema3d"; locus_tag "G4P62_012820"; orig_transcript_id "gnl|WGS:JAAVVJ|G4P62_T021228"; product "transcript variant X2"; protein_id "KAF7224571.1"; exon_number "13";
CM025011.1	Genbank	CDS	16603876	16603917	.	-	0	gene_id "G4P62_012820"; transcript_id "gnl|WGS:JAAVVJ|G4P62_T021228"; gbkey "CDS"; gene "sema3d"; locus_tag "G4P62_012820"; orig_transcript_id "gnl|WGS:JAAVVJ|G4P62_T021228"; product "transcript variant X2"; protein_id "KAF7224571.1"; exon_number "14";
CM025011.1	Genbank	CDS	16603080	16603234	.	-	0	gene_id "G4P62_012820"; transcript_id "gnl|WGS:JAAVVJ|G4P62_T021228"; gbkey "CDS"; gene "sema3d"; locus_tag "G4P62_012820"; orig_transcript_id "gnl|WGS:JAAVVJ|G4P62_T021228"; product "transcript variant X2"; protein_id "KAF7224571.1"; exon_number "15";
CM025011.1	Genbank	CDS	16599966	16600030	.	-	1	gene_id "G4P62_012820"; transcript_id "gnl|WGS:JAAVVJ|G4P62_T021228"; gbkey "CDS"; gene "sema3d"; locus_tag "G4P62_012820"; orig_transcript_id "gnl|WGS:JAAVVJ|G4P62_T021228"; product "transcript variant X2"; protein_id "KAF7224571.1"; exon_number "16";
CM025011.1	Genbank	CDS	16599698	16599837	.	-	2	gene_id "G4P62_012820"; transcript_id "gnl|WGS:JAAVVJ|G4P62_T021228"; gbkey "CDS"; gene "sema3d"; locus_tag "G4P62_012820"; orig_transcript_id "gnl|WGS:JAAVVJ|G4P62_T021228"; product "transcript variant X2"; protein_id "KAF7224571.1"; exon_number "17";
CM025011.1	Genbank	CDS	16591625	16592083	.	-	0	gene_id "G4P62_012820"; transcript_id "gnl|WGS:JAAVVJ|G4P62_T021228"; gbkey "CDS"; gene "sema3d"; locus_tag "G4P62_012820"; orig_transcript_id "gnl|WGS:JAAVVJ|G4P62_T021228"; product "transcript variant X2"; protein_id "KAF7224571.1"; exon_number "18";
CM025011.1	Genbank	start_codon	16622117	16622119	.	-	0	gene_id "G4P62_012820"; transcript_id "gnl|WGS:JAAVVJ|G4P62_T021228"; gbkey "CDS"; gene "sema3d"; locus_tag "G4P62_012820"; orig_transcript_id "gnl|WGS:JAAVVJ|G4P62_T021228"; product "transcript variant X2"; protein_id "KAF7224571.1"; exon_number "2";
CM025011.1	Genbank	stop_codon	16591622	16591624	.	-	0	gene_id "G4P62_012820"; transcript_id "gnl|WGS:JAAVVJ|G4P62_T021228"; gbkey "CDS"; gene "sema3d"; locus_tag "G4P62_012820"; orig_transcript_id "gnl|WGS:JAAVVJ|G4P62_T021228"; product "transcript variant X2"; protein_id "KAF7224571.1"; exon_number "18";
CM025011.1	Genbank	transcript	16590511	16627822	.	-	.	gene_id "G4P62_012820"; transcript_id "gnl|WGS:JAAVVJ|G4P62_T021227"; gbkey "mRNA"; gene "sema3d"; locus_tag "G4P62_012820"; note "transcript variant X1"; orig_protein_id "gnl|WGS:JAAVVJ|G4P62_P021227"; orig_transcript_id "gnl|WGS:JAAVVJ|G4P62_T021227"; product "semaphorin 3D"; transcript_biotype "mRNA";
CM025011.1	Genbank	exon	16627538	16627822	.	-	.	gene_id "G4P62_012820"; transcript_id "gnl|WGS:JAAVVJ|G4P62_T021227"; gene "sema3d"; locus_tag "G4P62_012820"; note "transcript variant X1"; orig_protein_id "gnl|WGS:JAAVVJ|G4P62_P021227"; orig_transcript_id "gnl|WGS:JAAVVJ|G4P62_T021227"; product "semaphorin 3D"; transcript_biotype "mRNA"; exon_number "1";
CM025011.1	Genbank	exon	16621912	16622164	.	-	.	gene_id "G4P62_012820"; transcript_id "gnl|WGS:JAAVVJ|G4P62_T021227"; gene "sema3d"; locus_tag "G4P62_012820"; note "transcript variant X1"; orig_protein_id "gnl|WGS:JAAVVJ|G4P62_P021227"; orig_transcript_id "gnl|WGS:JAAVVJ|G4P62_T021227"; product "semaphorin 3D"; transcript_biotype "mRNA"; exon_number "2";
CM025011.1	Genbank	exon	16616785	16616945	.	-	.	gene_id "G4P62_012820"; transcript_id "gnl|WGS:JAAVVJ|G4P62_T021227"; gene "sema3d"; locus_tag "G4P62_012820"; note "transcript variant X1"; orig_protein_id "gnl|WGS:JAAVVJ|G4P62_P021227"; orig_transcript_id "gnl|WGS:JAAVVJ|G4P62_T021227"; product "semaphorin 3D"; transcript_biotype "mRNA"; exon_number "3";
CM025011.1	Genbank	exon	16613960	16614022	.	-	.	gene_id "G4P62_012820"; transcript_id "gnl|WGS:JAAVVJ|G4P62_T021227"; gene "sema3d"; locus_tag "G4P62_012820"; note "transcript variant X1"; orig_protein_id "gnl|WGS:JAAVVJ|G4P62_P021227"; orig_transcript_id "gnl|WGS:JAAVVJ|G4P62_T021227"; product "semaphorin 3D"; transcript_biotype "mRNA"; exon_number "4";
CM025011.1	Genbank	exon	16613698	16613817	.	-	.	gene_id "G4P62_012820"; transcript_id "gnl|WGS:JAAVVJ|G4P62_T021227"; gene "sema3d"; locus_tag "G4P62_012820"; note "transcript variant X1"; orig_protein_id "gnl|WGS:JAAVVJ|G4P62_P021227"; orig_transcript_id "gnl|WGS:JAAVVJ|G4P62_T021227"; product "semaphorin 3D"; transcript_biotype "mRNA"; exon_number "5";
CM025011.1	Genbank	exon	16613517	16613610	.	-	.	gene_id "G4P62_012820"; transcript_id "gnl|WGS:JAAVVJ|G4P62_T021227"; gene "sema3d"; locus_tag "G4P62_012820"; note "transcript variant X1"; orig_protein_id "gnl|WGS:JAAVVJ|G4P62_P021227"; orig_transcript_id "gnl|WGS:JAAVVJ|G4P62_T021227"; product "semaphorin 3D"; transcript_biotype "mRNA"; exon_number "6";
CM025011.1	Genbank	exon	16611613	16611741	.	-	.	gene_id "G4P62_012820"; transcript_id "gnl|WGS:JAAVVJ|G4P62_T021227"; gene "sema3d"; locus_tag "G4P62_012820"; note "transcript variant X1"; orig_protein_id "gnl|WGS:JAAVVJ|G4P62_P021227"; orig_transcript_id "gnl|WGS:JAAVVJ|G4P62_T021227"; product "semaphorin 3D"; transcript_biotype "mRNA"; exon_number "7";
CM025011.1	Genbank	exon	16609222	16609358	.	-	.	gene_id "G4P62_012820"; transcript_id "gnl|WGS:JAAVVJ|G4P62_T021227"; gene "sema3d"; locus_tag "G4P62_012820"; note "transcript variant X1"; orig_protein_id "gnl|WGS:JAAVVJ|G4P62_P021227"; orig_transcript_id "gnl|WGS:JAAVVJ|G4P62_T021227"; product "semaphorin 3D"; transcript_biotype "mRNA"; exon_number "8";
CM025011.1	Genbank	exon	16605666	16605780	.	-	.	gene_id "G4P62_012820"; transcript_id "gnl|WGS:JAAVVJ|G4P62_T021227"; gene "sema3d"; locus_tag "G4P62_012820"; note "transcript variant X1"; orig_protein_id "gnl|WGS:JAAVVJ|G4P62_P021227"; orig_transcript_id "gnl|WGS:JAAVVJ|G4P62_T021227"; product "semaphorin 3D"; transcript_biotype "mRNA"; exon_number "9";
CM025011.1	Genbank	exon	16605415	16605484	.	-	.	gene_id "G4P62_012820"; transcript_id "gnl|WGS:JAAVVJ|G4P62_T021227"; gene "sema3d"; locus_tag "G4P62_012820"; note "transcript variant X1"; orig_protein_id "gnl|WGS:JAAVVJ|G4P62_P021227"; orig_transcript_id "gnl|WGS:JAAVVJ|G4P62_T021227"; product "semaphorin 3D"; transcript_biotype "mRNA"; exon_number "10";
CM025011.1	Genbank	exon	16605185	16605329	.	-	.	gene_id "G4P62_012820"; transcript_id "gnl|WGS:JAAVVJ|G4P62_T021227"; gene "sema3d"; locus_tag "G4P62_012820"; note "transcript variant X1"; orig_protein_id "gnl|WGS:JAAVVJ|G4P62_P021227"; orig_transcript_id "gnl|WGS:JAAVVJ|G4P62_T021227"; product "semaphorin 3D"; transcript_biotype "mRNA"; exon_number "11";
CM025011.1	Genbank	exon	16604399	16604621	.	-	.	gene_id "G4P62_012820"; transcript_id "gnl|WGS:JAAVVJ|G4P62_T021227"; gene "sema3d"; locus_tag "G4P62_012820"; note "transcript variant X1"; orig_protein_id "gnl|WGS:JAAVVJ|G4P62_P021227"; orig_transcript_id "gnl|WGS:JAAVVJ|G4P62_T021227"; product "semaphorin 3D"; transcript_biotype "mRNA"; exon_number "12";
CM025011.1	Genbank	exon	16604112	16604200	.	-	.	gene_id "G4P62_012820"; transcript_id "gnl|WGS:JAAVVJ|G4P62_T021227"; gene "sema3d"; locus_tag "G4P62_012820"; note "transcript variant X1"; orig_protein_id "gnl|WGS:JAAVVJ|G4P62_P021227"; orig_transcript_id "gnl|WGS:JAAVVJ|G4P62_T021227"; product "semaphorin 3D"; transcript_biotype "mRNA"; exon_number "13";
CM025011.1	Genbank	exon	16603876	16603917	.	-	.	gene_id "G4P62_012820"; transcript_id "gnl|WGS:JAAVVJ|G4P62_T021227"; gene "sema3d"; locus_tag "G4P62_012820"; note "transcript variant X1"; orig_protein_id "gnl|WGS:JAAVVJ|G4P62_P021227"; orig_transcript_id "gnl|WGS:JAAVVJ|G4P62_T021227"; product "semaphorin 3D"; transcript_biotype "mRNA"; exon_number "14";
CM025011.1	Genbank	exon	16603080	16603237	.	-	.	gene_id "G4P62_012820"; transcript_id "gnl|WGS:JAAVVJ|G4P62_T021227"; gene "sema3d"; locus_tag "G4P62_012820"; note "transcript variant X1"; orig_protein_id "gnl|WGS:JAAVVJ|G4P62_P021227"; orig_transcript_id "gnl|WGS:JAAVVJ|G4P62_T021227"; product "semaphorin 3D"; transcript_biotype "mRNA"; exon_number "15";
CM025011.1	Genbank	exon	16599966	16600030	.	-	.	gene_id "G4P62_012820"; transcript_id "gnl|WGS:JAAVVJ|G4P62_T021227"; gene "sema3d"; locus_tag "G4P62_012820"; note "transcript variant X1"; orig_protein_id "gnl|WGS:JAAVVJ|G4P62_P021227"; orig_transcript_id "gnl|WGS:JAAVVJ|G4P62_T021227"; product "semaphorin 3D"; transcript_biotype "mRNA"; exon_number "16";
CM025011.1	Genbank	exon	16599698	16599837	.	-	.	gene_id "G4P62_012820"; transcript_id "gnl|WGS:JAAVVJ|G4P62_T021227"; gene "sema3d"; locus_tag "G4P62_012820"; note "transcript variant X1"; orig_protein_id "gnl|WGS:JAAVVJ|G4P62_P021227"; orig_transcript_id "gnl|WGS:JAAVVJ|G4P62_T021227"; product "semaphorin 3D"; transcript_biotype "mRNA"; exon_number "17";
CM025011.1	Genbank	exon	16590511	16592083	.	-	.	gene_id "G4P62_012820"; transcript_id "gnl|WGS:JAAVVJ|G4P62_T021227"; gene "sema3d"; locus_tag "G4P62_012820"; note "transcript variant X1"; orig_protein_id "gnl|WGS:JAAVVJ|G4P62_P021227"; orig_transcript_id "gnl|WGS:JAAVVJ|G4P62_T021227"; product "semaphorin 3D"; transcript_biotype "mRNA"; exon_number "18";
CM025011.1	Genbank	CDS	16621912	16622119	.	-	0	gene_id "G4P62_012820"; transcript_id "gnl|WGS:JAAVVJ|G4P62_T021227"; gbkey "CDS"; gene "sema3d"; locus_tag "G4P62_012820"; orig_transcript_id "gnl|WGS:JAAVVJ|G4P62_T021227"; product "transcript variant X1"; protein_id "KAF7224570.1"; exon_number "2";
CM025011.1	Genbank	CDS	16616785	16616945	.	-	2	gene_id "G4P62_012820"; transcript_id "gnl|WGS:JAAVVJ|G4P62_T021227"; gbkey "CDS"; gene "sema3d"; locus_tag "G4P62_012820"; orig_transcript_id "gnl|WGS:JAAVVJ|G4P62_T021227"; product "transcript variant X1"; protein_id "KAF7224570.1"; exon_number "3";
CM025011.1	Genbank	CDS	16613960	16614022	.	-	0	gene_id "G4P62_012820"; transcript_id "gnl|WGS:JAAVVJ|G4P62_T021227"; gbkey "CDS"; gene "sema3d"; locus_tag "G4P62_012820"; orig_transcript_id "gnl|WGS:JAAVVJ|G4P62_T021227"; product "transcript variant X1"; protein_id "KAF7224570.1"; exon_number "4";
CM025011.1	Genbank	CDS	16613698	16613817	.	-	0	gene_id "G4P62_012820"; transcript_id "gnl|WGS:JAAVVJ|G4P62_T021227"; gbkey "CDS"; gene "sema3d"; locus_tag "G4P62_012820"; orig_transcript_id "gnl|WGS:JAAVVJ|G4P62_T021227"; product "transcript variant X1"; protein_id "KAF7224570.1"; exon_number "5";
CM025011.1	Genbank	CDS	16613517	16613610	.	-	0	gene_id "G4P62_012820"; transcript_id "gnl|WGS:JAAVVJ|G4P62_T021227"; gbkey "CDS"; gene "sema3d"; locus_tag "G4P62_012820"; orig_transcript_id "gnl|WGS:JAAVVJ|G4P62_T021227"; product "transcript variant X1"; protein_id "KAF7224570.1"; exon_number "6";
CM025011.1	Genbank	CDS	16611613	16611741	.	-	2	gene_id "G4P62_012820"; transcript_id "gnl|WGS:JAAVVJ|G4P62_T021227"; gbkey "CDS"; gene "sema3d"; locus_tag "G4P62_012820"; orig_transcript_id "gnl|WGS:JAAVVJ|G4P62_T021227"; product "transcript variant X1"; protein_id "KAF7224570.1"; exon_number "7";
CM025011.1	Genbank	CDS	16609222	16609358	.	-	2	gene_id "G4P62_012820"; transcript_id "gnl|WGS:JAAVVJ|G4P62_T021227"; gbkey "CDS"; gene "sema3d"; locus_tag "G4P62_012820"; orig_transcript_id "gnl|WGS:JAAVVJ|G4P62_T021227"; product "transcript variant X1"; protein_id "KAF7224570.1"; exon_number "8";
CM025011.1	Genbank	CDS	16605666	16605780	.	-	0	gene_id "G4P62_012820"; transcript_id "gnl|WGS:JAAVVJ|G4P62_T021227"; gbkey "CDS"; gene "sema3d"; locus_tag "G4P62_012820"; orig_transcript_id "gnl|WGS:JAAVVJ|G4P62_T021227"; product "transcript variant X1"; protein_id "KAF7224570.1"; exon_number "9";
CM025011.1	Genbank	CDS	16605415	16605484	.	-	2	gene_id "G4P62_012820"; transcript_id "gnl|WGS:JAAVVJ|G4P62_T021227"; gbkey "CDS"; gene "sema3d"; locus_tag "G4P62_012820"; orig_transcript_id "gnl|WGS:JAAVVJ|G4P62_T021227"; product "transcript variant X1"; protein_id "KAF7224570.1"; exon_number "10";
CM025011.1	Genbank	CDS	16605185	16605329	.	-	1	gene_id "G4P62_012820"; transcript_id "gnl|WGS:JAAVVJ|G4P62_T021227"; gbkey "CDS"; gene "sema3d"; locus_tag "G4P62_012820"; orig_transcript_id "gnl|WGS:JAAVVJ|G4P62_T021227"; product "transcript variant X1"; protein_id "KAF7224570.1"; exon_number "11";
CM025011.1	Genbank	CDS	16604399	16604621	.	-	0	gene_id "G4P62_012820"; transcript_id "gnl|WGS:JAAVVJ|G4P62_T021227"; gbkey "CDS"; gene "sema3d"; locus_tag "G4P62_012820"; orig_transcript_id "gnl|WGS:JAAVVJ|G4P62_T021227"; product "transcript variant X1"; protein_id "KAF7224570.1"; exon_number "12";
CM025011.1	Genbank	CDS	16604112	16604200	.	-	2	gene_id "G4P62_012820"; transcript_id "gnl|WGS:JAAVVJ|G4P62_T021227"; gbkey "CDS"; gene "sema3d"; locus_tag "G4P62_012820"; orig_transcript_id "gnl|WGS:JAAVVJ|G4P62_T021227"; product "transcript variant X1"; protein_id "KAF7224570.1"; exon_number "13";
CM025011.1	Genbank	CDS	16603876	16603917	.	-	0	gene_id "G4P62_012820"; transcript_id "gnl|WGS:JAAVVJ|G4P62_T021227"; gbkey "CDS"; gene "sema3d"; locus_tag "G4P62_012820"; orig_transcript_id "gnl|WGS:JAAVVJ|G4P62_T021227"; product "transcript variant X1"; protein_id "KAF7224570.1"; exon_number "14";
CM025011.1	Genbank	CDS	16603080	16603237	.	-	0	gene_id "G4P62_012820"; transcript_id "gnl|WGS:JAAVVJ|G4P62_T021227"; gbkey "CDS"; gene "sema3d"; locus_tag "G4P62_012820"; orig_transcript_id "gnl|WGS:JAAVVJ|G4P62_T021227"; product "transcript variant X1"; protein_id "KAF7224570.1"; exon_number "15";
CM025011.1	Genbank	CDS	16599966	16600030	.	-	1	gene_id "G4P62_012820"; transcript_id "gnl|WGS:JAAVVJ|G4P62_T021227"; gbkey "CDS"; gene "sema3d"; locus_tag "G4P62_012820"; orig_transcript_id "gnl|WGS:JAAVVJ|G4P62_T021227"; product "transcript variant X1"; protein_id "KAF7224570.1"; exon_number "16";
CM025011.1	Genbank	CDS	16599698	16599837	.	-	2	gene_id "G4P62_012820"; transcript_id "gnl|WGS:JAAVVJ|G4P62_T021227"; gbkey "CDS"; gene "sema3d"; locus_tag "G4P62_012820"; orig_transcript_id "gnl|WGS:JAAVVJ|G4P62_T021227"; product "transcript variant X1"; protein_id "KAF7224570.1"; exon_number "17";
CM025011.1	Genbank	CDS	16591625	16592083	.	-	0	gene_id "G4P62_012820"; transcript_id "gnl|WGS:JAAVVJ|G4P62_T021227"; gbkey "CDS"; gene "sema3d"; locus_tag "G4P62_012820"; orig_transcript_id "gnl|WGS:JAAVVJ|G4P62_T021227"; product "transcript variant X1"; protein_id "KAF7224570.1"; exon_number "18";
CM025011.1	Genbank	start_codon	16622117	16622119	.	-	0	gene_id "G4P62_012820"; transcript_id "gnl|WGS:JAAVVJ|G4P62_T021227"; gbkey "CDS"; gene "sema3d"; locus_tag "G4P62_012820"; orig_transcript_id "gnl|WGS:JAAVVJ|G4P62_T021227"; product "transcript variant X1"; protein_id "KAF7224570.1"; exon_number "2";
CM025011.1	Genbank	stop_codon	16591622	16591624	.	-	0	gene_id "G4P62_012820"; transcript_id "gnl|WGS:JAAVVJ|G4P62_T021227"; gbkey "CDS"; gene "sema3d"; locus_tag "G4P62_012820"; orig_transcript_id "gnl|WGS:JAAVVJ|G4P62_T021227"; product "transcript variant X1"; protein_id "KAF7224570.1"; exon_number "18";
CM025011.1	Genbank	gene	16670257	16829444	.	+	.	gene_id "G4P62_012817"; transcript_id ""; description "protein FAM107B"; gbkey "Gene"; gene "fam107b"; gene_biotype "protein_coding"; locus_tag "G4P62_012817";
CM025011.1	Genbank	transcript	16670257	16829444	.	+	.	gene_id "G4P62_012817"; transcript_id "gnl|WGS:JAAVVJ|G4P62_T021222"; gbkey "mRNA"; gene "fam107b"; locus_tag "G4P62_012817"; orig_protein_id "gnl|WGS:JAAVVJ|G4P62_P021222"; orig_transcript_id "gnl|WGS:JAAVVJ|G4P62_T021222"; product "family with sequence similarity 107 member B"; transcript_biotype "mRNA";
CM025011.1	Genbank	exon	16670257	16670316	.	+	.	gene_id "G4P62_012817"; transcript_id "gnl|WGS:JAAVVJ|G4P62_T021222"; gene "fam107b"; locus_tag "G4P62_012817"; orig_protein_id "gnl|WGS:JAAVVJ|G4P62_P021222"; orig_transcript_id "gnl|WGS:JAAVVJ|G4P62_T021222"; product "family with sequence similarity 107 member B"; transcript_biotype "mRNA"; exon_number "1";
CM025011.1	Genbank	exon	16824436	16824649	.	+	.	gene_id "G4P62_012817"; transcript_id "gnl|WGS:JAAVVJ|G4P62_T021222"; gene "fam107b"; locus_tag "G4P62_012817"; orig_protein_id "gnl|WGS:JAAVVJ|G4P62_P021222"; orig_transcript_id "gnl|WGS:JAAVVJ|G4P62_T021222"; product "family with sequence similarity 107 member B"; transcript_biotype "mRNA"; exon_number "2";
CM025011.1	Genbank	exon	16825658	16825829	.	+	.	gene_id "G4P62_012817"; transcript_id "gnl|WGS:JAAVVJ|G4P62_T021222"; gene "fam107b"; locus_tag "G4P62_012817"; orig_protein_id "gnl|WGS:JAAVVJ|G4P62_P021222"; orig_transcript_id "gnl|WGS:JAAVVJ|G4P62_T021222"; product "family with sequence similarity 107 member B"; transcript_biotype "mRNA"; exon_number "3";
CM025011.1	Genbank	exon	16828264	16828420	.	+	.	gene_id "G4P62_012817"; transcript_id "gnl|WGS:JAAVVJ|G4P62_T021222"; gene "fam107b"; locus_tag "G4P62_012817"; orig_protein_id "gnl|WGS:JAAVVJ|G4P62_P021222"; orig_transcript_id "gnl|WGS:JAAVVJ|G4P62_T021222"; product "family with sequence similarity 107 member B"; transcript_biotype "mRNA"; exon_number "4";
CM025011.1	Genbank	exon	16828500	16829444	.	+	.	gene_id "G4P62_012817"; transcript_id "gnl|WGS:JAAVVJ|G4P62_T021222"; gene "fam107b"; locus_tag "G4P62_012817"; orig_protein_id "gnl|WGS:JAAVVJ|G4P62_P021222"; orig_transcript_id "gnl|WGS:JAAVVJ|G4P62_T021222"; product "family with sequence similarity 107 member B"; transcript_biotype "mRNA"; exon_number "5";
CM025011.1	Genbank	CDS	16824607	16824649	.	+	0	gene_id "G4P62_012817"; transcript_id "gnl|WGS:JAAVVJ|G4P62_T021222"; gbkey "CDS"; gene "fam107b"; locus_tag "G4P62_012817"; orig_transcript_id "gnl|WGS:JAAVVJ|G4P62_T021222"; product "family with sequence similarity 107 member B"; protein_id "KAF7224565.1"; exon_number "2";
CM025011.1	Genbank	CDS	16825658	16825829	.	+	2	gene_id "G4P62_012817"; transcript_id "gnl|WGS:JAAVVJ|G4P62_T021222"; gbkey "CDS"; gene "fam107b"; locus_tag "G4P62_012817"; orig_transcript_id "gnl|WGS:JAAVVJ|G4P62_T021222"; product "family with sequence similarity 107 member B"; protein_id "KAF7224565.1"; exon_number "3";
CM025011.1	Genbank	CDS	16828264	16828420	.	+	1	gene_id "G4P62_012817"; transcript_id "gnl|WGS:JAAVVJ|G4P62_T021222"; gbkey "CDS"; gene "fam107b"; locus_tag "G4P62_012817"; orig_transcript_id "gnl|WGS:JAAVVJ|G4P62_T021222"; product "family with sequence similarity 107 member B"; protein_id "KAF7224565.1"; exon_number "4";
CM025011.1	Genbank	CDS	16828500	16828616	.	+	0	gene_id "G4P62_012817"; transcript_id "gnl|WGS:JAAVVJ|G4P62_T021222"; gbkey "CDS"; gene "fam107b"; locus_tag "G4P62_012817"; orig_transcript_id "gnl|WGS:JAAVVJ|G4P62_T021222"; product "family with sequence similarity 107 member B"; protein_id "KAF7224565.1"; exon_number "5";
CM025011.1	Genbank	start_codon	16824607	16824609	.	+	0	gene_id "G4P62_012817"; transcript_id "gnl|WGS:JAAVVJ|G4P62_T021222"; gbkey "CDS"; gene "fam107b"; locus_tag "G4P62_012817"; orig_transcript_id "gnl|WGS:JAAVVJ|G4P62_T021222"; product "family with sequence similarity 107 member B"; protein_id "KAF7224565.1"; exon_number "2";
CM025011.1	Genbank	stop_codon	16828617	16828619	.	+	0	gene_id "G4P62_012817"; transcript_id "gnl|WGS:JAAVVJ|G4P62_T021222"; gbkey "CDS"; gene "fam107b"; locus_tag "G4P62_012817"; orig_transcript_id "gnl|WGS:JAAVVJ|G4P62_T021222"; product "family with sequence similarity 107 member B"; protein_id "KAF7224565.1"; exon_number "5";
CM025011.1	Genbank	gene	16702639	16769370	.	+	.	gene_id "G4P62_012819"; transcript_id ""; description "metabotropic glutamate receptor 3-like"; gbkey "Gene"; gene_biotype "protein_coding"; locus_tag "G4P62_012819"; note "LOC107388863";
CM025011.1	Genbank	transcript	16702639	16769370	.	+	.	gene_id "G4P62_012819"; transcript_id "gnl|WGS:JAAVVJ|G4P62_T021226"; gbkey "mRNA"; locus_tag "G4P62_012819"; note "transcript variant X1"; orig_protein_id "gnl|WGS:JAAVVJ|G4P62_P021226"; orig_transcript_id "gnl|WGS:JAAVVJ|G4P62_T021226"; product "metabotropic glutamate receptor 3-like"; transcript_biotype "mRNA";
CM025011.1	Genbank	exon	16702639	16702901	.	+	.	gene_id "G4P62_012819"; transcript_id "gnl|WGS:JAAVVJ|G4P62_T021226"; locus_tag "G4P62_012819"; note "transcript variant X1"; orig_protein_id "gnl|WGS:JAAVVJ|G4P62_P021226"; orig_transcript_id "gnl|WGS:JAAVVJ|G4P62_T021226"; product "metabotropic glutamate receptor 3-like"; transcript_biotype "mRNA"; exon_number "1";
CM025011.1	Genbank	exon	16705436	16705510	.	+	.	gene_id "G4P62_012819"; transcript_id "gnl|WGS:JAAVVJ|G4P62_T021226"; locus_tag "G4P62_012819"; note "transcript variant X1"; orig_protein_id "gnl|WGS:JAAVVJ|G4P62_P021226"; orig_transcript_id "gnl|WGS:JAAVVJ|G4P62_T021226"; product "metabotropic glutamate receptor 3-like"; transcript_biotype "mRNA"; exon_number "2";
CM025011.1	Genbank	exon	16721687	16721736	.	+	.	gene_id "G4P62_012819"; transcript_id "gnl|WGS:JAAVVJ|G4P62_T021226"; locus_tag "G4P62_012819"; note "transcript variant X1"; orig_protein_id "gnl|WGS:JAAVVJ|G4P62_P021226"; orig_transcript_id "gnl|WGS:JAAVVJ|G4P62_T021226"; product "metabotropic glutamate receptor 3-like"; transcript_biotype "mRNA"; exon_number "3";
CM025011.1	Genbank	exon	16735269	16735814	.	+	.	gene_id "G4P62_012819"; transcript_id "gnl|WGS:JAAVVJ|G4P62_T021226"; locus_tag "G4P62_012819"; note "transcript variant X1"; orig_protein_id "gnl|WGS:JAAVVJ|G4P62_P021226"; orig_transcript_id "gnl|WGS:JAAVVJ|G4P62_T021226"; product "metabotropic glutamate receptor 3-like"; transcript_biotype "mRNA"; exon_number "4";
CM025011.1	Genbank	exon	16737436	16737579	.	+	.	gene_id "G4P62_012819"; transcript_id "gnl|WGS:JAAVVJ|G4P62_T021226"; locus_tag "G4P62_012819"; note "transcript variant X1"; orig_protein_id "gnl|WGS:JAAVVJ|G4P62_P021226"; orig_transcript_id "gnl|WGS:JAAVVJ|G4P62_T021226"; product "metabotropic glutamate receptor 3-like"; transcript_biotype "mRNA"; exon_number "5";
CM025011.1	Genbank	exon	16742271	16742540	.	+	.	gene_id "G4P62_012819"; transcript_id "gnl|WGS:JAAVVJ|G4P62_T021226"; locus_tag "G4P62_012819"; note "transcript variant X1"; orig_protein_id "gnl|WGS:JAAVVJ|G4P62_P021226"; orig_transcript_id "gnl|WGS:JAAVVJ|G4P62_T021226"; product "metabotropic glutamate receptor 3-like"; transcript_biotype "mRNA"; exon_number "6";
CM025011.1	Genbank	exon	16744261	16744861	.	+	.	gene_id "G4P62_012819"; transcript_id "gnl|WGS:JAAVVJ|G4P62_T021226"; locus_tag "G4P62_012819"; note "transcript variant X1"; orig_protein_id "gnl|WGS:JAAVVJ|G4P62_P021226"; orig_transcript_id "gnl|WGS:JAAVVJ|G4P62_T021226"; product "metabotropic glutamate receptor 3-like"; transcript_biotype "mRNA"; exon_number "7";
CM025011.1	Genbank	exon	16759157	16759399	.	+	.	gene_id "G4P62_012819"; transcript_id "gnl|WGS:JAAVVJ|G4P62_T021226"; locus_tag "G4P62_012819"; note "transcript variant X1"; orig_protein_id "gnl|WGS:JAAVVJ|G4P62_P021226"; orig_transcript_id "gnl|WGS:JAAVVJ|G4P62_T021226"; product "metabotropic glutamate receptor 3-like"; transcript_biotype "mRNA"; exon_number "8";
CM025011.1	Genbank	exon	16759506	16759695	.	+	.	gene_id "G4P62_012819"; transcript_id "gnl|WGS:JAAVVJ|G4P62_T021226"; locus_tag "G4P62_012819"; note "transcript variant X1"; orig_protein_id "gnl|WGS:JAAVVJ|G4P62_P021226"; orig_transcript_id "gnl|WGS:JAAVVJ|G4P62_T021226"; product "metabotropic glutamate receptor 3-like"; transcript_biotype "mRNA"; exon_number "9";
CM025011.1	Genbank	exon	16759970	16760279	.	+	.	gene_id "G4P62_012819"; transcript_id "gnl|WGS:JAAVVJ|G4P62_T021226"; locus_tag "G4P62_012819"; note "transcript variant X1"; orig_protein_id "gnl|WGS:JAAVVJ|G4P62_P021226"; orig_transcript_id "gnl|WGS:JAAVVJ|G4P62_T021226"; product "metabotropic glutamate receptor 3-like"; transcript_biotype "mRNA"; exon_number "10";
CM025011.1	Genbank	exon	16760393	16760586	.	+	.	gene_id "G4P62_012819"; transcript_id "gnl|WGS:JAAVVJ|G4P62_T021226"; locus_tag "G4P62_012819"; note "transcript variant X1"; orig_protein_id "gnl|WGS:JAAVVJ|G4P62_P021226"; orig_transcript_id "gnl|WGS:JAAVVJ|G4P62_T021226"; product "metabotropic glutamate receptor 3-like"; transcript_biotype "mRNA"; exon_number "11";
CM025011.1	Genbank	exon	16760684	16760816	.	+	.	gene_id "G4P62_012819"; transcript_id "gnl|WGS:JAAVVJ|G4P62_T021226"; locus_tag "G4P62_012819"; note "transcript variant X1"; orig_protein_id "gnl|WGS:JAAVVJ|G4P62_P021226"; orig_transcript_id "gnl|WGS:JAAVVJ|G4P62_T021226"; product "metabotropic glutamate receptor 3-like"; transcript_biotype "mRNA"; exon_number "12";
CM025011.1	Genbank	exon	16763860	16764037	.	+	.	gene_id "G4P62_012819"; transcript_id "gnl|WGS:JAAVVJ|G4P62_T021226"; locus_tag "G4P62_012819"; note "transcript variant X1"; orig_protein_id "gnl|WGS:JAAVVJ|G4P62_P021226"; orig_transcript_id "gnl|WGS:JAAVVJ|G4P62_T021226"; product "metabotropic glutamate receptor 3-like"; transcript_biotype "mRNA"; exon_number "13";
CM025011.1	Genbank	exon	16766114	16769370	.	+	.	gene_id "G4P62_012819"; transcript_id "gnl|WGS:JAAVVJ|G4P62_T021226"; locus_tag "G4P62_012819"; note "transcript variant X1"; orig_protein_id "gnl|WGS:JAAVVJ|G4P62_P021226"; orig_transcript_id "gnl|WGS:JAAVVJ|G4P62_T021226"; product "metabotropic glutamate receptor 3-like"; transcript_biotype "mRNA"; exon_number "14";
CM025011.1	Genbank	CDS	16735503	16735814	.	+	0	gene_id "G4P62_012819"; transcript_id "gnl|WGS:JAAVVJ|G4P62_T021226"; gbkey "CDS"; locus_tag "G4P62_012819"; orig_transcript_id "gnl|WGS:JAAVVJ|G4P62_T021226"; product "transcript variant X1"; protein_id "KAF7224569.1"; exon_number "4";
CM025011.1	Genbank	CDS	16737436	16737579	.	+	0	gene_id "G4P62_012819"; transcript_id "gnl|WGS:JAAVVJ|G4P62_T021226"; gbkey "CDS"; locus_tag "G4P62_012819"; orig_transcript_id "gnl|WGS:JAAVVJ|G4P62_T021226"; product "transcript variant X1"; protein_id "KAF7224569.1"; exon_number "5";
CM025011.1	Genbank	CDS	16742271	16742540	.	+	0	gene_id "G4P62_012819"; transcript_id "gnl|WGS:JAAVVJ|G4P62_T021226"; gbkey "CDS"; locus_tag "G4P62_012819"; orig_transcript_id "gnl|WGS:JAAVVJ|G4P62_T021226"; product "transcript variant X1"; protein_id "KAF7224569.1"; exon_number "6";
CM025011.1	Genbank	CDS	16744261	16744861	.	+	0	gene_id "G4P62_012819"; transcript_id "gnl|WGS:JAAVVJ|G4P62_T021226"; gbkey "CDS"; locus_tag "G4P62_012819"; orig_transcript_id "gnl|WGS:JAAVVJ|G4P62_T021226"; product "transcript variant X1"; protein_id "KAF7224569.1"; exon_number "7";
CM025011.1	Genbank	CDS	16759157	16759399	.	+	2	gene_id "G4P62_012819"; transcript_id "gnl|WGS:JAAVVJ|G4P62_T021226"; gbkey "CDS"; locus_tag "G4P62_012819"; orig_transcript_id "gnl|WGS:JAAVVJ|G4P62_T021226"; product "transcript variant X1"; protein_id "KAF7224569.1"; exon_number "8";
CM025011.1	Genbank	CDS	16759506	16759695	.	+	2	gene_id "G4P62_012819"; transcript_id "gnl|WGS:JAAVVJ|G4P62_T021226"; gbkey "CDS"; locus_tag "G4P62_012819"; orig_transcript_id "gnl|WGS:JAAVVJ|G4P62_T021226"; product "transcript variant X1"; protein_id "KAF7224569.1"; exon_number "9";
CM025011.1	Genbank	CDS	16759970	16760279	.	+	1	gene_id "G4P62_012819"; transcript_id "gnl|WGS:JAAVVJ|G4P62_T021226"; gbkey "CDS"; locus_tag "G4P62_012819"; orig_transcript_id "gnl|WGS:JAAVVJ|G4P62_T021226"; product "transcript variant X1"; protein_id "KAF7224569.1"; exon_number "10";
CM025011.1	Genbank	CDS	16760393	16760586	.	+	0	gene_id "G4P62_012819"; transcript_id "gnl|WGS:JAAVVJ|G4P62_T021226"; gbkey "CDS"; locus_tag "G4P62_012819"; orig_transcript_id "gnl|WGS:JAAVVJ|G4P62_T021226"; product "transcript variant X1"; protein_id "KAF7224569.1"; exon_number "11";
CM025011.1	Genbank	CDS	16760684	16760816	.	+	1	gene_id "G4P62_012819"; transcript_id "gnl|WGS:JAAVVJ|G4P62_T021226"; gbkey "CDS"; locus_tag "G4P62_012819"; orig_transcript_id "gnl|WGS:JAAVVJ|G4P62_T021226"; product "transcript variant X1"; protein_id "KAF7224569.1"; exon_number "12";
CM025011.1	Genbank	CDS	16763860	16764037	.	+	0	gene_id "G4P62_012819"; transcript_id "gnl|WGS:JAAVVJ|G4P62_T021226"; gbkey "CDS"; locus_tag "G4P62_012819"; orig_transcript_id "gnl|WGS:JAAVVJ|G4P62_T021226"; product "transcript variant X1"; protein_id "KAF7224569.1"; exon_number "13";
CM025011.1	Genbank	CDS	16766114	16766187	.	+	2	gene_id "G4P62_012819"; transcript_id "gnl|WGS:JAAVVJ|G4P62_T021226"; gbkey "CDS"; locus_tag "G4P62_012819"; orig_transcript_id "gnl|WGS:JAAVVJ|G4P62_T021226"; product "transcript variant X1"; protein_id "KAF7224569.1"; exon_number "14";
CM025011.1	Genbank	start_codon	16735503	16735505	.	+	0	gene_id "G4P62_012819"; transcript_id "gnl|WGS:JAAVVJ|G4P62_T021226"; gbkey "CDS"; locus_tag "G4P62_012819"; orig_transcript_id "gnl|WGS:JAAVVJ|G4P62_T021226"; product "transcript variant X1"; protein_id "KAF7224569.1"; exon_number "4";
CM025011.1	Genbank	stop_codon	16766188	16766190	.	+	0	gene_id "G4P62_012819"; transcript_id "gnl|WGS:JAAVVJ|G4P62_T021226"; gbkey "CDS"; locus_tag "G4P62_012819"; orig_transcript_id "gnl|WGS:JAAVVJ|G4P62_T021226"; product "transcript variant X1"; protein_id "KAF7224569.1"; exon_number "14";
CM025011.1	Genbank	transcript	16702639	16769370	.	+	.	gene_id "G4P62_012819"; transcript_id "gnl|WGS:JAAVVJ|G4P62_T021225"; gbkey "mRNA"; locus_tag "G4P62_012819"; note "transcript variant X2"; orig_protein_id "gnl|WGS:JAAVVJ|G4P62_P021225"; orig_transcript_id "gnl|WGS:JAAVVJ|G4P62_T021225"; product "metabotropic glutamate receptor 3-like"; transcript_biotype "mRNA";
CM025011.1	Genbank	exon	16702639	16702901	.	+	.	gene_id "G4P62_012819"; transcript_id "gnl|WGS:JAAVVJ|G4P62_T021225"; locus_tag "G4P62_012819"; note "transcript variant X2"; orig_protein_id "gnl|WGS:JAAVVJ|G4P62_P021225"; orig_transcript_id "gnl|WGS:JAAVVJ|G4P62_T021225"; product "metabotropic glutamate receptor 3-like"; transcript_biotype "mRNA"; exon_number "1";
CM025011.1	Genbank	exon	16705439	16705510	.	+	.	gene_id "G4P62_012819"; transcript_id "gnl|WGS:JAAVVJ|G4P62_T021225"; locus_tag "G4P62_012819"; note "transcript variant X2"; orig_protein_id "gnl|WGS:JAAVVJ|G4P62_P021225"; orig_transcript_id "gnl|WGS:JAAVVJ|G4P62_T021225"; product "metabotropic glutamate receptor 3-like"; transcript_biotype "mRNA"; exon_number "2";
CM025011.1	Genbank	exon	16721687	16721736	.	+	.	gene_id "G4P62_012819"; transcript_id "gnl|WGS:JAAVVJ|G4P62_T021225"; locus_tag "G4P62_012819"; note "transcript variant X2"; orig_protein_id "gnl|WGS:JAAVVJ|G4P62_P021225"; orig_transcript_id "gnl|WGS:JAAVVJ|G4P62_T021225"; product "metabotropic glutamate receptor 3-like"; transcript_biotype "mRNA"; exon_number "3";
CM025011.1	Genbank	exon	16735269	16735814	.	+	.	gene_id "G4P62_012819"; transcript_id "gnl|WGS:JAAVVJ|G4P62_T021225"; locus_tag "G4P62_012819"; note "transcript variant X2"; orig_protein_id "gnl|WGS:JAAVVJ|G4P62_P021225"; orig_transcript_id "gnl|WGS:JAAVVJ|G4P62_T021225"; product "metabotropic glutamate receptor 3-like"; transcript_biotype "mRNA"; exon_number "4";
CM025011.1	Genbank	exon	16737436	16737579	.	+	.	gene_id "G4P62_012819"; transcript_id "gnl|WGS:JAAVVJ|G4P62_T021225"; locus_tag "G4P62_012819"; note "transcript variant X2"; orig_protein_id "gnl|WGS:JAAVVJ|G4P62_P021225"; orig_transcript_id "gnl|WGS:JAAVVJ|G4P62_T021225"; product "metabotropic glutamate receptor 3-like"; transcript_biotype "mRNA"; exon_number "5";
CM025011.1	Genbank	exon	16742271	16742540	.	+	.	gene_id "G4P62_012819"; transcript_id "gnl|WGS:JAAVVJ|G4P62_T021225"; locus_tag "G4P62_012819"; note "transcript variant X2"; orig_protein_id "gnl|WGS:JAAVVJ|G4P62_P021225"; orig_transcript_id "gnl|WGS:JAAVVJ|G4P62_T021225"; product "metabotropic glutamate receptor 3-like"; transcript_biotype "mRNA"; exon_number "6";
CM025011.1	Genbank	exon	16744261	16744861	.	+	.	gene_id "G4P62_012819"; transcript_id "gnl|WGS:JAAVVJ|G4P62_T021225"; locus_tag "G4P62_012819"; note "transcript variant X2"; orig_protein_id "gnl|WGS:JAAVVJ|G4P62_P021225"; orig_transcript_id "gnl|WGS:JAAVVJ|G4P62_T021225"; product "metabotropic glutamate receptor 3-like"; transcript_biotype "mRNA"; exon_number "7";
CM025011.1	Genbank	exon	16759157	16759399	.	+	.	gene_id "G4P62_012819"; transcript_id "gnl|WGS:JAAVVJ|G4P62_T021225"; locus_tag "G4P62_012819"; note "transcript variant X2"; orig_protein_id "gnl|WGS:JAAVVJ|G4P62_P021225"; orig_transcript_id "gnl|WGS:JAAVVJ|G4P62_T021225"; product "metabotropic glutamate receptor 3-like"; transcript_biotype "mRNA"; exon_number "8";
CM025011.1	Genbank	exon	16759506	16759695	.	+	.	gene_id "G4P62_012819"; transcript_id "gnl|WGS:JAAVVJ|G4P62_T021225"; locus_tag "G4P62_012819"; note "transcript variant X2"; orig_protein_id "gnl|WGS:JAAVVJ|G4P62_P021225"; orig_transcript_id "gnl|WGS:JAAVVJ|G4P62_T021225"; product "metabotropic glutamate receptor 3-like"; transcript_biotype "mRNA"; exon_number "9";
CM025011.1	Genbank	exon	16759970	16760279	.	+	.	gene_id "G4P62_012819"; transcript_id "gnl|WGS:JAAVVJ|G4P62_T021225"; locus_tag "G4P62_012819"; note "transcript variant X2"; orig_protein_id "gnl|WGS:JAAVVJ|G4P62_P021225"; orig_transcript_id "gnl|WGS:JAAVVJ|G4P62_T021225"; product "metabotropic glutamate receptor 3-like"; transcript_biotype "mRNA"; exon_number "10";
CM025011.1	Genbank	exon	16760393	16760586	.	+	.	gene_id "G4P62_012819"; transcript_id "gnl|WGS:JAAVVJ|G4P62_T021225"; locus_tag "G4P62_012819"; note "transcript variant X2"; orig_protein_id "gnl|WGS:JAAVVJ|G4P62_P021225"; orig_transcript_id "gnl|WGS:JAAVVJ|G4P62_T021225"; product "metabotropic glutamate receptor 3-like"; transcript_biotype "mRNA"; exon_number "11";
CM025011.1	Genbank	exon	16760684	16760816	.	+	.	gene_id "G4P62_012819"; transcript_id "gnl|WGS:JAAVVJ|G4P62_T021225"; locus_tag "G4P62_012819"; note "transcript variant X2"; orig_protein_id "gnl|WGS:JAAVVJ|G4P62_P021225"; orig_transcript_id "gnl|WGS:JAAVVJ|G4P62_T021225"; product "metabotropic glutamate receptor 3-like"; transcript_biotype "mRNA"; exon_number "12";
CM025011.1	Genbank	exon	16763860	16764037	.	+	.	gene_id "G4P62_012819"; transcript_id "gnl|WGS:JAAVVJ|G4P62_T021225"; locus_tag "G4P62_012819"; note "transcript variant X2"; orig_protein_id "gnl|WGS:JAAVVJ|G4P62_P021225"; orig_transcript_id "gnl|WGS:JAAVVJ|G4P62_T021225"; product "metabotropic glutamate receptor 3-like"; transcript_biotype "mRNA"; exon_number "13";
CM025011.1	Genbank	exon	16766114	16769370	.	+	.	gene_id "G4P62_012819"; transcript_id "gnl|WGS:JAAVVJ|G4P62_T021225"; locus_tag "G4P62_012819"; note "transcript variant X2"; orig_protein_id "gnl|WGS:JAAVVJ|G4P62_P021225"; orig_transcript_id "gnl|WGS:JAAVVJ|G4P62_T021225"; product "metabotropic glutamate receptor 3-like"; transcript_biotype "mRNA"; exon_number "14";
CM025011.1	Genbank	CDS	16735503	16735814	.	+	0	gene_id "G4P62_012819"; transcript_id "gnl|WGS:JAAVVJ|G4P62_T021225"; gbkey "CDS"; locus_tag "G4P62_012819"; orig_transcript_id "gnl|WGS:JAAVVJ|G4P62_T021225"; product "transcript variant X2"; protein_id "KAF7224568.1"; exon_number "4";
CM025011.1	Genbank	CDS	16737436	16737579	.	+	0	gene_id "G4P62_012819"; transcript_id "gnl|WGS:JAAVVJ|G4P62_T021225"; gbkey "CDS"; locus_tag "G4P62_012819"; orig_transcript_id "gnl|WGS:JAAVVJ|G4P62_T021225"; product "transcript variant X2"; protein_id "KAF7224568.1"; exon_number "5";
CM025011.1	Genbank	CDS	16742271	16742540	.	+	0	gene_id "G4P62_012819"; transcript_id "gnl|WGS:JAAVVJ|G4P62_T021225"; gbkey "CDS"; locus_tag "G4P62_012819"; orig_transcript_id "gnl|WGS:JAAVVJ|G4P62_T021225"; product "transcript variant X2"; protein_id "KAF7224568.1"; exon_number "6";
CM025011.1	Genbank	CDS	16744261	16744861	.	+	0	gene_id "G4P62_012819"; transcript_id "gnl|WGS:JAAVVJ|G4P62_T021225"; gbkey "CDS"; locus_tag "G4P62_012819"; orig_transcript_id "gnl|WGS:JAAVVJ|G4P62_T021225"; product "transcript variant X2"; protein_id "KAF7224568.1"; exon_number "7";
CM025011.1	Genbank	CDS	16759157	16759399	.	+	2	gene_id "G4P62_012819"; transcript_id "gnl|WGS:JAAVVJ|G4P62_T021225"; gbkey "CDS"; locus_tag "G4P62_012819"; orig_transcript_id "gnl|WGS:JAAVVJ|G4P62_T021225"; product "transcript variant X2"; protein_id "KAF7224568.1"; exon_number "8";
CM025011.1	Genbank	CDS	16759506	16759695	.	+	2	gene_id "G4P62_012819"; transcript_id "gnl|WGS:JAAVVJ|G4P62_T021225"; gbkey "CDS"; locus_tag "G4P62_012819"; orig_transcript_id "gnl|WGS:JAAVVJ|G4P62_T021225"; product "transcript variant X2"; protein_id "KAF7224568.1"; exon_number "9";
```
