## Supplemental Code for "Dynamic regulation of gonadal transposon control across the lifespan of the naturally short-lived African turquoise killifish": GCA_014300015.1_MPIA_NFZ_2.0_genomic.gtf (part 65 of 321)

```
CM025011.1	Genbank	CDS	16759970	16760279	.	+	1	gene_id "G4P62_012819"; transcript_id "gnl|WGS:JAAVVJ|G4P62_T021225"; gbkey "CDS"; locus_tag "G4P62_012819"; orig_transcript_id "gnl|WGS:JAAVVJ|G4P62_T021225"; product "transcript variant X2"; protein_id "KAF7224568.1"; exon_number "10";
CM025011.1	Genbank	CDS	16760393	16760586	.	+	0	gene_id "G4P62_012819"; transcript_id "gnl|WGS:JAAVVJ|G4P62_T021225"; gbkey "CDS"; locus_tag "G4P62_012819"; orig_transcript_id "gnl|WGS:JAAVVJ|G4P62_T021225"; product "transcript variant X2"; protein_id "KAF7224568.1"; exon_number "11";
CM025011.1	Genbank	CDS	16760684	16760816	.	+	1	gene_id "G4P62_012819"; transcript_id "gnl|WGS:JAAVVJ|G4P62_T021225"; gbkey "CDS"; locus_tag "G4P62_012819"; orig_transcript_id "gnl|WGS:JAAVVJ|G4P62_T021225"; product "transcript variant X2"; protein_id "KAF7224568.1"; exon_number "12";
CM025011.1	Genbank	CDS	16763860	16764037	.	+	0	gene_id "G4P62_012819"; transcript_id "gnl|WGS:JAAVVJ|G4P62_T021225"; gbkey "CDS"; locus_tag "G4P62_012819"; orig_transcript_id "gnl|WGS:JAAVVJ|G4P62_T021225"; product "transcript variant X2"; protein_id "KAF7224568.1"; exon_number "13";
CM025011.1	Genbank	CDS	16766114	16766187	.	+	2	gene_id "G4P62_012819"; transcript_id "gnl|WGS:JAAVVJ|G4P62_T021225"; gbkey "CDS"; locus_tag "G4P62_012819"; orig_transcript_id "gnl|WGS:JAAVVJ|G4P62_T021225"; product "transcript variant X2"; protein_id "KAF7224568.1"; exon_number "14";
CM025011.1	Genbank	start_codon	16735503	16735505	.	+	0	gene_id "G4P62_012819"; transcript_id "gnl|WGS:JAAVVJ|G4P62_T021225"; gbkey "CDS"; locus_tag "G4P62_012819"; orig_transcript_id "gnl|WGS:JAAVVJ|G4P62_T021225"; product "transcript variant X2"; protein_id "KAF7224568.1"; exon_number "4";
CM025011.1	Genbank	stop_codon	16766188	16766190	.	+	0	gene_id "G4P62_012819"; transcript_id "gnl|WGS:JAAVVJ|G4P62_T021225"; gbkey "CDS"; locus_tag "G4P62_012819"; orig_transcript_id "gnl|WGS:JAAVVJ|G4P62_T021225"; product "transcript variant X2"; protein_id "KAF7224568.1"; exon_number "14";
CM025011.1	Genbank	gene	16769867	16784606	.	-	.	gene_id "G4P62_012818"; transcript_id ""; description "UPF0577 protein KIAA1324-like isoform X1"; gbkey "Gene"; gene_biotype "protein_coding"; locus_tag "G4P62_012818"; note "LOC107388862";
CM025011.1	Genbank	transcript	16769867	16784606	.	-	.	gene_id "G4P62_012818"; transcript_id "gnl|WGS:JAAVVJ|G4P62_T021223"; gbkey "mRNA"; locus_tag "G4P62_012818"; note "transcript variant X1"; orig_protein_id "gnl|WGS:JAAVVJ|G4P62_P021223"; orig_transcript_id "gnl|WGS:JAAVVJ|G4P62_T021223"; product "UPF0577 protein KIAA1324-like"; transcript_biotype "mRNA";
CM025011.1	Genbank	exon	16784443	16784606	.	-	.	gene_id "G4P62_012818"; transcript_id "gnl|WGS:JAAVVJ|G4P62_T021223"; locus_tag "G4P62_012818"; note "transcript variant X1"; orig_protein_id "gnl|WGS:JAAVVJ|G4P62_P021223"; orig_transcript_id "gnl|WGS:JAAVVJ|G4P62_T021223"; product "UPF0577 protein KIAA1324-like"; transcript_biotype "mRNA"; exon_number "1";
CM025011.1	Genbank	exon	16783131	16783251	.	-	.	gene_id "G4P62_012818"; transcript_id "gnl|WGS:JAAVVJ|G4P62_T021223"; locus_tag "G4P62_012818"; note "transcript variant X1"; orig_protein_id "gnl|WGS:JAAVVJ|G4P62_P021223"; orig_transcript_id "gnl|WGS:JAAVVJ|G4P62_T021223"; product "UPF0577 protein KIAA1324-like"; transcript_biotype "mRNA"; exon_number "2";
CM025011.1	Genbank	exon	16781233	16781416	.	-	.	gene_id "G4P62_012818"; transcript_id "gnl|WGS:JAAVVJ|G4P62_T021223"; locus_tag "G4P62_012818"; note "transcript variant X1"; orig_protein_id "gnl|WGS:JAAVVJ|G4P62_P021223"; orig_transcript_id "gnl|WGS:JAAVVJ|G4P62_T021223"; product "UPF0577 protein KIAA1324-like"; transcript_biotype "mRNA"; exon_number "3";
CM025011.1	Genbank	exon	16781004	16781151	.	-	.	gene_id "G4P62_012818"; transcript_id "gnl|WGS:JAAVVJ|G4P62_T021223"; locus_tag "G4P62_012818"; note "transcript variant X1"; orig_protein_id "gnl|WGS:JAAVVJ|G4P62_P021223"; orig_transcript_id "gnl|WGS:JAAVVJ|G4P62_T021223"; product "UPF0577 protein KIAA1324-like"; transcript_biotype "mRNA"; exon_number "4";
CM025011.1	Genbank	exon	16780801	16780890	.	-	.	gene_id "G4P62_012818"; transcript_id "gnl|WGS:JAAVVJ|G4P62_T021223"; locus_tag "G4P62_012818"; note "transcript variant X1"; orig_protein_id "gnl|WGS:JAAVVJ|G4P62_P021223"; orig_transcript_id "gnl|WGS:JAAVVJ|G4P62_T021223"; product "UPF0577 protein KIAA1324-like"; transcript_biotype "mRNA"; exon_number "5";
CM025011.1	Genbank	exon	16777801	16777903	.	-	.	gene_id "G4P62_012818"; transcript_id "gnl|WGS:JAAVVJ|G4P62_T021223"; locus_tag "G4P62_012818"; note "transcript variant X1"; orig_protein_id "gnl|WGS:JAAVVJ|G4P62_P021223"; orig_transcript_id "gnl|WGS:JAAVVJ|G4P62_T021223"; product "UPF0577 protein KIAA1324-like"; transcript_biotype "mRNA"; exon_number "6";
CM025011.1	Genbank	exon	16777553	16777705	.	-	.	gene_id "G4P62_012818"; transcript_id "gnl|WGS:JAAVVJ|G4P62_T021223"; locus_tag "G4P62_012818"; note "transcript variant X1"; orig_protein_id "gnl|WGS:JAAVVJ|G4P62_P021223"; orig_transcript_id "gnl|WGS:JAAVVJ|G4P62_T021223"; product "UPF0577 protein KIAA1324-like"; transcript_biotype "mRNA"; exon_number "7";
CM025011.1	Genbank	exon	16776768	16776856	.	-	.	gene_id "G4P62_012818"; transcript_id "gnl|WGS:JAAVVJ|G4P62_T021223"; locus_tag "G4P62_012818"; note "transcript variant X1"; orig_protein_id "gnl|WGS:JAAVVJ|G4P62_P021223"; orig_transcript_id "gnl|WGS:JAAVVJ|G4P62_T021223"; product "UPF0577 protein KIAA1324-like"; transcript_biotype "mRNA"; exon_number "8";
CM025011.1	Genbank	exon	16776502	16776679	.	-	.	gene_id "G4P62_012818"; transcript_id "gnl|WGS:JAAVVJ|G4P62_T021223"; locus_tag "G4P62_012818"; note "transcript variant X1"; orig_protein_id "gnl|WGS:JAAVVJ|G4P62_P021223"; orig_transcript_id "gnl|WGS:JAAVVJ|G4P62_T021223"; product "UPF0577 protein KIAA1324-like"; transcript_biotype "mRNA"; exon_number "9";
CM025011.1	Genbank	exon	16776278	16776406	.	-	.	gene_id "G4P62_012818"; transcript_id "gnl|WGS:JAAVVJ|G4P62_T021223"; locus_tag "G4P62_012818"; note "transcript variant X1"; orig_protein_id "gnl|WGS:JAAVVJ|G4P62_P021223"; orig_transcript_id "gnl|WGS:JAAVVJ|G4P62_T021223"; product "UPF0577 protein KIAA1324-like"; transcript_biotype "mRNA"; exon_number "10";
CM025011.1	Genbank	exon	16775762	16775852	.	-	.	gene_id "G4P62_012818"; transcript_id "gnl|WGS:JAAVVJ|G4P62_T021223"; locus_tag "G4P62_012818"; note "transcript variant X1"; orig_protein_id "gnl|WGS:JAAVVJ|G4P62_P021223"; orig_transcript_id "gnl|WGS:JAAVVJ|G4P62_T021223"; product "UPF0577 protein KIAA1324-like"; transcript_biotype "mRNA"; exon_number "11";
CM025011.1	Genbank	exon	16775563	16775665	.	-	.	gene_id "G4P62_012818"; transcript_id "gnl|WGS:JAAVVJ|G4P62_T021223"; locus_tag "G4P62_012818"; note "transcript variant X1"; orig_protein_id "gnl|WGS:JAAVVJ|G4P62_P021223"; orig_transcript_id "gnl|WGS:JAAVVJ|G4P62_T021223"; product "UPF0577 protein KIAA1324-like"; transcript_biotype "mRNA"; exon_number "12";
CM025011.1	Genbank	exon	16775344	16775481	.	-	.	gene_id "G4P62_012818"; transcript_id "gnl|WGS:JAAVVJ|G4P62_T021223"; locus_tag "G4P62_012818"; note "transcript variant X1"; orig_protein_id "gnl|WGS:JAAVVJ|G4P62_P021223"; orig_transcript_id "gnl|WGS:JAAVVJ|G4P62_T021223"; product "UPF0577 protein KIAA1324-like"; transcript_biotype "mRNA"; exon_number "13";
CM025011.1	Genbank	exon	16773798	16774061	.	-	.	gene_id "G4P62_012818"; transcript_id "gnl|WGS:JAAVVJ|G4P62_T021223"; locus_tag "G4P62_012818"; note "transcript variant X1"; orig_protein_id "gnl|WGS:JAAVVJ|G4P62_P021223"; orig_transcript_id "gnl|WGS:JAAVVJ|G4P62_T021223"; product "UPF0577 protein KIAA1324-like"; transcript_biotype "mRNA"; exon_number "14";
CM025011.1	Genbank	exon	16773533	16773706	.	-	.	gene_id "G4P62_012818"; transcript_id "gnl|WGS:JAAVVJ|G4P62_T021223"; locus_tag "G4P62_012818"; note "transcript variant X1"; orig_protein_id "gnl|WGS:JAAVVJ|G4P62_P021223"; orig_transcript_id "gnl|WGS:JAAVVJ|G4P62_T021223"; product "UPF0577 protein KIAA1324-like"; transcript_biotype "mRNA"; exon_number "15";
CM025011.1	Genbank	exon	16773251	16773437	.	-	.	gene_id "G4P62_012818"; transcript_id "gnl|WGS:JAAVVJ|G4P62_T021223"; locus_tag "G4P62_012818"; note "transcript variant X1"; orig_protein_id "gnl|WGS:JAAVVJ|G4P62_P021223"; orig_transcript_id "gnl|WGS:JAAVVJ|G4P62_T021223"; product "UPF0577 protein KIAA1324-like"; transcript_biotype "mRNA"; exon_number "16";
CM025011.1	Genbank	exon	16773030	16773126	.	-	.	gene_id "G4P62_012818"; transcript_id "gnl|WGS:JAAVVJ|G4P62_T021223"; locus_tag "G4P62_012818"; note "transcript variant X1"; orig_protein_id "gnl|WGS:JAAVVJ|G4P62_P021223"; orig_transcript_id "gnl|WGS:JAAVVJ|G4P62_T021223"; product "UPF0577 protein KIAA1324-like"; transcript_biotype "mRNA"; exon_number "17";
CM025011.1	Genbank	exon	16772843	16772944	.	-	.	gene_id "G4P62_012818"; transcript_id "gnl|WGS:JAAVVJ|G4P62_T021223"; locus_tag "G4P62_012818"; note "transcript variant X1"; orig_protein_id "gnl|WGS:JAAVVJ|G4P62_P021223"; orig_transcript_id "gnl|WGS:JAAVVJ|G4P62_T021223"; product "UPF0577 protein KIAA1324-like"; transcript_biotype "mRNA"; exon_number "18";
CM025011.1	Genbank	exon	16772615	16772741	.	-	.	gene_id "G4P62_012818"; transcript_id "gnl|WGS:JAAVVJ|G4P62_T021223"; locus_tag "G4P62_012818"; note "transcript variant X1"; orig_protein_id "gnl|WGS:JAAVVJ|G4P62_P021223"; orig_transcript_id "gnl|WGS:JAAVVJ|G4P62_T021223"; product "UPF0577 protein KIAA1324-like"; transcript_biotype "mRNA"; exon_number "19";
CM025011.1	Genbank	exon	16772218	16772396	.	-	.	gene_id "G4P62_012818"; transcript_id "gnl|WGS:JAAVVJ|G4P62_T021223"; locus_tag "G4P62_012818"; note "transcript variant X1"; orig_protein_id "gnl|WGS:JAAVVJ|G4P62_P021223"; orig_transcript_id "gnl|WGS:JAAVVJ|G4P62_T021223"; product "UPF0577 protein KIAA1324-like"; transcript_biotype "mRNA"; exon_number "20";
CM025011.1	Genbank	exon	16771656	16771824	.	-	.	gene_id "G4P62_012818"; transcript_id "gnl|WGS:JAAVVJ|G4P62_T021223"; locus_tag "G4P62_012818"; note "transcript variant X1"; orig_protein_id "gnl|WGS:JAAVVJ|G4P62_P021223"; orig_transcript_id "gnl|WGS:JAAVVJ|G4P62_T021223"; product "UPF0577 protein KIAA1324-like"; transcript_biotype "mRNA"; exon_number "21";
CM025011.1	Genbank	exon	16769867	16771577	.	-	.	gene_id "G4P62_012818"; transcript_id "gnl|WGS:JAAVVJ|G4P62_T021223"; locus_tag "G4P62_012818"; note "transcript variant X1"; orig_protein_id "gnl|WGS:JAAVVJ|G4P62_P021223"; orig_transcript_id "gnl|WGS:JAAVVJ|G4P62_T021223"; product "UPF0577 protein KIAA1324-like"; transcript_biotype "mRNA"; exon_number "22";
CM025011.1	Genbank	CDS	16784443	16784547	.	-	0	gene_id "G4P62_012818"; transcript_id "gnl|WGS:JAAVVJ|G4P62_T021223"; gbkey "CDS"; locus_tag "G4P62_012818"; orig_transcript_id "gnl|WGS:JAAVVJ|G4P62_T021223"; product "transcript variant X1"; protein_id "KAF7224566.1"; exon_number "1";
CM025011.1	Genbank	CDS	16783131	16783251	.	-	0	gene_id "G4P62_012818"; transcript_id "gnl|WGS:JAAVVJ|G4P62_T021223"; gbkey "CDS"; locus_tag "G4P62_012818"; orig_transcript_id "gnl|WGS:JAAVVJ|G4P62_T021223"; product "transcript variant X1"; protein_id "KAF7224566.1"; exon_number "2";
CM025011.1	Genbank	CDS	16781233	16781416	.	-	2	gene_id "G4P62_012818"; transcript_id "gnl|WGS:JAAVVJ|G4P62_T021223"; gbkey "CDS"; locus_tag "G4P62_012818"; orig_transcript_id "gnl|WGS:JAAVVJ|G4P62_T021223"; product "transcript variant X1"; protein_id "KAF7224566.1"; exon_number "3";
CM025011.1	Genbank	CDS	16781004	16781151	.	-	1	gene_id "G4P62_012818"; transcript_id "gnl|WGS:JAAVVJ|G4P62_T021223"; gbkey "CDS"; locus_tag "G4P62_012818"; orig_transcript_id "gnl|WGS:JAAVVJ|G4P62_T021223"; product "transcript variant X1"; protein_id "KAF7224566.1"; exon_number "4";
CM025011.1	Genbank	CDS	16780801	16780890	.	-	0	gene_id "G4P62_012818"; transcript_id "gnl|WGS:JAAVVJ|G4P62_T021223"; gbkey "CDS"; locus_tag "G4P62_012818"; orig_transcript_id "gnl|WGS:JAAVVJ|G4P62_T021223"; product "transcript variant X1"; protein_id "KAF7224566.1"; exon_number "5";
CM025011.1	Genbank	CDS	16777801	16777903	.	-	0	gene_id "G4P62_012818"; transcript_id "gnl|WGS:JAAVVJ|G4P62_T021223"; gbkey "CDS"; locus_tag "G4P62_012818"; orig_transcript_id "gnl|WGS:JAAVVJ|G4P62_T021223"; product "transcript variant X1"; protein_id "KAF7224566.1"; exon_number "6";
CM025011.1	Genbank	CDS	16777553	16777705	.	-	2	gene_id "G4P62_012818"; transcript_id "gnl|WGS:JAAVVJ|G4P62_T021223"; gbkey "CDS"; locus_tag "G4P62_012818"; orig_transcript_id "gnl|WGS:JAAVVJ|G4P62_T021223"; product "transcript variant X1"; protein_id "KAF7224566.1"; exon_number "7";
CM025011.1	Genbank	CDS	16776768	16776856	.	-	2	gene_id "G4P62_012818"; transcript_id "gnl|WGS:JAAVVJ|G4P62_T021223"; gbkey "CDS"; locus_tag "G4P62_012818"; orig_transcript_id "gnl|WGS:JAAVVJ|G4P62_T021223"; product "transcript variant X1"; protein_id "KAF7224566.1"; exon_number "8";
CM025011.1	Genbank	CDS	16776502	16776679	.	-	0	gene_id "G4P62_012818"; transcript_id "gnl|WGS:JAAVVJ|G4P62_T021223"; gbkey "CDS"; locus_tag "G4P62_012818"; orig_transcript_id "gnl|WGS:JAAVVJ|G4P62_T021223"; product "transcript variant X1"; protein_id "KAF7224566.1"; exon_number "9";
CM025011.1	Genbank	CDS	16776278	16776406	.	-	2	gene_id "G4P62_012818"; transcript_id "gnl|WGS:JAAVVJ|G4P62_T021223"; gbkey "CDS"; locus_tag "G4P62_012818"; orig_transcript_id "gnl|WGS:JAAVVJ|G4P62_T021223"; product "transcript variant X1"; protein_id "KAF7224566.1"; exon_number "10";
CM025011.1	Genbank	CDS	16775762	16775852	.	-	2	gene_id "G4P62_012818"; transcript_id "gnl|WGS:JAAVVJ|G4P62_T021223"; gbkey "CDS"; locus_tag "G4P62_012818"; orig_transcript_id "gnl|WGS:JAAVVJ|G4P62_T021223"; product "transcript variant X1"; protein_id "KAF7224566.1"; exon_number "11";
CM025011.1	Genbank	CDS	16775563	16775665	.	-	1	gene_id "G4P62_012818"; transcript_id "gnl|WGS:JAAVVJ|G4P62_T021223"; gbkey "CDS"; locus_tag "G4P62_012818"; orig_transcript_id "gnl|WGS:JAAVVJ|G4P62_T021223"; product "transcript variant X1"; protein_id "KAF7224566.1"; exon_number "12";
CM025011.1	Genbank	CDS	16775344	16775481	.	-	0	gene_id "G4P62_012818"; transcript_id "gnl|WGS:JAAVVJ|G4P62_T021223"; gbkey "CDS"; locus_tag "G4P62_012818"; orig_transcript_id "gnl|WGS:JAAVVJ|G4P62_T021223"; product "transcript variant X1"; protein_id "KAF7224566.1"; exon_number "13";
CM025011.1	Genbank	CDS	16773798	16774061	.	-	0	gene_id "G4P62_012818"; transcript_id "gnl|WGS:JAAVVJ|G4P62_T021223"; gbkey "CDS"; locus_tag "G4P62_012818"; orig_transcript_id "gnl|WGS:JAAVVJ|G4P62_T021223"; product "transcript variant X1"; protein_id "KAF7224566.1"; exon_number "14";
CM025011.1	Genbank	CDS	16773533	16773706	.	-	0	gene_id "G4P62_012818"; transcript_id "gnl|WGS:JAAVVJ|G4P62_T021223"; gbkey "CDS"; locus_tag "G4P62_012818"; orig_transcript_id "gnl|WGS:JAAVVJ|G4P62_T021223"; product "transcript variant X1"; protein_id "KAF7224566.1"; exon_number "15";
CM025011.1	Genbank	CDS	16773251	16773437	.	-	0	gene_id "G4P62_012818"; transcript_id "gnl|WGS:JAAVVJ|G4P62_T021223"; gbkey "CDS"; locus_tag "G4P62_012818"; orig_transcript_id "gnl|WGS:JAAVVJ|G4P62_T021223"; product "transcript variant X1"; protein_id "KAF7224566.1"; exon_number "16";
CM025011.1	Genbank	CDS	16773030	16773126	.	-	2	gene_id "G4P62_012818"; transcript_id "gnl|WGS:JAAVVJ|G4P62_T021223"; gbkey "CDS"; locus_tag "G4P62_012818"; orig_transcript_id "gnl|WGS:JAAVVJ|G4P62_T021223"; product "transcript variant X1"; protein_id "KAF7224566.1"; exon_number "17";
CM025011.1	Genbank	CDS	16772843	16772944	.	-	1	gene_id "G4P62_012818"; transcript_id "gnl|WGS:JAAVVJ|G4P62_T021223"; gbkey "CDS"; locus_tag "G4P62_012818"; orig_transcript_id "gnl|WGS:JAAVVJ|G4P62_T021223"; product "transcript variant X1"; protein_id "KAF7224566.1"; exon_number "18";
CM025011.1	Genbank	CDS	16772615	16772741	.	-	1	gene_id "G4P62_012818"; transcript_id "gnl|WGS:JAAVVJ|G4P62_T021223"; gbkey "CDS"; locus_tag "G4P62_012818"; orig_transcript_id "gnl|WGS:JAAVVJ|G4P62_T021223"; product "transcript variant X1"; protein_id "KAF7224566.1"; exon_number "19";
CM025011.1	Genbank	CDS	16772218	16772396	.	-	0	gene_id "G4P62_012818"; transcript_id "gnl|WGS:JAAVVJ|G4P62_T021223"; gbkey "CDS"; locus_tag "G4P62_012818"; orig_transcript_id "gnl|WGS:JAAVVJ|G4P62_T021223"; product "transcript variant X1"; protein_id "KAF7224566.1"; exon_number "20";
CM025011.1	Genbank	CDS	16771656	16771824	.	-	1	gene_id "G4P62_012818"; transcript_id "gnl|WGS:JAAVVJ|G4P62_T021223"; gbkey "CDS"; locus_tag "G4P62_012818"; orig_transcript_id "gnl|WGS:JAAVVJ|G4P62_T021223"; product "transcript variant X1"; protein_id "KAF7224566.1"; exon_number "21";
CM025011.1	Genbank	CDS	16771512	16771577	.	-	0	gene_id "G4P62_012818"; transcript_id "gnl|WGS:JAAVVJ|G4P62_T021223"; gbkey "CDS"; locus_tag "G4P62_012818"; orig_transcript_id "gnl|WGS:JAAVVJ|G4P62_T021223"; product "transcript variant X1"; protein_id "KAF7224566.1"; exon_number "22";
CM025011.1	Genbank	start_codon	16784545	16784547	.	-	0	gene_id "G4P62_012818"; transcript_id "gnl|WGS:JAAVVJ|G4P62_T021223"; gbkey "CDS"; locus_tag "G4P62_012818"; orig_transcript_id "gnl|WGS:JAAVVJ|G4P62_T021223"; product "transcript variant X1"; protein_id "KAF7224566.1"; exon_number "1";
CM025011.1	Genbank	stop_codon	16771509	16771511	.	-	0	gene_id "G4P62_012818"; transcript_id "gnl|WGS:JAAVVJ|G4P62_T021223"; gbkey "CDS"; locus_tag "G4P62_012818"; orig_transcript_id "gnl|WGS:JAAVVJ|G4P62_T021223"; product "transcript variant X1"; protein_id "KAF7224566.1"; exon_number "22";
CM025011.1	Genbank	transcript	16771447	16784466	.	-	.	gene_id "G4P62_012818"; transcript_id "gnl|WGS:JAAVVJ|G4P62_T021224"; gbkey "mRNA"; locus_tag "G4P62_012818"; note "transcript variant X2"; orig_protein_id "gnl|WGS:JAAVVJ|G4P62_P021224"; orig_transcript_id "gnl|WGS:JAAVVJ|G4P62_T021224"; product "UPF0577 protein KIAA1324-like"; transcript_biotype "mRNA";
CM025011.1	Genbank	exon	16784443	16784466	.	-	.	gene_id "G4P62_012818"; transcript_id "gnl|WGS:JAAVVJ|G4P62_T021224"; locus_tag "G4P62_012818"; note "transcript variant X2"; orig_protein_id "gnl|WGS:JAAVVJ|G4P62_P021224"; orig_transcript_id "gnl|WGS:JAAVVJ|G4P62_T021224"; product "UPF0577 protein KIAA1324-like"; transcript_biotype "mRNA"; exon_number "1";
CM025011.1	Genbank	exon	16783131	16783247	.	-	.	gene_id "G4P62_012818"; transcript_id "gnl|WGS:JAAVVJ|G4P62_T021224"; locus_tag "G4P62_012818"; note "transcript variant X2"; orig_protein_id "gnl|WGS:JAAVVJ|G4P62_P021224"; orig_transcript_id "gnl|WGS:JAAVVJ|G4P62_T021224"; product "UPF0577 protein KIAA1324-like"; transcript_biotype "mRNA"; exon_number "2";
CM025011.1	Genbank	exon	16781233	16781416	.	-	.	gene_id "G4P62_012818"; transcript_id "gnl|WGS:JAAVVJ|G4P62_T021224"; locus_tag "G4P62_012818"; note "transcript variant X2"; orig_protein_id "gnl|WGS:JAAVVJ|G4P62_P021224"; orig_transcript_id "gnl|WGS:JAAVVJ|G4P62_T021224"; product "UPF0577 protein KIAA1324-like"; transcript_biotype "mRNA"; exon_number "3";
CM025011.1	Genbank	exon	16781004	16781151	.	-	.	gene_id "G4P62_012818"; transcript_id "gnl|WGS:JAAVVJ|G4P62_T021224"; locus_tag "G4P62_012818"; note "transcript variant X2"; orig_protein_id "gnl|WGS:JAAVVJ|G4P62_P021224"; orig_transcript_id "gnl|WGS:JAAVVJ|G4P62_T021224"; product "UPF0577 protein KIAA1324-like"; transcript_biotype "mRNA"; exon_number "4";
CM025011.1	Genbank	exon	16780801	16780890	.	-	.	gene_id "G4P62_012818"; transcript_id "gnl|WGS:JAAVVJ|G4P62_T021224"; locus_tag "G4P62_012818"; note "transcript variant X2"; orig_protein_id "gnl|WGS:JAAVVJ|G4P62_P021224"; orig_transcript_id "gnl|WGS:JAAVVJ|G4P62_T021224"; product "UPF0577 protein KIAA1324-like"; transcript_biotype "mRNA"; exon_number "5";
CM025011.1	Genbank	exon	16777801	16777903	.	-	.	gene_id "G4P62_012818"; transcript_id "gnl|WGS:JAAVVJ|G4P62_T021224"; locus_tag "G4P62_012818"; note "transcript variant X2"; orig_protein_id "gnl|WGS:JAAVVJ|G4P62_P021224"; orig_transcript_id "gnl|WGS:JAAVVJ|G4P62_T021224"; product "UPF0577 protein KIAA1324-like"; transcript_biotype "mRNA"; exon_number "6";
CM025011.1	Genbank	exon	16777553	16777705	.	-	.	gene_id "G4P62_012818"; transcript_id "gnl|WGS:JAAVVJ|G4P62_T021224"; locus_tag "G4P62_012818"; note "transcript variant X2"; orig_protein_id "gnl|WGS:JAAVVJ|G4P62_P021224"; orig_transcript_id "gnl|WGS:JAAVVJ|G4P62_T021224"; product "UPF0577 protein KIAA1324-like"; transcript_biotype "mRNA"; exon_number "7";
CM025011.1	Genbank	exon	16776768	16776856	.	-	.	gene_id "G4P62_012818"; transcript_id "gnl|WGS:JAAVVJ|G4P62_T021224"; locus_tag "G4P62_012818"; note "transcript variant X2"; orig_protein_id "gnl|WGS:JAAVVJ|G4P62_P021224"; orig_transcript_id "gnl|WGS:JAAVVJ|G4P62_T021224"; product "UPF0577 protein KIAA1324-like"; transcript_biotype "mRNA"; exon_number "8";
CM025011.1	Genbank	exon	16776502	16776679	.	-	.	gene_id "G4P62_012818"; transcript_id "gnl|WGS:JAAVVJ|G4P62_T021224"; locus_tag "G4P62_012818"; note "transcript variant X2"; orig_protein_id "gnl|WGS:JAAVVJ|G4P62_P021224"; orig_transcript_id "gnl|WGS:JAAVVJ|G4P62_T021224"; product "UPF0577 protein KIAA1324-like"; transcript_biotype "mRNA"; exon_number "9";
CM025011.1	Genbank	exon	16776278	16776406	.	-	.	gene_id "G4P62_012818"; transcript_id "gnl|WGS:JAAVVJ|G4P62_T021224"; locus_tag "G4P62_012818"; note "transcript variant X2"; orig_protein_id "gnl|WGS:JAAVVJ|G4P62_P021224"; orig_transcript_id "gnl|WGS:JAAVVJ|G4P62_T021224"; product "UPF0577 protein KIAA1324-like"; transcript_biotype "mRNA"; exon_number "10";
CM025011.1	Genbank	exon	16775762	16775852	.	-	.	gene_id "G4P62_012818"; transcript_id "gnl|WGS:JAAVVJ|G4P62_T021224"; locus_tag "G4P62_012818"; note "transcript variant X2"; orig_protein_id "gnl|WGS:JAAVVJ|G4P62_P021224"; orig_transcript_id "gnl|WGS:JAAVVJ|G4P62_T021224"; product "UPF0577 protein KIAA1324-like"; transcript_biotype "mRNA"; exon_number "11";
CM025011.1	Genbank	exon	16775563	16775665	.	-	.	gene_id "G4P62_012818"; transcript_id "gnl|WGS:JAAVVJ|G4P62_T021224"; locus_tag "G4P62_012818"; note "transcript variant X2"; orig_protein_id "gnl|WGS:JAAVVJ|G4P62_P021224"; orig_transcript_id "gnl|WGS:JAAVVJ|G4P62_T021224"; product "UPF0577 protein KIAA1324-like"; transcript_biotype "mRNA"; exon_number "12";
CM025011.1	Genbank	exon	16775344	16775481	.	-	.	gene_id "G4P62_012818"; transcript_id "gnl|WGS:JAAVVJ|G4P62_T021224"; locus_tag "G4P62_012818"; note "transcript variant X2"; orig_protein_id "gnl|WGS:JAAVVJ|G4P62_P021224"; orig_transcript_id "gnl|WGS:JAAVVJ|G4P62_T021224"; product "UPF0577 protein KIAA1324-like"; transcript_biotype "mRNA"; exon_number "13";
CM025011.1	Genbank	exon	16773798	16774061	.	-	.	gene_id "G4P62_012818"; transcript_id "gnl|WGS:JAAVVJ|G4P62_T021224"; locus_tag "G4P62_012818"; note "transcript variant X2"; orig_protein_id "gnl|WGS:JAAVVJ|G4P62_P021224"; orig_transcript_id "gnl|WGS:JAAVVJ|G4P62_T021224"; product "UPF0577 protein KIAA1324-like"; transcript_biotype "mRNA"; exon_number "14";
CM025011.1	Genbank	exon	16773533	16773706	.	-	.	gene_id "G4P62_012818"; transcript_id "gnl|WGS:JAAVVJ|G4P62_T021224"; locus_tag "G4P62_012818"; note "transcript variant X2"; orig_protein_id "gnl|WGS:JAAVVJ|G4P62_P021224"; orig_transcript_id "gnl|WGS:JAAVVJ|G4P62_T021224"; product "UPF0577 protein KIAA1324-like"; transcript_biotype "mRNA"; exon_number "15";
CM025011.1	Genbank	exon	16773251	16773437	.	-	.	gene_id "G4P62_012818"; transcript_id "gnl|WGS:JAAVVJ|G4P62_T021224"; locus_tag "G4P62_012818"; note "transcript variant X2"; orig_protein_id "gnl|WGS:JAAVVJ|G4P62_P021224"; orig_transcript_id "gnl|WGS:JAAVVJ|G4P62_T021224"; product "UPF0577 protein KIAA1324-like"; transcript_biotype "mRNA"; exon_number "16";
CM025011.1	Genbank	exon	16773030	16773126	.	-	.	gene_id "G4P62_012818"; transcript_id "gnl|WGS:JAAVVJ|G4P62_T021224"; locus_tag "G4P62_012818"; note "transcript variant X2"; orig_protein_id "gnl|WGS:JAAVVJ|G4P62_P021224"; orig_transcript_id "gnl|WGS:JAAVVJ|G4P62_T021224"; product "UPF0577 protein KIAA1324-like"; transcript_biotype "mRNA"; exon_number "17";
CM025011.1	Genbank	exon	16772843	16772944	.	-	.	gene_id "G4P62_012818"; transcript_id "gnl|WGS:JAAVVJ|G4P62_T021224"; locus_tag "G4P62_012818"; note "transcript variant X2"; orig_protein_id "gnl|WGS:JAAVVJ|G4P62_P021224"; orig_transcript_id "gnl|WGS:JAAVVJ|G4P62_T021224"; product "UPF0577 protein KIAA1324-like"; transcript_biotype "mRNA"; exon_number "18";
CM025011.1	Genbank	exon	16772615	16772741	.	-	.	gene_id "G4P62_012818"; transcript_id "gnl|WGS:JAAVVJ|G4P62_T021224"; locus_tag "G4P62_012818"; note "transcript variant X2"; orig_protein_id "gnl|WGS:JAAVVJ|G4P62_P021224"; orig_transcript_id "gnl|WGS:JAAVVJ|G4P62_T021224"; product "UPF0577 protein KIAA1324-like"; transcript_biotype "mRNA"; exon_number "19";
CM025011.1	Genbank	exon	16772218	16772396	.	-	.	gene_id "G4P62_012818"; transcript_id "gnl|WGS:JAAVVJ|G4P62_T021224"; locus_tag "G4P62_012818"; note "transcript variant X2"; orig_protein_id "gnl|WGS:JAAVVJ|G4P62_P021224"; orig_transcript_id "gnl|WGS:JAAVVJ|G4P62_T021224"; product "UPF0577 protein KIAA1324-like"; transcript_biotype "mRNA"; exon_number "20";
CM025011.1	Genbank	exon	16771656	16771824	.	-	.	gene_id "G4P62_012818"; transcript_id "gnl|WGS:JAAVVJ|G4P62_T021224"; locus_tag "G4P62_012818"; note "transcript variant X2"; orig_protein_id "gnl|WGS:JAAVVJ|G4P62_P021224"; orig_transcript_id "gnl|WGS:JAAVVJ|G4P62_T021224"; product "UPF0577 protein KIAA1324-like"; transcript_biotype "mRNA"; exon_number "21";
CM025011.1	Genbank	exon	16771447	16771577	.	-	.	gene_id "G4P62_012818"; transcript_id "gnl|WGS:JAAVVJ|G4P62_T021224"; locus_tag "G4P62_012818"; note "transcript variant X2"; orig_protein_id "gnl|WGS:JAAVVJ|G4P62_P021224"; orig_transcript_id "gnl|WGS:JAAVVJ|G4P62_T021224"; product "UPF0577 protein KIAA1324-like"; transcript_biotype "mRNA"; exon_number "22";
CM025011.1	Genbank	CDS	16781233	16781384	.	-	0	gene_id "G4P62_012818"; transcript_id "gnl|WGS:JAAVVJ|G4P62_T021224"; gbkey "CDS"; locus_tag "G4P62_012818"; orig_transcript_id "gnl|WGS:JAAVVJ|G4P62_T021224"; product "transcript variant X2"; protein_id "KAF7224567.1"; exon_number "3";
CM025011.1	Genbank	CDS	16781004	16781151	.	-	1	gene_id "G4P62_012818"; transcript_id "gnl|WGS:JAAVVJ|G4P62_T021224"; gbkey "CDS"; locus_tag "G4P62_012818"; orig_transcript_id "gnl|WGS:JAAVVJ|G4P62_T021224"; product "transcript variant X2"; protein_id "KAF7224567.1"; exon_number "4";
CM025011.1	Genbank	CDS	16780801	16780890	.	-	0	gene_id "G4P62_012818"; transcript_id "gnl|WGS:JAAVVJ|G4P62_T021224"; gbkey "CDS"; locus_tag "G4P62_012818"; orig_transcript_id "gnl|WGS:JAAVVJ|G4P62_T021224"; product "transcript variant X2"; protein_id "KAF7224567.1"; exon_number "5";
CM025011.1	Genbank	CDS	16777801	16777903	.	-	0	gene_id "G4P62_012818"; transcript_id "gnl|WGS:JAAVVJ|G4P62_T021224"; gbkey "CDS"; locus_tag "G4P62_012818"; orig_transcript_id "gnl|WGS:JAAVVJ|G4P62_T021224"; product "transcript variant X2"; protein_id "KAF7224567.1"; exon_number "6";
CM025011.1	Genbank	CDS	16777553	16777705	.	-	2	gene_id "G4P62_012818"; transcript_id "gnl|WGS:JAAVVJ|G4P62_T021224"; gbkey "CDS"; locus_tag "G4P62_012818"; orig_transcript_id "gnl|WGS:JAAVVJ|G4P62_T021224"; product "transcript variant X2"; protein_id "KAF7224567.1"; exon_number "7";
CM025011.1	Genbank	CDS	16776768	16776856	.	-	2	gene_id "G4P62_012818"; transcript_id "gnl|WGS:JAAVVJ|G4P62_T021224"; gbkey "CDS"; locus_tag "G4P62_012818"; orig_transcript_id "gnl|WGS:JAAVVJ|G4P62_T021224"; product "transcript variant X2"; protein_id "KAF7224567.1"; exon_number "8";
CM025011.1	Genbank	CDS	16776502	16776679	.	-	0	gene_id "G4P62_012818"; transcript_id "gnl|WGS:JAAVVJ|G4P62_T021224"; gbkey "CDS"; locus_tag "G4P62_012818"; orig_transcript_id "gnl|WGS:JAAVVJ|G4P62_T021224"; product "transcript variant X2"; protein_id "KAF7224567.1"; exon_number "9";
CM025011.1	Genbank	CDS	16776278	16776406	.	-	2	gene_id "G4P62_012818"; transcript_id "gnl|WGS:JAAVVJ|G4P62_T021224"; gbkey "CDS"; locus_tag "G4P62_012818"; orig_transcript_id "gnl|WGS:JAAVVJ|G4P62_T021224"; product "transcript variant X2"; protein_id "KAF7224567.1"; exon_number "10";
CM025011.1	Genbank	CDS	16775762	16775852	.	-	2	gene_id "G4P62_012818"; transcript_id "gnl|WGS:JAAVVJ|G4P62_T021224"; gbkey "CDS"; locus_tag "G4P62_012818"; orig_transcript_id "gnl|WGS:JAAVVJ|G4P62_T021224"; product "transcript variant X2"; protein_id "KAF7224567.1"; exon_number "11";
CM025011.1	Genbank	CDS	16775563	16775665	.	-	1	gene_id "G4P62_012818"; transcript_id "gnl|WGS:JAAVVJ|G4P62_T021224"; gbkey "CDS"; locus_tag "G4P62_012818"; orig_transcript_id "gnl|WGS:JAAVVJ|G4P62_T021224"; product "transcript variant X2"; protein_id "KAF7224567.1"; exon_number "12";
CM025011.1	Genbank	CDS	16775344	16775481	.	-	0	gene_id "G4P62_012818"; transcript_id "gnl|WGS:JAAVVJ|G4P62_T021224"; gbkey "CDS"; locus_tag "G4P62_012818"; orig_transcript_id "gnl|WGS:JAAVVJ|G4P62_T021224"; product "transcript variant X2"; protein_id "KAF7224567.1"; exon_number "13";
CM025011.1	Genbank	CDS	16773798	16774061	.	-	0	gene_id "G4P62_012818"; transcript_id "gnl|WGS:JAAVVJ|G4P62_T021224"; gbkey "CDS"; locus_tag "G4P62_012818"; orig_transcript_id "gnl|WGS:JAAVVJ|G4P62_T021224"; product "transcript variant X2"; protein_id "KAF7224567.1"; exon_number "14";
CM025011.1	Genbank	CDS	16773533	16773706	.	-	0	gene_id "G4P62_012818"; transcript_id "gnl|WGS:JAAVVJ|G4P62_T021224"; gbkey "CDS"; locus_tag "G4P62_012818"; orig_transcript_id "gnl|WGS:JAAVVJ|G4P62_T021224"; product "transcript variant X2"; protein_id "KAF7224567.1"; exon_number "15";
CM025011.1	Genbank	CDS	16773251	16773437	.	-	0	gene_id "G4P62_012818"; transcript_id "gnl|WGS:JAAVVJ|G4P62_T021224"; gbkey "CDS"; locus_tag "G4P62_012818"; orig_transcript_id "gnl|WGS:JAAVVJ|G4P62_T021224"; product "transcript variant X2"; protein_id "KAF7224567.1"; exon_number "16";
CM025011.1	Genbank	CDS	16773030	16773126	.	-	2	gene_id "G4P62_012818"; transcript_id "gnl|WGS:JAAVVJ|G4P62_T021224"; gbkey "CDS"; locus_tag "G4P62_012818"; orig_transcript_id "gnl|WGS:JAAVVJ|G4P62_T021224"; product "transcript variant X2"; protein_id "KAF7224567.1"; exon_number "17";
CM025011.1	Genbank	CDS	16772843	16772944	.	-	1	gene_id "G4P62_012818"; transcript_id "gnl|WGS:JAAVVJ|G4P62_T021224"; gbkey "CDS"; locus_tag "G4P62_012818"; orig_transcript_id "gnl|WGS:JAAVVJ|G4P62_T021224"; product "transcript variant X2"; protein_id "KAF7224567.1"; exon_number "18";
CM025011.1	Genbank	CDS	16772615	16772741	.	-	1	gene_id "G4P62_012818"; transcript_id "gnl|WGS:JAAVVJ|G4P62_T021224"; gbkey "CDS"; locus_tag "G4P62_012818"; orig_transcript_id "gnl|WGS:JAAVVJ|G4P62_T021224"; product "transcript variant X2"; protein_id "KAF7224567.1"; exon_number "19";
CM025011.1	Genbank	CDS	16772218	16772396	.	-	0	gene_id "G4P62_012818"; transcript_id "gnl|WGS:JAAVVJ|G4P62_T021224"; gbkey "CDS"; locus_tag "G4P62_012818"; orig_transcript_id "gnl|WGS:JAAVVJ|G4P62_T021224"; product "transcript variant X2"; protein_id "KAF7224567.1"; exon_number "20";
CM025011.1	Genbank	CDS	16771656	16771824	.	-	1	gene_id "G4P62_012818"; transcript_id "gnl|WGS:JAAVVJ|G4P62_T021224"; gbkey "CDS"; locus_tag "G4P62_012818"; orig_transcript_id "gnl|WGS:JAAVVJ|G4P62_T021224"; product "transcript variant X2"; protein_id "KAF7224567.1"; exon_number "21";
CM025011.1	Genbank	CDS	16771512	16771577	.	-	0	gene_id "G4P62_012818"; transcript_id "gnl|WGS:JAAVVJ|G4P62_T021224"; gbkey "CDS"; locus_tag "G4P62_012818"; orig_transcript_id "gnl|WGS:JAAVVJ|G4P62_T021224"; product "transcript variant X2"; protein_id "KAF7224567.1"; exon_number "22";
CM025011.1	Genbank	start_codon	16781382	16781384	.	-	0	gene_id "G4P62_012818"; transcript_id "gnl|WGS:JAAVVJ|G4P62_T021224"; gbkey "CDS"; locus_tag "G4P62_012818"; orig_transcript_id "gnl|WGS:JAAVVJ|G4P62_T021224"; product "transcript variant X2"; protein_id "KAF7224567.1"; exon_number "3";
CM025011.1	Genbank	stop_codon	16771509	16771511	.	-	0	gene_id "G4P62_012818"; transcript_id "gnl|WGS:JAAVVJ|G4P62_T021224"; gbkey "CDS"; locus_tag "G4P62_012818"; orig_transcript_id "gnl|WGS:JAAVVJ|G4P62_T021224"; product "transcript variant X2"; protein_id "KAF7224567.1"; exon_number "22";
CM025011.1	Genbank	gene	16833391	16837012	.	+	.	gene_id "G4P62_012816"; transcript_id ""; description "glycine cleavage system H protein"; gbkey "Gene"; gene_biotype "protein_coding"; locus_tag "G4P62_012816"; note "LOC107388859";
CM025011.1	Genbank	transcript	16833391	16837012	.	+	.	gene_id "G4P62_012816"; transcript_id "gnl|WGS:JAAVVJ|G4P62_T021221"; gbkey "mRNA"; locus_tag "G4P62_012816"; note "mitochondrial-like"; orig_protein_id "gnl|WGS:JAAVVJ|G4P62_P021221"; orig_transcript_id "gnl|WGS:JAAVVJ|G4P62_T021221"; product "glycine cleavage system H protein"; transcript_biotype "mRNA";
CM025011.1	Genbank	exon	16833391	16833577	.	+	.	gene_id "G4P62_012816"; transcript_id "gnl|WGS:JAAVVJ|G4P62_T021221"; locus_tag "G4P62_012816"; note "mitochondrial-like"; orig_protein_id "gnl|WGS:JAAVVJ|G4P62_P021221"; orig_transcript_id "gnl|WGS:JAAVVJ|G4P62_T021221"; product "glycine cleavage system H protein"; transcript_biotype "mRNA"; exon_number "1";
CM025011.1	Genbank	exon	16833746	16833828	.	+	.	gene_id "G4P62_012816"; transcript_id "gnl|WGS:JAAVVJ|G4P62_T021221"; locus_tag "G4P62_012816"; note "mitochondrial-like"; orig_protein_id "gnl|WGS:JAAVVJ|G4P62_P021221"; orig_transcript_id "gnl|WGS:JAAVVJ|G4P62_T021221"; product "glycine cleavage system H protein"; transcript_biotype "mRNA"; exon_number "2";
CM025011.1	Genbank	exon	16833921	16833984	.	+	.	gene_id "G4P62_012816"; transcript_id "gnl|WGS:JAAVVJ|G4P62_T021221"; locus_tag "G4P62_012816"; note "mitochondrial-like"; orig_protein_id "gnl|WGS:JAAVVJ|G4P62_P021221"; orig_transcript_id "gnl|WGS:JAAVVJ|G4P62_T021221"; product "glycine cleavage system H protein"; transcript_biotype "mRNA"; exon_number "3";
CM025011.1	Genbank	exon	16835324	16835455	.	+	.	gene_id "G4P62_012816"; transcript_id "gnl|WGS:JAAVVJ|G4P62_T021221"; locus_tag "G4P62_012816"; note "mitochondrial-like"; orig_protein_id "gnl|WGS:JAAVVJ|G4P62_P021221"; orig_transcript_id "gnl|WGS:JAAVVJ|G4P62_T021221"; product "glycine cleavage system H protein"; transcript_biotype "mRNA"; exon_number "4";
CM025011.1	Genbank	exon	16836466	16837012	.	+	.	gene_id "G4P62_012816"; transcript_id "gnl|WGS:JAAVVJ|G4P62_T021221"; locus_tag "G4P62_012816"; note "mitochondrial-like"; orig_protein_id "gnl|WGS:JAAVVJ|G4P62_P021221"; orig_transcript_id "gnl|WGS:JAAVVJ|G4P62_T021221"; product "glycine cleavage system H protein"; transcript_biotype "mRNA"; exon_number "5";
CM025011.1	Genbank	CDS	16833427	16833577	.	+	0	gene_id "G4P62_012816"; transcript_id "gnl|WGS:JAAVVJ|G4P62_T021221"; gbkey "CDS"; locus_tag "G4P62_012816"; orig_transcript_id "gnl|WGS:JAAVVJ|G4P62_T021221"; product "mitochondrial-like"; protein_id "KAF7224564.1"; exon_number "1";
CM025011.1	Genbank	CDS	16833746	16833828	.	+	2	gene_id "G4P62_012816"; transcript_id "gnl|WGS:JAAVVJ|G4P62_T021221"; gbkey "CDS"; locus_tag "G4P62_012816"; orig_transcript_id "gnl|WGS:JAAVVJ|G4P62_T021221"; product "mitochondrial-like"; protein_id "KAF7224564.1"; exon_number "2";
CM025011.1	Genbank	CDS	16833921	16833984	.	+	0	gene_id "G4P62_012816"; transcript_id "gnl|WGS:JAAVVJ|G4P62_T021221"; gbkey "CDS"; locus_tag "G4P62_012816"; orig_transcript_id "gnl|WGS:JAAVVJ|G4P62_T021221"; product "mitochondrial-like"; protein_id "KAF7224564.1"; exon_number "3";
CM025011.1	Genbank	CDS	16835324	16835455	.	+	2	gene_id "G4P62_012816"; transcript_id "gnl|WGS:JAAVVJ|G4P62_T021221"; gbkey "CDS"; locus_tag "G4P62_012816"; orig_transcript_id "gnl|WGS:JAAVVJ|G4P62_T021221"; product "mitochondrial-like"; protein_id "KAF7224564.1"; exon_number "4";
CM025011.1	Genbank	CDS	16836466	16836560	.	+	2	gene_id "G4P62_012816"; transcript_id "gnl|WGS:JAAVVJ|G4P62_T021221"; gbkey "CDS"; locus_tag "G4P62_012816"; orig_transcript_id "gnl|WGS:JAAVVJ|G4P62_T021221"; product "mitochondrial-like"; protein_id "KAF7224564.1"; exon_number "5";
CM025011.1	Genbank	start_codon	16833427	16833429	.	+	0	gene_id "G4P62_012816"; transcript_id "gnl|WGS:JAAVVJ|G4P62_T021221"; gbkey "CDS"; locus_tag "G4P62_012816"; orig_transcript_id "gnl|WGS:JAAVVJ|G4P62_T021221"; product "mitochondrial-like"; protein_id "KAF7224564.1"; exon_number "1";
CM025011.1	Genbank	stop_codon	16836561	16836563	.	+	0	gene_id "G4P62_012816"; transcript_id "gnl|WGS:JAAVVJ|G4P62_T021221"; gbkey "CDS"; locus_tag "G4P62_012816"; orig_transcript_id "gnl|WGS:JAAVVJ|G4P62_T021221"; product "mitochondrial-like"; protein_id "KAF7224564.1"; exon_number "5";
CM025011.1	Genbank	gene	16836887	16844119	.	-	.	gene_id "G4P62_012815"; transcript_id ""; description "deoxyribodipyrimidine photo-lyase-like"; gbkey "Gene"; gene_biotype "protein_coding"; locus_tag "G4P62_012815"; note "LOC107388857";
CM025011.1	Genbank	transcript	16836887	16844119	.	-	.	gene_id "G4P62_012815"; transcript_id "gnl|WGS:JAAVVJ|G4P62_T021220"; gbkey "mRNA"; locus_tag "G4P62_012815"; orig_protein_id "gnl|WGS:JAAVVJ|G4P62_P021220"; orig_transcript_id "gnl|WGS:JAAVVJ|G4P62_T021220"; product "deoxyribodipyrimidine photo-lyase-like"; transcript_biotype "mRNA";
CM025011.1	Genbank	exon	16842118	16844119	.	-	.	gene_id "G4P62_012815"; transcript_id "gnl|WGS:JAAVVJ|G4P62_T021220"; locus_tag "G4P62_012815"; orig_protein_id "gnl|WGS:JAAVVJ|G4P62_P021220"; orig_transcript_id "gnl|WGS:JAAVVJ|G4P62_T021220"; product "deoxyribodipyrimidine photo-lyase-like"; transcript_biotype "mRNA"; exon_number "1";
CM025011.1	Genbank	exon	16839858	16840512	.	-	.	gene_id "G4P62_012815"; transcript_id "gnl|WGS:JAAVVJ|G4P62_T021220"; locus_tag "G4P62_012815"; orig_protein_id "gnl|WGS:JAAVVJ|G4P62_P021220"; orig_transcript_id "gnl|WGS:JAAVVJ|G4P62_T021220"; product "deoxyribodipyrimidine photo-lyase-like"; transcript_biotype "mRNA"; exon_number "2";
CM025011.1	Genbank	exon	16839457	16839768	.	-	.	gene_id "G4P62_012815"; transcript_id "gnl|WGS:JAAVVJ|G4P62_T021220"; locus_tag "G4P62_012815"; orig_protein_id "gnl|WGS:JAAVVJ|G4P62_P021220"; orig_transcript_id "gnl|WGS:JAAVVJ|G4P62_T021220"; product "deoxyribodipyrimidine photo-lyase-like"; transcript_biotype "mRNA"; exon_number "3";
CM025011.1	Genbank	exon	16839207	16839379	.	-	.	gene_id "G4P62_012815"; transcript_id "gnl|WGS:JAAVVJ|G4P62_T021220"; locus_tag "G4P62_012815"; orig_protein_id "gnl|WGS:JAAVVJ|G4P62_P021220"; orig_transcript_id "gnl|WGS:JAAVVJ|G4P62_T021220"; product "deoxyribodipyrimidine photo-lyase-like"; transcript_biotype "mRNA"; exon_number "4";
CM025011.1	Genbank	exon	16839035	16839119	.	-	.	gene_id "G4P62_012815"; transcript_id "gnl|WGS:JAAVVJ|G4P62_T021220"; locus_tag "G4P62_012815"; orig_protein_id "gnl|WGS:JAAVVJ|G4P62_P021220"; orig_transcript_id "gnl|WGS:JAAVVJ|G4P62_T021220"; product "deoxyribodipyrimidine photo-lyase-like"; transcript_biotype "mRNA"; exon_number "5";
CM025011.1	Genbank	exon	16838726	16838958	.	-	.	gene_id "G4P62_012815"; transcript_id "gnl|WGS:JAAVVJ|G4P62_T021220"; locus_tag "G4P62_012815"; orig_protein_id "gnl|WGS:JAAVVJ|G4P62_P021220"; orig_transcript_id "gnl|WGS:JAAVVJ|G4P62_T021220"; product "deoxyribodipyrimidine photo-lyase-like"; transcript_biotype "mRNA"; exon_number "6";
CM025011.1	Genbank	exon	16838431	16838625	.	-	.	gene_id "G4P62_012815"; transcript_id "gnl|WGS:JAAVVJ|G4P62_T021220"; locus_tag "G4P62_012815"; orig_protein_id "gnl|WGS:JAAVVJ|G4P62_P021220"; orig_transcript_id "gnl|WGS:JAAVVJ|G4P62_T021220"; product "deoxyribodipyrimidine photo-lyase-like"; transcript_biotype "mRNA"; exon_number "7";
CM025011.1	Genbank	exon	16838137	16838362	.	-	.	gene_id "G4P62_012815"; transcript_id "gnl|WGS:JAAVVJ|G4P62_T021220"; locus_tag "G4P62_012815"; orig_protein_id "gnl|WGS:JAAVVJ|G4P62_P021220"; orig_transcript_id "gnl|WGS:JAAVVJ|G4P62_T021220"; product "deoxyribodipyrimidine photo-lyase-like"; transcript_biotype "mRNA"; exon_number "8";
CM025011.1	Genbank	exon	16836887	16838023	.	-	.	gene_id "G4P62_012815"; transcript_id "gnl|WGS:JAAVVJ|G4P62_T021220"; locus_tag "G4P62_012815"; orig_protein_id "gnl|WGS:JAAVVJ|G4P62_P021220"; orig_transcript_id "gnl|WGS:JAAVVJ|G4P62_T021220"; product "deoxyribodipyrimidine photo-lyase-like"; transcript_biotype "mRNA"; exon_number "9";
CM025011.1	Genbank	CDS	16842118	16842336	.	-	0	gene_id "G4P62_012815"; transcript_id "gnl|WGS:JAAVVJ|G4P62_T021220"; gbkey "CDS"; locus_tag "G4P62_012815"; orig_transcript_id "gnl|WGS:JAAVVJ|G4P62_T021220"; product "deoxyribodipyrimidine photo-lyase-like"; protein_id "KAF7224563.1"; exon_number "1";
CM025011.1	Genbank	CDS	16839858	16840512	.	-	0	gene_id "G4P62_012815"; transcript_id "gnl|WGS:JAAVVJ|G4P62_T021220"; gbkey "CDS"; locus_tag "G4P62_012815"; orig_transcript_id "gnl|WGS:JAAVVJ|G4P62_T021220"; product "deoxyribodipyrimidine photo-lyase-like"; protein_id "KAF7224563.1"; exon_number "2";
CM025011.1	Genbank	CDS	16839457	16839768	.	-	2	gene_id "G4P62_012815"; transcript_id "gnl|WGS:JAAVVJ|G4P62_T021220"; gbkey "CDS"; locus_tag "G4P62_012815"; orig_transcript_id "gnl|WGS:JAAVVJ|G4P62_T021220"; product "deoxyribodipyrimidine photo-lyase-like"; protein_id "KAF7224563.1"; exon_number "3";
CM025011.1	Genbank	CDS	16839207	16839379	.	-	2	gene_id "G4P62_012815"; transcript_id "gnl|WGS:JAAVVJ|G4P62_T021220"; gbkey "CDS"; locus_tag "G4P62_012815"; orig_transcript_id "gnl|WGS:JAAVVJ|G4P62_T021220"; product "deoxyribodipyrimidine photo-lyase-like"; protein_id "KAF7224563.1"; exon_number "4";
CM025011.1	Genbank	CDS	16839035	16839119	.	-	0	gene_id "G4P62_012815"; transcript_id "gnl|WGS:JAAVVJ|G4P62_T021220"; gbkey "CDS"; locus_tag "G4P62_012815"; orig_transcript_id "gnl|WGS:JAAVVJ|G4P62_T021220"; product "deoxyribodipyrimidine photo-lyase-like"; protein_id "KAF7224563.1"; exon_number "5";
CM025011.1	Genbank	CDS	16838726	16838958	.	-	2	gene_id "G4P62_012815"; transcript_id "gnl|WGS:JAAVVJ|G4P62_T021220"; gbkey "CDS"; locus_tag "G4P62_012815"; orig_transcript_id "gnl|WGS:JAAVVJ|G4P62_T021220"; product "deoxyribodipyrimidine photo-lyase-like"; protein_id "KAF7224563.1"; exon_number "6";
CM025011.1	Genbank	CDS	16838431	16838625	.	-	0	gene_id "G4P62_012815"; transcript_id "gnl|WGS:JAAVVJ|G4P62_T021220"; gbkey "CDS"; locus_tag "G4P62_012815"; orig_transcript_id "gnl|WGS:JAAVVJ|G4P62_T021220"; product "deoxyribodipyrimidine photo-lyase-like"; protein_id "KAF7224563.1"; exon_number "7";
CM025011.1	Genbank	CDS	16838137	16838362	.	-	0	gene_id "G4P62_012815"; transcript_id "gnl|WGS:JAAVVJ|G4P62_T021220"; gbkey "CDS"; locus_tag "G4P62_012815"; orig_transcript_id "gnl|WGS:JAAVVJ|G4P62_T021220"; product "deoxyribodipyrimidine photo-lyase-like"; protein_id "KAF7224563.1"; exon_number "8";
CM025011.1	Genbank	CDS	16837482	16838023	.	-	2	gene_id "G4P62_012815"; transcript_id "gnl|WGS:JAAVVJ|G4P62_T021220"; gbkey "CDS"; locus_tag "G4P62_012815"; orig_transcript_id "gnl|WGS:JAAVVJ|G4P62_T021220"; product "deoxyribodipyrimidine photo-lyase-like"; protein_id "KAF7224563.1"; exon_number "9";
CM025011.1	Genbank	start_codon	16842334	16842336	.	-	0	gene_id "G4P62_012815"; transcript_id "gnl|WGS:JAAVVJ|G4P62_T021220"; gbkey "CDS"; locus_tag "G4P62_012815"; orig_transcript_id "gnl|WGS:JAAVVJ|G4P62_T021220"; product "deoxyribodipyrimidine photo-lyase-like"; protein_id "KAF7224563.1"; exon_number "1";
CM025011.1	Genbank	stop_codon	16837479	16837481	.	-	0	gene_id "G4P62_012815"; transcript_id "gnl|WGS:JAAVVJ|G4P62_T021220"; gbkey "CDS"; locus_tag "G4P62_012815"; orig_transcript_id "gnl|WGS:JAAVVJ|G4P62_T021220"; product "deoxyribodipyrimidine photo-lyase-like"; protein_id "KAF7224563.1"; exon_number "9";
CM025011.1	Genbank	gene	16850593	16867176	.	-	.	gene_id "G4P62_012814"; transcript_id ""; description "zinc finger homeobox protein 3-like"; gbkey "Gene"; gene_biotype "protein_coding"; locus_tag "G4P62_012814"; note "LOC107388856";
CM025011.1	Genbank	transcript	16850593	16867176	.	-	.	gene_id "G4P62_012814"; transcript_id "gnl|WGS:JAAVVJ|G4P62_T021219"; gbkey "mRNA"; locus_tag "G4P62_012814"; orig_protein_id "gnl|WGS:JAAVVJ|G4P62_P021219"; orig_transcript_id "gnl|WGS:JAAVVJ|G4P62_T021219"; product "zinc finger homeobox protein 3-like"; transcript_biotype "mRNA";
CM025011.1	Genbank	exon	16866705	16867176	.	-	.	gene_id "G4P62_012814"; transcript_id "gnl|WGS:JAAVVJ|G4P62_T021219"; locus_tag "G4P62_012814"; orig_protein_id "gnl|WGS:JAAVVJ|G4P62_P021219"; orig_transcript_id "gnl|WGS:JAAVVJ|G4P62_T021219"; product "zinc finger homeobox protein 3-like"; transcript_biotype "mRNA"; exon_number "1";
CM025011.1	Genbank	exon	16862926	16864624	.	-	.	gene_id "G4P62_012814"; transcript_id "gnl|WGS:JAAVVJ|G4P62_T021219"; locus_tag "G4P62_012814"; orig_protein_id "gnl|WGS:JAAVVJ|G4P62_P021219"; orig_transcript_id "gnl|WGS:JAAVVJ|G4P62_T021219"; product "zinc finger homeobox protein 3-like"; transcript_biotype "mRNA"; exon_number "2";
CM025011.1	Genbank	exon	16862305	16862846	.	-	.	gene_id "G4P62_012814"; transcript_id "gnl|WGS:JAAVVJ|G4P62_T021219"; locus_tag "G4P62_012814"; orig_protein_id "gnl|WGS:JAAVVJ|G4P62_P021219"; orig_transcript_id "gnl|WGS:JAAVVJ|G4P62_T021219"; product "zinc finger homeobox protein 3-like"; transcript_biotype "mRNA"; exon_number "3";
CM025011.1	Genbank	exon	16861969	16862182	.	-	.	gene_id "G4P62_012814"; transcript_id "gnl|WGS:JAAVVJ|G4P62_T021219"; locus_tag "G4P62_012814"; orig_protein_id "gnl|WGS:JAAVVJ|G4P62_P021219"; orig_transcript_id "gnl|WGS:JAAVVJ|G4P62_T021219"; product "zinc finger homeobox protein 3-like"; transcript_biotype "mRNA"; exon_number "4";
CM025011.1	Genbank	exon	16861225	16861329	.	-	.	gene_id "G4P62_012814"; transcript_id "gnl|WGS:JAAVVJ|G4P62_T021219"; locus_tag "G4P62_012814"; orig_protein_id "gnl|WGS:JAAVVJ|G4P62_P021219"; orig_transcript_id "gnl|WGS:JAAVVJ|G4P62_T021219"; product "zinc finger homeobox protein 3-like"; transcript_biotype "mRNA"; exon_number "5";
CM025011.1	Genbank	exon	16860990	16861126	.	-	.	gene_id "G4P62_012814"; transcript_id "gnl|WGS:JAAVVJ|G4P62_T021219"; locus_tag "G4P62_012814"; orig_protein_id "gnl|WGS:JAAVVJ|G4P62_P021219"; orig_transcript_id "gnl|WGS:JAAVVJ|G4P62_T021219"; product "zinc finger homeobox protein 3-like"; transcript_biotype "mRNA"; exon_number "6";
CM025011.1	Genbank	exon	16860793	16860903	.	-	.	gene_id "G4P62_012814"; transcript_id "gnl|WGS:JAAVVJ|G4P62_T021219"; locus_tag "G4P62_012814"; orig_protein_id "gnl|WGS:JAAVVJ|G4P62_P021219"; orig_transcript_id "gnl|WGS:JAAVVJ|G4P62_T021219"; product "zinc finger homeobox protein 3-like"; transcript_biotype "mRNA"; exon_number "7";
CM025011.1	Genbank	exon	16859266	16859422	.	-	.	gene_id "G4P62_012814"; transcript_id "gnl|WGS:JAAVVJ|G4P62_T021219"; locus_tag "G4P62_012814"; orig_protein_id "gnl|WGS:JAAVVJ|G4P62_P021219"; orig_transcript_id "gnl|WGS:JAAVVJ|G4P62_T021219"; product "zinc finger homeobox protein 3-like"; transcript_biotype "mRNA"; exon_number "8";
CM025011.1	Genbank	exon	16854439	16859123	.	-	.	gene_id "G4P62_012814"; transcript_id "gnl|WGS:JAAVVJ|G4P62_T021219"; locus_tag "G4P62_012814"; orig_protein_id "gnl|WGS:JAAVVJ|G4P62_P021219"; orig_transcript_id "gnl|WGS:JAAVVJ|G4P62_T021219"; product "zinc finger homeobox protein 3-like"; transcript_biotype "mRNA"; exon_number "9";
CM025011.1	Genbank	exon	16853703	16854359	.	-	.	gene_id "G4P62_012814"; transcript_id "gnl|WGS:JAAVVJ|G4P62_T021219"; locus_tag "G4P62_012814"; orig_protein_id "gnl|WGS:JAAVVJ|G4P62_P021219"; orig_transcript_id "gnl|WGS:JAAVVJ|G4P62_T021219"; product "zinc finger homeobox protein 3-like"; transcript_biotype "mRNA"; exon_number "10";
CM025011.1	Genbank	exon	16850593	16853617	.	-	.	gene_id "G4P62_012814"; transcript_id "gnl|WGS:JAAVVJ|G4P62_T021219"; locus_tag "G4P62_012814"; orig_protein_id "gnl|WGS:JAAVVJ|G4P62_P021219"; orig_transcript_id "gnl|WGS:JAAVVJ|G4P62_T021219"; product "zinc finger homeobox protein 3-like"; transcript_biotype "mRNA"; exon_number "11";
CM025011.1	Genbank	CDS	16862926	16864588	.	-	0	gene_id "G4P62_012814"; transcript_id "gnl|WGS:JAAVVJ|G4P62_T021219"; gbkey "CDS"; locus_tag "G4P62_012814"; orig_transcript_id "gnl|WGS:JAAVVJ|G4P62_T021219"; product "zinc finger homeobox protein 3-like"; protein_id "KAF7224562.1"; exon_number "2";
CM025011.1	Genbank	CDS	16862305	16862846	.	-	2	gene_id "G4P62_012814"; transcript_id "gnl|WGS:JAAVVJ|G4P62_T021219"; gbkey "CDS"; locus_tag "G4P62_012814"; orig_transcript_id "gnl|WGS:JAAVVJ|G4P62_T021219"; product "zinc finger homeobox protein 3-like"; protein_id "KAF7224562.1"; exon_number "3";
CM025011.1	Genbank	CDS	16861969	16862182	.	-	0	gene_id "G4P62_012814"; transcript_id "gnl|WGS:JAAVVJ|G4P62_T021219"; gbkey "CDS"; locus_tag "G4P62_012814"; orig_transcript_id "gnl|WGS:JAAVVJ|G4P62_T021219"; product "zinc finger homeobox protein 3-like"; protein_id "KAF7224562.1"; exon_number "4";
CM025011.1	Genbank	CDS	16861225	16861329	.	-	2	gene_id "G4P62_012814"; transcript_id "gnl|WGS:JAAVVJ|G4P62_T021219"; gbkey "CDS"; locus_tag "G4P62_012814"; orig_transcript_id "gnl|WGS:JAAVVJ|G4P62_T021219"; product "zinc finger homeobox protein 3-like"; protein_id "KAF7224562.1"; exon_number "5";
CM025011.1	Genbank	CDS	16860990	16861126	.	-	2	gene_id "G4P62_012814"; transcript_id "gnl|WGS:JAAVVJ|G4P62_T021219"; gbkey "CDS"; locus_tag "G4P62_012814"; orig_transcript_id "gnl|WGS:JAAVVJ|G4P62_T021219"; product "zinc finger homeobox protein 3-like"; protein_id "KAF7224562.1"; exon_number "6";
CM025011.1	Genbank	CDS	16860793	16860903	.	-	0	gene_id "G4P62_012814"; transcript_id "gnl|WGS:JAAVVJ|G4P62_T021219"; gbkey "CDS"; locus_tag "G4P62_012814"; orig_transcript_id "gnl|WGS:JAAVVJ|G4P62_T021219"; product "zinc finger homeobox protein 3-like"; protein_id "KAF7224562.1"; exon_number "7";
CM025011.1	Genbank	CDS	16859266	16859422	.	-	0	gene_id "G4P62_012814"; transcript_id "gnl|WGS:JAAVVJ|G4P62_T021219"; gbkey "CDS"; locus_tag "G4P62_012814"; orig_transcript_id "gnl|WGS:JAAVVJ|G4P62_T021219"; product "zinc finger homeobox protein 3-like"; protein_id "KAF7224562.1"; exon_number "8";
CM025011.1	Genbank	CDS	16854439	16859123	.	-	2	gene_id "G4P62_012814"; transcript_id "gnl|WGS:JAAVVJ|G4P62_T021219"; gbkey "CDS"; locus_tag "G4P62_012814"; orig_transcript_id "gnl|WGS:JAAVVJ|G4P62_T021219"; product "zinc finger homeobox protein 3-like"; protein_id "KAF7224562.1"; exon_number "9";
CM025011.1	Genbank	CDS	16853703	16854359	.	-	0	gene_id "G4P62_012814"; transcript_id "gnl|WGS:JAAVVJ|G4P62_T021219"; gbkey "CDS"; locus_tag "G4P62_012814"; orig_transcript_id "gnl|WGS:JAAVVJ|G4P62_T021219"; product "zinc finger homeobox protein 3-like"; protein_id "KAF7224562.1"; exon_number "10";
CM025011.1	Genbank	CDS	16853504	16853617	.	-	0	gene_id "G4P62_012814"; transcript_id "gnl|WGS:JAAVVJ|G4P62_T021219"; gbkey "CDS"; locus_tag "G4P62_012814"; orig_transcript_id "gnl|WGS:JAAVVJ|G4P62_T021219"; product "zinc finger homeobox protein 3-like"; protein_id "KAF7224562.1"; exon_number "11";
CM025011.1	Genbank	start_codon	16864586	16864588	.	-	0	gene_id "G4P62_012814"; transcript_id "gnl|WGS:JAAVVJ|G4P62_T021219"; gbkey "CDS"; locus_tag "G4P62_012814"; orig_transcript_id "gnl|WGS:JAAVVJ|G4P62_T021219"; product "zinc finger homeobox protein 3-like"; protein_id "KAF7224562.1"; exon_number "2";
CM025011.1	Genbank	stop_codon	16853501	16853503	.	-	0	gene_id "G4P62_012814"; transcript_id "gnl|WGS:JAAVVJ|G4P62_T021219"; gbkey "CDS"; locus_tag "G4P62_012814"; orig_transcript_id "gnl|WGS:JAAVVJ|G4P62_T021219"; product "zinc finger homeobox protein 3-like"; protein_id "KAF7224562.1"; exon_number "11";
CM025011.1	Genbank	gene	16871328	16873845	.	+	.	gene_id "G4P62_012813"; transcript_id ""; description "general transcription factor 3C polypeptide 6"; gbkey "Gene"; gene "gtf3c6"; gene_biotype "protein_coding"; locus_tag "G4P62_012813";
CM025011.1	Genbank	transcript	16871328	16873845	.	+	.	gene_id "G4P62_012813"; transcript_id "gnl|WGS:JAAVVJ|G4P62_T021217"; gbkey "mRNA"; gene "gtf3c6"; locus_tag "G4P62_012813"; note "transcript variant X1"; orig_protein_id "gnl|WGS:JAAVVJ|G4P62_P021217"; orig_transcript_id "gnl|WGS:JAAVVJ|G4P62_T021217"; product "general transcription factor IIIC subunit 6"; transcript_biotype "mRNA";
CM025011.1	Genbank	exon	16871328	16871484	.	+	.	gene_id "G4P62_012813"; transcript_id "gnl|WGS:JAAVVJ|G4P62_T021217"; gene "gtf3c6"; locus_tag "G4P62_012813"; note "transcript variant X1"; orig_protein_id "gnl|WGS:JAAVVJ|G4P62_P021217"; orig_transcript_id "gnl|WGS:JAAVVJ|G4P62_T021217"; product "general transcription factor IIIC subunit 6"; transcript_biotype "mRNA"; exon_number "1";
CM025011.1	Genbank	exon	16871735	16871815	.	+	.	gene_id "G4P62_012813"; transcript_id "gnl|WGS:JAAVVJ|G4P62_T021217"; gene "gtf3c6"; locus_tag "G4P62_012813"; note "transcript variant X1"; orig_protein_id "gnl|WGS:JAAVVJ|G4P62_P021217"; orig_transcript_id "gnl|WGS:JAAVVJ|G4P62_T021217"; product "general transcription factor IIIC subunit 6"; transcript_biotype "mRNA"; exon_number "2";
CM025011.1	Genbank	exon	16871931	16871994	.	+	.	gene_id "G4P62_012813"; transcript_id "gnl|WGS:JAAVVJ|G4P62_T021217"; gene "gtf3c6"; locus_tag "G4P62_012813"; note "transcript variant X1"; orig_protein_id "gnl|WGS:JAAVVJ|G4P62_P021217"; orig_transcript_id "gnl|WGS:JAAVVJ|G4P62_T021217"; product "general transcription factor IIIC subunit 6"; transcript_biotype "mRNA"; exon_number "3";
CM025011.1	Genbank	exon	16873088	16873132	.	+	.	gene_id "G4P62_012813"; transcript_id "gnl|WGS:JAAVVJ|G4P62_T021217"; gene "gtf3c6"; locus_tag "G4P62_012813"; note "transcript variant X1"; orig_protein_id "gnl|WGS:JAAVVJ|G4P62_P021217"; orig_transcript_id "gnl|WGS:JAAVVJ|G4P62_T021217"; product "general transcription factor IIIC subunit 6"; transcript_biotype "mRNA"; exon_number "4";
CM025011.1	Genbank	exon	16873235	16873342	.	+	.	gene_id "G4P62_012813"; transcript_id "gnl|WGS:JAAVVJ|G4P62_T021217"; gene "gtf3c6"; locus_tag "G4P62_012813"; note "transcript variant X1"; orig_protein_id "gnl|WGS:JAAVVJ|G4P62_P021217"; orig_transcript_id "gnl|WGS:JAAVVJ|G4P62_T021217"; product "general transcription factor IIIC subunit 6"; transcript_biotype "mRNA"; exon_number "5";
CM025011.1	Genbank	exon	16873483	16873845	.	+	.	gene_id "G4P62_012813"; transcript_id "gnl|WGS:JAAVVJ|G4P62_T021217"; gene "gtf3c6"; locus_tag "G4P62_012813"; note "transcript variant X1"; orig_protein_id "gnl|WGS:JAAVVJ|G4P62_P021217"; orig_transcript_id "gnl|WGS:JAAVVJ|G4P62_T021217"; product "general transcription factor IIIC subunit 6"; transcript_biotype "mRNA"; exon_number "6";
CM025011.1	Genbank	CDS	16871461	16871484	.	+	0	gene_id "G4P62_012813"; transcript_id "gnl|WGS:JAAVVJ|G4P62_T021217"; gbkey "CDS"; gene "gtf3c6"; locus_tag "G4P62_012813"; orig_transcript_id "gnl|WGS:JAAVVJ|G4P62_T021217"; product "transcript variant X1"; protein_id "KAF7224560.1"; exon_number "1";
CM025011.1	Genbank	CDS	16871735	16871815	.	+	0	gene_id "G4P62_012813"; transcript_id "gnl|WGS:JAAVVJ|G4P62_T021217"; gbkey "CDS"; gene "gtf3c6"; locus_tag "G4P62_012813"; orig_transcript_id "gnl|WGS:JAAVVJ|G4P62_T021217"; product "transcript variant X1"; protein_id "KAF7224560.1"; exon_number "2";
CM025011.1	Genbank	CDS	16871931	16871994	.	+	0	gene_id "G4P62_012813"; transcript_id "gnl|WGS:JAAVVJ|G4P62_T021217"; gbkey "CDS"; gene "gtf3c6"; locus_tag "G4P62_012813"; orig_transcript_id "gnl|WGS:JAAVVJ|G4P62_T021217"; product "transcript variant X1"; protein_id "KAF7224560.1"; exon_number "3";
CM025011.1	Genbank	CDS	16873088	16873132	.	+	2	gene_id "G4P62_012813"; transcript_id "gnl|WGS:JAAVVJ|G4P62_T021217"; gbkey "CDS"; gene "gtf3c6"; locus_tag "G4P62_012813"; orig_transcript_id "gnl|WGS:JAAVVJ|G4P62_T021217"; product "transcript variant X1"; protein_id "KAF7224560.1"; exon_number "4";
CM025011.1	Genbank	CDS	16873235	16873342	.	+	2	gene_id "G4P62_012813"; transcript_id "gnl|WGS:JAAVVJ|G4P62_T021217"; gbkey "CDS"; gene "gtf3c6"; locus_tag "G4P62_012813"; orig_transcript_id "gnl|WGS:JAAVVJ|G4P62_T021217"; product "transcript variant X1"; protein_id "KAF7224560.1"; exon_number "5";
CM025011.1	Genbank	CDS	16873483	16873601	.	+	2	gene_id "G4P62_012813"; transcript_id "gnl|WGS:JAAVVJ|G4P62_T021217"; gbkey "CDS"; gene "gtf3c6"; locus_tag "G4P62_012813"; orig_transcript_id "gnl|WGS:JAAVVJ|G4P62_T021217"; product "transcript variant X1"; protein_id "KAF7224560.1"; exon_number "6";
CM025011.1	Genbank	start_codon	16871461	16871463	.	+	0	gene_id "G4P62_012813"; transcript_id "gnl|WGS:JAAVVJ|G4P62_T021217"; gbkey "CDS"; gene "gtf3c6"; locus_tag "G4P62_012813"; orig_transcript_id "gnl|WGS:JAAVVJ|G4P62_T021217"; product "transcript variant X1"; protein_id "KAF7224560.1"; exon_number "1";
CM025011.1	Genbank	stop_codon	16873602	16873604	.	+	0	gene_id "G4P62_012813"; transcript_id "gnl|WGS:JAAVVJ|G4P62_T021217"; gbkey "CDS"; gene "gtf3c6"; locus_tag "G4P62_012813"; orig_transcript_id "gnl|WGS:JAAVVJ|G4P62_T021217"; product "transcript variant X1"; protein_id "KAF7224560.1"; exon_number "6";
CM025011.1	Genbank	transcript	16871328	16873725	.	+	.	gene_id "G4P62_012813"; transcript_id "gnl|WGS:JAAVVJ|G4P62_T021218"; gbkey "mRNA"; gene "gtf3c6"; locus_tag "G4P62_012813"; note "transcript variant X3"; orig_protein_id "gnl|WGS:JAAVVJ|G4P62_P021218"; orig_transcript_id "gnl|WGS:JAAVVJ|G4P62_T021218"; product "general transcription factor IIIC subunit 6"; transcript_biotype "mRNA";
CM025011.1	Genbank	exon	16871328	16871484	.	+	.	gene_id "G4P62_012813"; transcript_id "gnl|WGS:JAAVVJ|G4P62_T021218"; gene "gtf3c6"; locus_tag "G4P62_012813"; note "transcript variant X3"; orig_protein_id "gnl|WGS:JAAVVJ|G4P62_P021218"; orig_transcript_id "gnl|WGS:JAAVVJ|G4P62_T021218"; product "general transcription factor IIIC subunit 6"; transcript_biotype "mRNA"; exon_number "1";
CM025011.1	Genbank	exon	16871735	16871815	.	+	.	gene_id "G4P62_012813"; transcript_id "gnl|WGS:JAAVVJ|G4P62_T021218"; gene "gtf3c6"; locus_tag "G4P62_012813"; note "transcript variant X3"; orig_protein_id "gnl|WGS:JAAVVJ|G4P62_P021218"; orig_transcript_id "gnl|WGS:JAAVVJ|G4P62_T021218"; product "general transcription factor IIIC subunit 6"; transcript_biotype "mRNA"; exon_number "2";
CM025011.1	Genbank	exon	16871931	16871994	.	+	.	gene_id "G4P62_012813"; transcript_id "gnl|WGS:JAAVVJ|G4P62_T021218"; gene "gtf3c6"; locus_tag "G4P62_012813"; note "transcript variant X3"; orig_protein_id "gnl|WGS:JAAVVJ|G4P62_P021218"; orig_transcript_id "gnl|WGS:JAAVVJ|G4P62_T021218"; product "general transcription factor IIIC subunit 6"; transcript_biotype "mRNA"; exon_number "3";
CM025011.1	Genbank	exon	16873088	16873132	.	+	.	gene_id "G4P62_012813"; transcript_id "gnl|WGS:JAAVVJ|G4P62_T021218"; gene "gtf3c6"; locus_tag "G4P62_012813"; note "transcript variant X3"; orig_protein_id "gnl|WGS:JAAVVJ|G4P62_P021218"; orig_transcript_id "gnl|WGS:JAAVVJ|G4P62_T021218"; product "general transcription factor IIIC subunit 6"; transcript_biotype "mRNA"; exon_number "4";
CM025011.1	Genbank	exon	16873235	16873342	.	+	.	gene_id "G4P62_012813"; transcript_id "gnl|WGS:JAAVVJ|G4P62_T021218"; gene "gtf3c6"; locus_tag "G4P62_012813"; note "transcript variant X3"; orig_protein_id "gnl|WGS:JAAVVJ|G4P62_P021218"; orig_transcript_id "gnl|WGS:JAAVVJ|G4P62_T021218"; product "general transcription factor IIIC subunit 6"; transcript_biotype "mRNA"; exon_number "5";
CM025011.1	Genbank	exon	16873486	16873725	.	+	.	gene_id "G4P62_012813"; transcript_id "gnl|WGS:JAAVVJ|G4P62_T021218"; gene "gtf3c6"; locus_tag "G4P62_012813"; note "transcript variant X3"; orig_protein_id "gnl|WGS:JAAVVJ|G4P62_P021218"; orig_transcript_id "gnl|WGS:JAAVVJ|G4P62_T021218"; product "general transcription factor IIIC subunit 6"; transcript_biotype "mRNA"; exon_number "6";
CM025011.1	Genbank	CDS	16871461	16871484	.	+	0	gene_id "G4P62_012813"; transcript_id "gnl|WGS:JAAVVJ|G4P62_T021218"; gbkey "CDS"; gene "gtf3c6"; locus_tag "G4P62_012813"; orig_transcript_id "gnl|WGS:JAAVVJ|G4P62_T021218"; product "transcript variant X3"; protein_id "KAF7224561.1"; exon_number "1";
CM025011.1	Genbank	CDS	16871735	16871815	.	+	0	gene_id "G4P62_012813"; transcript_id "gnl|WGS:JAAVVJ|G4P62_T021218"; gbkey "CDS"; gene "gtf3c6"; locus_tag "G4P62_012813"; orig_transcript_id "gnl|WGS:JAAVVJ|G4P62_T021218"; product "transcript variant X3"; protein_id "KAF7224561.1"; exon_number "2";
CM025011.1	Genbank	CDS	16871931	16871994	.	+	0	gene_id "G4P62_012813"; transcript_id "gnl|WGS:JAAVVJ|G4P62_T021218"; gbkey "CDS"; gene "gtf3c6"; locus_tag "G4P62_012813"; orig_transcript_id "gnl|WGS:JAAVVJ|G4P62_T021218"; product "transcript variant X3"; protein_id "KAF7224561.1"; exon_number "3";
CM025011.1	Genbank	CDS	16873088	16873132	.	+	2	gene_id "G4P62_012813"; transcript_id "gnl|WGS:JAAVVJ|G4P62_T021218"; gbkey "CDS"; gene "gtf3c6"; locus_tag "G4P62_012813"; orig_transcript_id "gnl|WGS:JAAVVJ|G4P62_T021218"; product "transcript variant X3"; protein_id "KAF7224561.1"; exon_number "4";
CM025011.1	Genbank	CDS	16873235	16873342	.	+	2	gene_id "G4P62_012813"; transcript_id "gnl|WGS:JAAVVJ|G4P62_T021218"; gbkey "CDS"; gene "gtf3c6"; locus_tag "G4P62_012813"; orig_transcript_id "gnl|WGS:JAAVVJ|G4P62_T021218"; product "transcript variant X3"; protein_id "KAF7224561.1"; exon_number "5";
CM025011.1	Genbank	CDS	16873486	16873601	.	+	2	gene_id "G4P62_012813"; transcript_id "gnl|WGS:JAAVVJ|G4P62_T021218"; gbkey "CDS"; gene "gtf3c6"; locus_tag "G4P62_012813"; orig_transcript_id "gnl|WGS:JAAVVJ|G4P62_T021218"; product "transcript variant X3"; protein_id "KAF7224561.1"; exon_number "6";
CM025011.1	Genbank	start_codon	16871461	16871463	.	+	0	gene_id "G4P62_012813"; transcript_id "gnl|WGS:JAAVVJ|G4P62_T021218"; gbkey "CDS"; gene "gtf3c6"; locus_tag "G4P62_012813"; orig_transcript_id "gnl|WGS:JAAVVJ|G4P62_T021218"; product "transcript variant X3"; protein_id "KAF7224561.1"; exon_number "1";
CM025011.1	Genbank	stop_codon	16873602	16873604	.	+	0	gene_id "G4P62_012813"; transcript_id "gnl|WGS:JAAVVJ|G4P62_T021218"; gbkey "CDS"; gene "gtf3c6"; locus_tag "G4P62_012813"; orig_transcript_id "gnl|WGS:JAAVVJ|G4P62_T021218"; product "transcript variant X3"; protein_id "KAF7224561.1"; exon_number "6";
CM025011.1	Genbank	gene	16877962	16882323	.	+	.	gene_id "G4P62_012812"; transcript_id ""; description "calumenin-B"; gbkey "Gene"; gene_biotype "protein_coding"; locus_tag "G4P62_012812"; note "LOC107388855";
CM025011.1	Genbank	transcript	16877962	16882323	.	+	.	gene_id "G4P62_012812"; transcript_id "gnl|WGS:JAAVVJ|G4P62_T021216"; gbkey "mRNA"; locus_tag "G4P62_012812"; orig_protein_id "gnl|WGS:JAAVVJ|G4P62_P021216"; orig_transcript_id "gnl|WGS:JAAVVJ|G4P62_T021216"; product "calumenin-B"; transcript_biotype "mRNA";
CM025011.1	Genbank	exon	16877962	16878040	.	+	.	gene_id "G4P62_012812"; transcript_id "gnl|WGS:JAAVVJ|G4P62_T021216"; locus_tag "G4P62_012812"; orig_protein_id "gnl|WGS:JAAVVJ|G4P62_P021216"; orig_transcript_id "gnl|WGS:JAAVVJ|G4P62_T021216"; product "calumenin-B"; transcript_biotype "mRNA"; exon_number "1";
CM025011.1	Genbank	exon	16878950	16879188	.	+	.	gene_id "G4P62_012812"; transcript_id "gnl|WGS:JAAVVJ|G4P62_T021216"; locus_tag "G4P62_012812"; orig_protein_id "gnl|WGS:JAAVVJ|G4P62_P021216"; orig_transcript_id "gnl|WGS:JAAVVJ|G4P62_T021216"; product "calumenin-B"; transcript_biotype "mRNA"; exon_number "2";
CM025011.1	Genbank	exon	16879383	16879576	.	+	.	gene_id "G4P62_012812"; transcript_id "gnl|WGS:JAAVVJ|G4P62_T021216"; locus_tag "G4P62_012812"; orig_protein_id "gnl|WGS:JAAVVJ|G4P62_P021216"; orig_transcript_id "gnl|WGS:JAAVVJ|G4P62_T021216"; product "calumenin-B"; transcript_biotype "mRNA"; exon_number "3";
CM025011.1	Genbank	exon	16880375	16880541	.	+	.	gene_id "G4P62_012812"; transcript_id "gnl|WGS:JAAVVJ|G4P62_T021216"; locus_tag "G4P62_012812"; orig_protein_id "gnl|WGS:JAAVVJ|G4P62_P021216"; orig_transcript_id "gnl|WGS:JAAVVJ|G4P62_T021216"; product "calumenin-B"; transcript_biotype "mRNA"; exon_number "4";
CM025011.1	Genbank	exon	16880621	16880681	.	+	.	gene_id "G4P62_012812"; transcript_id "gnl|WGS:JAAVVJ|G4P62_T021216"; locus_tag "G4P62_012812"; orig_protein_id "gnl|WGS:JAAVVJ|G4P62_P021216"; orig_transcript_id "gnl|WGS:JAAVVJ|G4P62_T021216"; product "calumenin-B"; transcript_biotype "mRNA"; exon_number "5";
CM025011.1	Genbank	exon	16880772	16880971	.	+	.	gene_id "G4P62_012812"; transcript_id "gnl|WGS:JAAVVJ|G4P62_T021216"; locus_tag "G4P62_012812"; orig_protein_id "gnl|WGS:JAAVVJ|G4P62_P021216"; orig_transcript_id "gnl|WGS:JAAVVJ|G4P62_T021216"; product "calumenin-B"; transcript_biotype "mRNA"; exon_number "6";
CM025011.1	Genbank	exon	16881070	16882323	.	+	.	gene_id "G4P62_012812"; transcript_id "gnl|WGS:JAAVVJ|G4P62_T021216"; locus_tag "G4P62_012812"; orig_protein_id "gnl|WGS:JAAVVJ|G4P62_P021216"; orig_transcript_id "gnl|WGS:JAAVVJ|G4P62_T021216"; product "calumenin-B"; transcript_biotype "mRNA"; exon_number "7";
CM025011.1	Genbank	CDS	16878953	16879188	.	+	0	gene_id "G4P62_012812"; transcript_id "gnl|WGS:JAAVVJ|G4P62_T021216"; gbkey "CDS"; locus_tag "G4P62_012812"; orig_transcript_id "gnl|WGS:JAAVVJ|G4P62_T021216"; product "calumenin-B"; protein_id "KAF7224559.1"; exon_number "2";
CM025011.1	Genbank	CDS	16879383	16879576	.	+	1	gene_id "G4P62_012812"; transcript_id "gnl|WGS:JAAVVJ|G4P62_T021216"; gbkey "CDS"; locus_tag "G4P62_012812"; orig_transcript_id "gnl|WGS:JAAVVJ|G4P62_T021216"; product "calumenin-B"; protein_id "KAF7224559.1"; exon_number "3";
CM025011.1	Genbank	CDS	16880375	16880541	.	+	2	gene_id "G4P62_012812"; transcript_id "gnl|WGS:JAAVVJ|G4P62_T021216"; gbkey "CDS"; locus_tag "G4P62_012812"; orig_transcript_id "gnl|WGS:JAAVVJ|G4P62_T021216"; product "calumenin-B"; protein_id "KAF7224559.1"; exon_number "4";
CM025011.1	Genbank	CDS	16880621	16880681	.	+	0	gene_id "G4P62_012812"; transcript_id "gnl|WGS:JAAVVJ|G4P62_T021216"; gbkey "CDS"; locus_tag "G4P62_012812"; orig_transcript_id "gnl|WGS:JAAVVJ|G4P62_T021216"; product "calumenin-B"; protein_id "KAF7224559.1"; exon_number "5";
CM025011.1	Genbank	CDS	16880772	16880971	.	+	2	gene_id "G4P62_012812"; transcript_id "gnl|WGS:JAAVVJ|G4P62_T021216"; gbkey "CDS"; locus_tag "G4P62_012812"; orig_transcript_id "gnl|WGS:JAAVVJ|G4P62_T021216"; product "calumenin-B"; protein_id "KAF7224559.1"; exon_number "6";
CM025011.1	Genbank	CDS	16881070	16881171	.	+	0	gene_id "G4P62_012812"; transcript_id "gnl|WGS:JAAVVJ|G4P62_T021216"; gbkey "CDS"; locus_tag "G4P62_012812"; orig_transcript_id "gnl|WGS:JAAVVJ|G4P62_T021216"; product "calumenin-B"; protein_id "KAF7224559.1"; exon_number "7";
CM025011.1	Genbank	start_codon	16878953	16878955	.	+	0	gene_id "G4P62_012812"; transcript_id "gnl|WGS:JAAVVJ|G4P62_T021216"; gbkey "CDS"; locus_tag "G4P62_012812"; orig_transcript_id "gnl|WGS:JAAVVJ|G4P62_T021216"; product "calumenin-B"; protein_id "KAF7224559.1"; exon_number "2";
CM025011.1	Genbank	stop_codon	16881172	16881174	.	+	0	gene_id "G4P62_012812"; transcript_id "gnl|WGS:JAAVVJ|G4P62_T021216"; gbkey "CDS"; locus_tag "G4P62_012812"; orig_transcript_id "gnl|WGS:JAAVVJ|G4P62_T021216"; product "calumenin-B"; protein_id "KAF7224559.1"; exon_number "7";
CM025011.1	Genbank	gene	16882593	16888362	.	-	.	gene_id "G4P62_012811"; transcript_id ""; description "cadherin-related family member 5-like isoform"; gbkey "Gene"; gene_biotype "protein_coding"; locus_tag "G4P62_012811"; note "LOC107388854";
CM025011.1	Genbank	transcript	16882593	16888362	.	-	.	gene_id "G4P62_012811"; transcript_id "gnl|WGS:JAAVVJ|G4P62_T021214"; gbkey "mRNA"; locus_tag "G4P62_012811"; note "transcript variant X2"; orig_protein_id "gnl|WGS:JAAVVJ|G4P62_P021214"; orig_transcript_id "gnl|WGS:JAAVVJ|G4P62_T021214"; product "cadherin-related family member 5-like"; transcript_biotype "mRNA";
CM025011.1	Genbank	exon	16888267	16888362	.	-	.	gene_id "G4P62_012811"; transcript_id "gnl|WGS:JAAVVJ|G4P62_T021214"; locus_tag "G4P62_012811"; note "transcript variant X2"; orig_protein_id "gnl|WGS:JAAVVJ|G4P62_P021214"; orig_transcript_id "gnl|WGS:JAAVVJ|G4P62_T021214"; product "cadherin-related family member 5-like"; transcript_biotype "mRNA"; exon_number "1";
CM025011.1	Genbank	exon	16888083	16888175	.	-	.	gene_id "G4P62_012811"; transcript_id "gnl|WGS:JAAVVJ|G4P62_T021214"; locus_tag "G4P62_012811"; note "transcript variant X2"; orig_protein_id "gnl|WGS:JAAVVJ|G4P62_P021214"; orig_transcript_id "gnl|WGS:JAAVVJ|G4P62_T021214"; product "cadherin-related family member 5-like"; transcript_biotype "mRNA"; exon_number "2";
CM025011.1	Genbank	exon	16887909	16887995	.	-	.	gene_id "G4P62_012811"; transcript_id "gnl|WGS:JAAVVJ|G4P62_T021214"; locus_tag "G4P62_012811"; note "transcript variant X2"; orig_protein_id "gnl|WGS:JAAVVJ|G4P62_P021214"; orig_transcript_id "gnl|WGS:JAAVVJ|G4P62_T021214"; product "cadherin-related family member 5-like"; transcript_biotype "mRNA"; exon_number "3";
CM025011.1	Genbank	exon	16887722	16887832	.	-	.	gene_id "G4P62_012811"; transcript_id "gnl|WGS:JAAVVJ|G4P62_T021214"; locus_tag "G4P62_012811"; note "transcript variant X2"; orig_protein_id "gnl|WGS:JAAVVJ|G4P62_P021214"; orig_transcript_id "gnl|WGS:JAAVVJ|G4P62_T021214"; product "cadherin-related family member 5-like"; transcript_biotype "mRNA"; exon_number "4";
CM025011.1	Genbank	exon	16887458	16887628	.	-	.	gene_id "G4P62_012811"; transcript_id "gnl|WGS:JAAVVJ|G4P62_T021214"; locus_tag "G4P62_012811"; note "transcript variant X2"; orig_protein_id "gnl|WGS:JAAVVJ|G4P62_P021214"; orig_transcript_id "gnl|WGS:JAAVVJ|G4P62_T021214"; product "cadherin-related family member 5-like"; transcript_biotype "mRNA"; exon_number "5";
CM025011.1	Genbank	exon	16887285	16887375	.	-	.	gene_id "G4P62_012811"; transcript_id "gnl|WGS:JAAVVJ|G4P62_T021214"; locus_tag "G4P62_012811"; note "transcript variant X2"; orig_protein_id "gnl|WGS:JAAVVJ|G4P62_P021214"; orig_transcript_id "gnl|WGS:JAAVVJ|G4P62_T021214"; product "cadherin-related family member 5-like"; transcript_biotype "mRNA"; exon_number "6";
CM025011.1	Genbank	exon	16887104	16887210	.	-	.	gene_id "G4P62_012811"; transcript_id "gnl|WGS:JAAVVJ|G4P62_T021214"; locus_tag "G4P62_012811"; note "transcript variant X2"; orig_protein_id "gnl|WGS:JAAVVJ|G4P62_P021214"; orig_transcript_id "gnl|WGS:JAAVVJ|G4P62_T021214"; product "cadherin-related family member 5-like"; transcript_biotype "mRNA"; exon_number "7";
CM025011.1	Genbank	exon	16886816	16887016	.	-	.	gene_id "G4P62_012811"; transcript_id "gnl|WGS:JAAVVJ|G4P62_T021214"; locus_tag "G4P62_012811"; note "transcript variant X2"; orig_protein_id "gnl|WGS:JAAVVJ|G4P62_P021214"; orig_transcript_id "gnl|WGS:JAAVVJ|G4P62_T021214"; product "cadherin-related family member 5-like"; transcript_biotype "mRNA"; exon_number "8";
CM025011.1	Genbank	exon	16886588	16886719	.	-	.	gene_id "G4P62_012811"; transcript_id "gnl|WGS:JAAVVJ|G4P62_T021214"; locus_tag "G4P62_012811"; note "transcript variant X2"; orig_protein_id "gnl|WGS:JAAVVJ|G4P62_P021214"; orig_transcript_id "gnl|WGS:JAAVVJ|G4P62_T021214"; product "cadherin-related family member 5-like"; transcript_biotype "mRNA"; exon_number "9";
CM025011.1	Genbank	exon	16884810	16884888	.	-	.	gene_id "G4P62_012811"; transcript_id "gnl|WGS:JAAVVJ|G4P62_T021214"; locus_tag "G4P62_012811"; note "transcript variant X2"; orig_protein_id "gnl|WGS:JAAVVJ|G4P62_P021214"; orig_transcript_id "gnl|WGS:JAAVVJ|G4P62_T021214"; product "cadherin-related family member 5-like"; transcript_biotype "mRNA"; exon_number "10";
CM025011.1	Genbank	exon	16884500	16884708	.	-	.	gene_id "G4P62_012811"; transcript_id "gnl|WGS:JAAVVJ|G4P62_T021214"; locus_tag "G4P62_012811"; note "transcript variant X2"; orig_protein_id "gnl|WGS:JAAVVJ|G4P62_P021214"; orig_transcript_id "gnl|WGS:JAAVVJ|G4P62_T021214"; product "cadherin-related family member 5-like"; transcript_biotype "mRNA"; exon_number "11";
CM025011.1	Genbank	exon	16883314	16884235	.	-	.	gene_id "G4P62_012811"; transcript_id "gnl|WGS:JAAVVJ|G4P62_T021214"; locus_tag "G4P62_012811"; note "transcript variant X2"; orig_protein_id "gnl|WGS:JAAVVJ|G4P62_P021214"; orig_transcript_id "gnl|WGS:JAAVVJ|G4P62_T021214"; product "cadherin-related family member 5-like"; transcript_biotype "mRNA"; exon_number "12";
CM025011.1	Genbank	exon	16882593	16883214	.	-	.	gene_id "G4P62_012811"; transcript_id "gnl|WGS:JAAVVJ|G4P62_T021214"; locus_tag "G4P62_012811"; note "transcript variant X2"; orig_protein_id "gnl|WGS:JAAVVJ|G4P62_P021214"; orig_transcript_id "gnl|WGS:JAAVVJ|G4P62_T021214"; product "cadherin-related family member 5-like"; transcript_biotype "mRNA"; exon_number "13";
CM025011.1	Genbank	CDS	16888267	16888347	.	-	0	gene_id "G4P62_012811"; transcript_id "gnl|WGS:JAAVVJ|G4P62_T021214"; gbkey "CDS"; locus_tag "G4P62_012811"; orig_transcript_id "gnl|WGS:JAAVVJ|G4P62_T021214"; product "transcript variant X2"; protein_id "KAF7224557.1"; exon_number "1";
CM025011.1	Genbank	CDS	16888083	16888175	.	-	0	gene_id "G4P62_012811"; transcript_id "gnl|WGS:JAAVVJ|G4P62_T021214"; gbkey "CDS"; locus_tag "G4P62_012811"; orig_transcript_id "gnl|WGS:JAAVVJ|G4P62_T021214"; product "transcript variant X2"; protein_id "KAF7224557.1"; exon_number "2";
CM025011.1	Genbank	CDS	16887909	16887995	.	-	0	gene_id "G4P62_012811"; transcript_id "gnl|WGS:JAAVVJ|G4P62_T021214"; gbkey "CDS"; locus_tag "G4P62_012811"; orig_transcript_id "gnl|WGS:JAAVVJ|G4P62_T021214"; product "transcript variant X2"; protein_id "KAF7224557.1"; exon_number "3";
CM025011.1	Genbank	CDS	16887722	16887832	.	-	0	gene_id "G4P62_012811"; transcript_id "gnl|WGS:JAAVVJ|G4P62_T021214"; gbkey "CDS"; locus_tag "G4P62_012811"; orig_transcript_id "gnl|WGS:JAAVVJ|G4P62_T021214"; product "transcript variant X2"; protein_id "KAF7224557.1"; exon_number "4";
CM025011.1	Genbank	CDS	16887458	16887628	.	-	0	gene_id "G4P62_012811"; transcript_id "gnl|WGS:JAAVVJ|G4P62_T021214"; gbkey "CDS"; locus_tag "G4P62_012811"; orig_transcript_id "gnl|WGS:JAAVVJ|G4P62_T021214"; product "transcript variant X2"; protein_id "KAF7224557.1"; exon_number "5";
CM025011.1	Genbank	CDS	16887285	16887375	.	-	0	gene_id "G4P62_012811"; transcript_id "gnl|WGS:JAAVVJ|G4P62_T021214"; gbkey "CDS"; locus_tag "G4P62_012811"; orig_transcript_id "gnl|WGS:JAAVVJ|G4P62_T021214"; product "transcript variant X2"; protein_id "KAF7224557.1"; exon_number "6";
CM025011.1	Genbank	CDS	16887104	16887210	.	-	2	gene_id "G4P62_012811"; transcript_id "gnl|WGS:JAAVVJ|G4P62_T021214"; gbkey "CDS"; locus_tag "G4P62_012811"; orig_transcript_id "gnl|WGS:JAAVVJ|G4P62_T021214"; product "transcript variant X2"; protein_id "KAF7224557.1"; exon_number "7";
CM025011.1	Genbank	CDS	16886816	16887016	.	-	0	gene_id "G4P62_012811"; transcript_id "gnl|WGS:JAAVVJ|G4P62_T021214"; gbkey "CDS"; locus_tag "G4P62_012811"; orig_transcript_id "gnl|WGS:JAAVVJ|G4P62_T021214"; product "transcript variant X2"; protein_id "KAF7224557.1"; exon_number "8";
CM025011.1	Genbank	CDS	16886588	16886719	.	-	0	gene_id "G4P62_012811"; transcript_id "gnl|WGS:JAAVVJ|G4P62_T021214"; gbkey "CDS"; locus_tag "G4P62_012811"; orig_transcript_id "gnl|WGS:JAAVVJ|G4P62_T021214"; product "transcript variant X2"; protein_id "KAF7224557.1"; exon_number "9";
CM025011.1	Genbank	CDS	16884810	16884888	.	-	0	gene_id "G4P62_012811"; transcript_id "gnl|WGS:JAAVVJ|G4P62_T021214"; gbkey "CDS"; locus_tag "G4P62_012811"; orig_transcript_id "gnl|WGS:JAAVVJ|G4P62_T021214"; product "transcript variant X2"; protein_id "KAF7224557.1"; exon_number "10";
CM025011.1	Genbank	CDS	16884500	16884708	.	-	2	gene_id "G4P62_012811"; transcript_id "gnl|WGS:JAAVVJ|G4P62_T021214"; gbkey "CDS"; locus_tag "G4P62_012811"; orig_transcript_id "gnl|WGS:JAAVVJ|G4P62_T021214"; product "transcript variant X2"; protein_id "KAF7224557.1"; exon_number "11";
CM025011.1	Genbank	CDS	16883314	16884235	.	-	0	gene_id "G4P62_012811"; transcript_id "gnl|WGS:JAAVVJ|G4P62_T021214"; gbkey "CDS"; locus_tag "G4P62_012811"; orig_transcript_id "gnl|WGS:JAAVVJ|G4P62_T021214"; product "transcript variant X2"; protein_id "KAF7224557.1"; exon_number "12";
CM025011.1	Genbank	CDS	16883174	16883214	.	-	2	gene_id "G4P62_012811"; transcript_id "gnl|WGS:JAAVVJ|G4P62_T021214"; gbkey "CDS"; locus_tag "G4P62_012811"; orig_transcript_id "gnl|WGS:JAAVVJ|G4P62_T021214"; product "transcript variant X2"; protein_id "KAF7224557.1"; exon_number "13";
CM025011.1	Genbank	start_codon	16888345	16888347	.	-	0	gene_id "G4P62_012811"; transcript_id "gnl|WGS:JAAVVJ|G4P62_T021214"; gbkey "CDS"; locus_tag "G4P62_012811"; orig_transcript_id "gnl|WGS:JAAVVJ|G4P62_T021214"; product "transcript variant X2"; protein_id "KAF7224557.1"; exon_number "1";
CM025011.1	Genbank	stop_codon	16883171	16883173	.	-	0	gene_id "G4P62_012811"; transcript_id "gnl|WGS:JAAVVJ|G4P62_T021214"; gbkey "CDS"; locus_tag "G4P62_012811"; orig_transcript_id "gnl|WGS:JAAVVJ|G4P62_T021214"; product "transcript variant X2"; protein_id "KAF7224557.1"; exon_number "13";
CM025011.1	Genbank	transcript	16882593	16888361	.	-	.	gene_id "G4P62_012811"; transcript_id "gnl|WGS:JAAVVJ|G4P62_T021215"; gbkey "mRNA"; locus_tag "G4P62_012811"; note "transcript variant X1"; orig_protein_id "gnl|WGS:JAAVVJ|G4P62_P021215"; orig_transcript_id "gnl|WGS:JAAVVJ|G4P62_T021215"; product "cadherin-related family member 5-like"; transcript_biotype "mRNA";
CM025011.1	Genbank	exon	16888267	16888361	.	-	.	gene_id "G4P62_012811"; transcript_id "gnl|WGS:JAAVVJ|G4P62_T021215"; locus_tag "G4P62_012811"; note "transcript variant X1"; orig_protein_id "gnl|WGS:JAAVVJ|G4P62_P021215"; orig_transcript_id "gnl|WGS:JAAVVJ|G4P62_T021215"; product "cadherin-related family member 5-like"; transcript_biotype "mRNA"; exon_number "1";
CM025011.1	Genbank	exon	16888083	16888175	.	-	.	gene_id "G4P62_012811"; transcript_id "gnl|WGS:JAAVVJ|G4P62_T021215"; locus_tag "G4P62_012811"; note "transcript variant X1"; orig_protein_id "gnl|WGS:JAAVVJ|G4P62_P021215"; orig_transcript_id "gnl|WGS:JAAVVJ|G4P62_T021215"; product "cadherin-related family member 5-like"; transcript_biotype "mRNA"; exon_number "2";
CM025011.1	Genbank	exon	16887909	16887995	.	-	.	gene_id "G4P62_012811"; transcript_id "gnl|WGS:JAAVVJ|G4P62_T021215"; locus_tag "G4P62_012811"; note "transcript variant X1"; orig_protein_id "gnl|WGS:JAAVVJ|G4P62_P021215"; orig_transcript_id "gnl|WGS:JAAVVJ|G4P62_T021215"; product "cadherin-related family member 5-like"; transcript_biotype "mRNA"; exon_number "3";
CM025011.1	Genbank	exon	16887722	16887832	.	-	.	gene_id "G4P62_012811"; transcript_id "gnl|WGS:JAAVVJ|G4P62_T021215"; locus_tag "G4P62_012811"; note "transcript variant X1"; orig_protein_id "gnl|WGS:JAAVVJ|G4P62_P021215"; orig_transcript_id "gnl|WGS:JAAVVJ|G4P62_T021215"; product "cadherin-related family member 5-like"; transcript_biotype "mRNA"; exon_number "4";
CM025011.1	Genbank	exon	16887458	16887628	.	-	.	gene_id "G4P62_012811"; transcript_id "gnl|WGS:JAAVVJ|G4P62_T021215"; locus_tag "G4P62_012811"; note "transcript variant X1"; orig_protein_id "gnl|WGS:JAAVVJ|G4P62_P021215"; orig_transcript_id "gnl|WGS:JAAVVJ|G4P62_T021215"; product "cadherin-related family member 5-like"; transcript_biotype "mRNA"; exon_number "5";
CM025011.1	Genbank	exon	16887285	16887375	.	-	.	gene_id "G4P62_012811"; transcript_id "gnl|WGS:JAAVVJ|G4P62_T021215"; locus_tag "G4P62_012811"; note "transcript variant X1"; orig_protein_id "gnl|WGS:JAAVVJ|G4P62_P021215"; orig_transcript_id "gnl|WGS:JAAVVJ|G4P62_T021215"; product "cadherin-related family member 5-like"; transcript_biotype "mRNA"; exon_number "6";
CM025011.1	Genbank	exon	16887104	16887210	.	-	.	gene_id "G4P62_012811"; transcript_id "gnl|WGS:JAAVVJ|G4P62_T021215"; locus_tag "G4P62_012811"; note "transcript variant X1"; orig_protein_id "gnl|WGS:JAAVVJ|G4P62_P021215"; orig_transcript_id "gnl|WGS:JAAVVJ|G4P62_T021215"; product "cadherin-related family member 5-like"; transcript_biotype "mRNA"; exon_number "7";
CM025011.1	Genbank	exon	16886816	16887016	.	-	.	gene_id "G4P62_012811"; transcript_id "gnl|WGS:JAAVVJ|G4P62_T021215"; locus_tag "G4P62_012811"; note "transcript variant X1"; orig_protein_id "gnl|WGS:JAAVVJ|G4P62_P021215"; orig_transcript_id "gnl|WGS:JAAVVJ|G4P62_T021215"; product "cadherin-related family member 5-like"; transcript_biotype "mRNA"; exon_number "8";
CM025011.1	Genbank	exon	16886588	16886719	.	-	.	gene_id "G4P62_012811"; transcript_id "gnl|WGS:JAAVVJ|G4P62_T021215"; locus_tag "G4P62_012811"; note "transcript variant X1"; orig_protein_id "gnl|WGS:JAAVVJ|G4P62_P021215"; orig_transcript_id "gnl|WGS:JAAVVJ|G4P62_T021215"; product "cadherin-related family member 5-like"; transcript_biotype "mRNA"; exon_number "9";
CM025011.1	Genbank	exon	16884810	16884888	.	-	.	gene_id "G4P62_012811"; transcript_id "gnl|WGS:JAAVVJ|G4P62_T021215"; locus_tag "G4P62_012811"; note "transcript variant X1"; orig_protein_id "gnl|WGS:JAAVVJ|G4P62_P021215"; orig_transcript_id "gnl|WGS:JAAVVJ|G4P62_T021215"; product "cadherin-related family member 5-like"; transcript_biotype "mRNA"; exon_number "10";
CM025011.1	Genbank	exon	16884500	16884708	.	-	.	gene_id "G4P62_012811"; transcript_id "gnl|WGS:JAAVVJ|G4P62_T021215"; locus_tag "G4P62_012811"; note "transcript variant X1"; orig_protein_id "gnl|WGS:JAAVVJ|G4P62_P021215"; orig_transcript_id "gnl|WGS:JAAVVJ|G4P62_T021215"; product "cadherin-related family member 5-like"; transcript_biotype "mRNA"; exon_number "11";
CM025011.1	Genbank	exon	16882593	16884235	.	-	.	gene_id "G4P62_012811"; transcript_id "gnl|WGS:JAAVVJ|G4P62_T021215"; locus_tag "G4P62_012811"; note "transcript variant X1"; orig_protein_id "gnl|WGS:JAAVVJ|G4P62_P021215"; orig_transcript_id "gnl|WGS:JAAVVJ|G4P62_T021215"; product "cadherin-related family member 5-like"; transcript_biotype "mRNA"; exon_number "12";
CM025011.1	Genbank	CDS	16888267	16888347	.	-	0	gene_id "G4P62_012811"; transcript_id "gnl|WGS:JAAVVJ|G4P62_T021215"; gbkey "CDS"; locus_tag "G4P62_012811"; orig_transcript_id "gnl|WGS:JAAVVJ|G4P62_T021215"; product "transcript variant X1"; protein_id "KAF7224558.1"; exon_number "1";
CM025011.1	Genbank	CDS	16888083	16888175	.	-	0	gene_id "G4P62_012811"; transcript_id "gnl|WGS:JAAVVJ|G4P62_T021215"; gbkey "CDS"; locus_tag "G4P62_012811"; orig_transcript_id "gnl|WGS:JAAVVJ|G4P62_T021215"; product "transcript variant X1"; protein_id "KAF7224558.1"; exon_number "2";
CM025011.1	Genbank	CDS	16887909	16887995	.	-	0	gene_id "G4P62_012811"; transcript_id "gnl|WGS:JAAVVJ|G4P62_T021215"; gbkey "CDS"; locus_tag "G4P62_012811"; orig_transcript_id "gnl|WGS:JAAVVJ|G4P62_T021215"; product "transcript variant X1"; protein_id "KAF7224558.1"; exon_number "3";
CM025011.1	Genbank	CDS	16887722	16887832	.	-	0	gene_id "G4P62_012811"; transcript_id "gnl|WGS:JAAVVJ|G4P62_T021215"; gbkey "CDS"; locus_tag "G4P62_012811"; orig_transcript_id "gnl|WGS:JAAVVJ|G4P62_T021215"; product "transcript variant X1"; protein_id "KAF7224558.1"; exon_number "4";
CM025011.1	Genbank	CDS	16887458	16887628	.	-	0	gene_id "G4P62_012811"; transcript_id "gnl|WGS:JAAVVJ|G4P62_T021215"; gbkey "CDS"; locus_tag "G4P62_012811"; orig_transcript_id "gnl|WGS:JAAVVJ|G4P62_T021215"; product "transcript variant X1"; protein_id "KAF7224558.1"; exon_number "5";
CM025011.1	Genbank	CDS	16887285	16887375	.	-	0	gene_id "G4P62_012811"; transcript_id "gnl|WGS:JAAVVJ|G4P62_T021215"; gbkey "CDS"; locus_tag "G4P62_012811"; orig_transcript_id "gnl|WGS:JAAVVJ|G4P62_T021215"; product "transcript variant X1"; protein_id "KAF7224558.1"; exon_number "6";
CM025011.1	Genbank	CDS	16887104	16887210	.	-	2	gene_id "G4P62_012811"; transcript_id "gnl|WGS:JAAVVJ|G4P62_T021215"; gbkey "CDS"; locus_tag "G4P62_012811"; orig_transcript_id "gnl|WGS:JAAVVJ|G4P62_T021215"; product "transcript variant X1"; protein_id "KAF7224558.1"; exon_number "7";
CM025011.1	Genbank	CDS	16886816	16887016	.	-	0	gene_id "G4P62_012811"; transcript_id "gnl|WGS:JAAVVJ|G4P62_T021215"; gbkey "CDS"; locus_tag "G4P62_012811"; orig_transcript_id "gnl|WGS:JAAVVJ|G4P62_T021215"; product "transcript variant X1"; protein_id "KAF7224558.1"; exon_number "8";
CM025011.1	Genbank	CDS	16886588	16886719	.	-	0	gene_id "G4P62_012811"; transcript_id "gnl|WGS:JAAVVJ|G4P62_T021215"; gbkey "CDS"; locus_tag "G4P62_012811"; orig_transcript_id "gnl|WGS:JAAVVJ|G4P62_T021215"; product "transcript variant X1"; protein_id "KAF7224558.1"; exon_number "9";
CM025011.1	Genbank	CDS	16884810	16884888	.	-	0	gene_id "G4P62_012811"; transcript_id "gnl|WGS:JAAVVJ|G4P62_T021215"; gbkey "CDS"; locus_tag "G4P62_012811"; orig_transcript_id "gnl|WGS:JAAVVJ|G4P62_T021215"; product "transcript variant X1"; protein_id "KAF7224558.1"; exon_number "10";
CM025011.1	Genbank	CDS	16884500	16884708	.	-	2	gene_id "G4P62_012811"; transcript_id "gnl|WGS:JAAVVJ|G4P62_T021215"; gbkey "CDS"; locus_tag "G4P62_012811"; orig_transcript_id "gnl|WGS:JAAVVJ|G4P62_T021215"; product "transcript variant X1"; protein_id "KAF7224558.1"; exon_number "11";
CM025011.1	Genbank	CDS	16883237	16884235	.	-	0	gene_id "G4P62_012811"; transcript_id "gnl|WGS:JAAVVJ|G4P62_T021215"; gbkey "CDS"; locus_tag "G4P62_012811"; orig_transcript_id "gnl|WGS:JAAVVJ|G4P62_T021215"; product "transcript variant X1"; protein_id "KAF7224558.1"; exon_number "12";
CM025011.1	Genbank	start_codon	16888345	16888347	.	-	0	gene_id "G4P62_012811"; transcript_id "gnl|WGS:JAAVVJ|G4P62_T021215"; gbkey "CDS"; locus_tag "G4P62_012811"; orig_transcript_id "gnl|WGS:JAAVVJ|G4P62_T021215"; product "transcript variant X1"; protein_id "KAF7224558.1"; exon_number "1";
CM025011.1	Genbank	stop_codon	16883234	16883236	.	-	0	gene_id "G4P62_012811"; transcript_id "gnl|WGS:JAAVVJ|G4P62_T021215"; gbkey "CDS"; locus_tag "G4P62_012811"; orig_transcript_id "gnl|WGS:JAAVVJ|G4P62_T021215"; product "transcript variant X1"; protein_id "KAF7224558.1"; exon_number "12";
CM025011.1	Genbank	gene	16894213	16915596	.	+	.	gene_id "G4P62_012810"; transcript_id ""; description "kielin/chordin-like protein"; gbkey "Gene"; gene_biotype "protein_coding"; locus_tag "G4P62_012810"; note "LOC107388852";
CM025011.1	Genbank	transcript	16894213	16915596	.	+	.	gene_id "G4P62_012810"; transcript_id "gnl|WGS:JAAVVJ|G4P62_T021213"; gbkey "mRNA"; locus_tag "G4P62_012810"; orig_protein_id "gnl|WGS:JAAVVJ|G4P62_P021213"; orig_transcript_id "gnl|WGS:JAAVVJ|G4P62_T021213"; product "kielin/chordin-like protein"; transcript_biotype "mRNA";
CM025011.1	Genbank	exon	16894213	16894788	.	+	.	gene_id "G4P62_012810"; transcript_id "gnl|WGS:JAAVVJ|G4P62_T021213"; locus_tag "G4P62_012810"; orig_protein_id "gnl|WGS:JAAVVJ|G4P62_P021213"; orig_transcript_id "gnl|WGS:JAAVVJ|G4P62_T021213"; product "kielin/chordin-like protein"; transcript_biotype "mRNA"; exon_number "1";
CM025011.1	Genbank	exon	16895960	16896486	.	+	.	gene_id "G4P62_012810"; transcript_id "gnl|WGS:JAAVVJ|G4P62_T021213"; locus_tag "G4P62_012810"; orig_protein_id "gnl|WGS:JAAVVJ|G4P62_P021213"; orig_transcript_id "gnl|WGS:JAAVVJ|G4P62_T021213"; product "kielin/chordin-like protein"; transcript_biotype "mRNA"; exon_number "2";
CM025011.1	Genbank	exon	16896621	16896693	.	+	.	gene_id "G4P62_012810"; transcript_id "gnl|WGS:JAAVVJ|G4P62_T021213"; locus_tag "G4P62_012810"; orig_protein_id "gnl|WGS:JAAVVJ|G4P62_P021213"; orig_transcript_id "gnl|WGS:JAAVVJ|G4P62_T021213"; product "kielin/chordin-like protein"; transcript_biotype "mRNA"; exon_number "3";
CM025011.1	Genbank	exon	16897031	16897308	.	+	.	gene_id "G4P62_012810"; transcript_id "gnl|WGS:JAAVVJ|G4P62_T021213"; locus_tag "G4P62_012810"; orig_protein_id "gnl|WGS:JAAVVJ|G4P62_P021213"; orig_transcript_id "gnl|WGS:JAAVVJ|G4P62_T021213"; product "kielin/chordin-like protein"; transcript_biotype "mRNA"; exon_number "4";
CM025011.1	Genbank	exon	16897389	16897551	.	+	.	gene_id "G4P62_012810"; transcript_id "gnl|WGS:JAAVVJ|G4P62_T021213"; locus_tag "G4P62_012810"; orig_protein_id "gnl|WGS:JAAVVJ|G4P62_P021213"; orig_transcript_id "gnl|WGS:JAAVVJ|G4P62_T021213"; product "kielin/chordin-like protein"; transcript_biotype "mRNA"; exon_number "5";
CM025011.1	Genbank	exon	16899126	16899199	.	+	.	gene_id "G4P62_012810"; transcript_id "gnl|WGS:JAAVVJ|G4P62_T021213"; locus_tag "G4P62_012810"; orig_protein_id "gnl|WGS:JAAVVJ|G4P62_P021213"; orig_transcript_id "gnl|WGS:JAAVVJ|G4P62_T021213"; product "kielin/chordin-like protein"; transcript_biotype "mRNA"; exon_number "6";
CM025011.1	Genbank	exon	16899281	16899320	.	+	.	gene_id "G4P62_012810"; transcript_id "gnl|WGS:JAAVVJ|G4P62_T021213"; locus_tag "G4P62_012810"; orig_protein_id "gnl|WGS:JAAVVJ|G4P62_P021213"; orig_transcript_id "gnl|WGS:JAAVVJ|G4P62_T021213"; product "kielin/chordin-like protein"; transcript_biotype "mRNA"; exon_number "7";
CM025011.1	Genbank	exon	16902032	16902114	.	+	.	gene_id "G4P62_012810"; transcript_id "gnl|WGS:JAAVVJ|G4P62_T021213"; locus_tag "G4P62_012810"; orig_protein_id "gnl|WGS:JAAVVJ|G4P62_P021213"; orig_transcript_id "gnl|WGS:JAAVVJ|G4P62_T021213"; product "kielin/chordin-like protein"; transcript_biotype "mRNA"; exon_number "8";
CM025011.1	Genbank	exon	16902194	16902287	.	+	.	gene_id "G4P62_012810"; transcript_id "gnl|WGS:JAAVVJ|G4P62_T021213"; locus_tag "G4P62_012810"; orig_protein_id "gnl|WGS:JAAVVJ|G4P62_P021213"; orig_transcript_id "gnl|WGS:JAAVVJ|G4P62_T021213"; product "kielin/chordin-like protein"; transcript_biotype "mRNA"; exon_number "9";
CM025011.1	Genbank	exon	16902356	16902435	.	+	.	gene_id "G4P62_012810"; transcript_id "gnl|WGS:JAAVVJ|G4P62_T021213"; locus_tag "G4P62_012810"; orig_protein_id "gnl|WGS:JAAVVJ|G4P62_P021213"; orig_transcript_id "gnl|WGS:JAAVVJ|G4P62_T021213"; product "kielin/chordin-like protein"; transcript_biotype "mRNA"; exon_number "10";
CM025011.1	Genbank	exon	16902522	16902607	.	+	.	gene_id "G4P62_012810"; transcript_id "gnl|WGS:JAAVVJ|G4P62_T021213"; locus_tag "G4P62_012810"; orig_protein_id "gnl|WGS:JAAVVJ|G4P62_P021213"; orig_transcript_id "gnl|WGS:JAAVVJ|G4P62_T021213"; product "kielin/chordin-like protein"; transcript_biotype "mRNA"; exon_number "11";
CM025011.1	Genbank	exon	16902706	16902796	.	+	.	gene_id "G4P62_012810"; transcript_id "gnl|WGS:JAAVVJ|G4P62_T021213"; locus_tag "G4P62_012810"; orig_protein_id "gnl|WGS:JAAVVJ|G4P62_P021213"; orig_transcript_id "gnl|WGS:JAAVVJ|G4P62_T021213"; product "kielin/chordin-like protein"; transcript_biotype "mRNA"; exon_number "12";
CM025011.1	Genbank	exon	16902945	16903044	.	+	.	gene_id "G4P62_012810"; transcript_id "gnl|WGS:JAAVVJ|G4P62_T021213"; locus_tag "G4P62_012810"; orig_protein_id "gnl|WGS:JAAVVJ|G4P62_P021213"; orig_transcript_id "gnl|WGS:JAAVVJ|G4P62_T021213"; product "kielin/chordin-like protein"; transcript_biotype "mRNA"; exon_number "13";
CM025011.1	Genbank	exon	16903143	16903228	.	+	.	gene_id "G4P62_012810"; transcript_id "gnl|WGS:JAAVVJ|G4P62_T021213"; locus_tag "G4P62_012810"; orig_protein_id "gnl|WGS:JAAVVJ|G4P62_P021213"; orig_transcript_id "gnl|WGS:JAAVVJ|G4P62_T021213"; product "kielin/chordin-like protein"; transcript_biotype "mRNA"; exon_number "14";
CM025011.1	Genbank	exon	16903362	16903455	.	+	.	gene_id "G4P62_012810"; transcript_id "gnl|WGS:JAAVVJ|G4P62_T021213"; locus_tag "G4P62_012810"; orig_protein_id "gnl|WGS:JAAVVJ|G4P62_P021213"; orig_transcript_id "gnl|WGS:JAAVVJ|G4P62_T021213"; product "kielin/chordin-like protein"; transcript_biotype "mRNA"; exon_number "15";
CM025011.1	Genbank	exon	16903564	16903713	.	+	.	gene_id "G4P62_012810"; transcript_id "gnl|WGS:JAAVVJ|G4P62_T021213"; locus_tag "G4P62_012810"; orig_protein_id "gnl|WGS:JAAVVJ|G4P62_P021213"; orig_transcript_id "gnl|WGS:JAAVVJ|G4P62_T021213"; product "kielin/chordin-like protein"; transcript_biotype "mRNA"; exon_number "16";
CM025011.1	Genbank	exon	16903791	16903897	.	+	.	gene_id "G4P62_012810"; transcript_id "gnl|WGS:JAAVVJ|G4P62_T021213"; locus_tag "G4P62_012810"; orig_protein_id "gnl|WGS:JAAVVJ|G4P62_P021213"; orig_transcript_id "gnl|WGS:JAAVVJ|G4P62_T021213"; product "kielin/chordin-like protein"; transcript_biotype "mRNA"; exon_number "17";
CM025011.1	Genbank	exon	16903969	16904062	.	+	.	gene_id "G4P62_012810"; transcript_id "gnl|WGS:JAAVVJ|G4P62_T021213"; locus_tag "G4P62_012810"; orig_protein_id "gnl|WGS:JAAVVJ|G4P62_P021213"; orig_transcript_id "gnl|WGS:JAAVVJ|G4P62_T021213"; product "kielin/chordin-like protein"; transcript_biotype "mRNA"; exon_number "18";
CM025011.1	Genbank	exon	16904149	16904322	.	+	.	gene_id "G4P62_012810"; transcript_id "gnl|WGS:JAAVVJ|G4P62_T021213"; locus_tag "G4P62_012810"; orig_protein_id "gnl|WGS:JAAVVJ|G4P62_P021213"; orig_transcript_id "gnl|WGS:JAAVVJ|G4P62_T021213"; product "kielin/chordin-like protein"; transcript_biotype "mRNA"; exon_number "19";
CM025011.1	Genbank	exon	16904386	16904468	.	+	.	gene_id "G4P62_012810"; transcript_id "gnl|WGS:JAAVVJ|G4P62_T021213"; locus_tag "G4P62_012810"; orig_protein_id "gnl|WGS:JAAVVJ|G4P62_P021213"; orig_transcript_id "gnl|WGS:JAAVVJ|G4P62_T021213"; product "kielin/chordin-like protein"; transcript_biotype "mRNA"; exon_number "20";
CM025011.1	Genbank	exon	16904551	16904644	.	+	.	gene_id "G4P62_012810"; transcript_id "gnl|WGS:JAAVVJ|G4P62_T021213"; locus_tag "G4P62_012810"; orig_protein_id "gnl|WGS:JAAVVJ|G4P62_P021213"; orig_transcript_id "gnl|WGS:JAAVVJ|G4P62_T021213"; product "kielin/chordin-like protein"; transcript_biotype "mRNA"; exon_number "21";
CM025011.1	Genbank	exon	16908756	16908938	.	+	.	gene_id "G4P62_012810"; transcript_id "gnl|WGS:JAAVVJ|G4P62_T021213"; locus_tag "G4P62_012810"; orig_protein_id "gnl|WGS:JAAVVJ|G4P62_P021213"; orig_transcript_id "gnl|WGS:JAAVVJ|G4P62_T021213"; product "kielin/chordin-like protein"; transcript_biotype "mRNA"; exon_number "22";
CM025011.1	Genbank	exon	16909034	16909204	.	+	.	gene_id "G4P62_012810"; transcript_id "gnl|WGS:JAAVVJ|G4P62_T021213"; locus_tag "G4P62_012810"; orig_protein_id "gnl|WGS:JAAVVJ|G4P62_P021213"; orig_transcript_id "gnl|WGS:JAAVVJ|G4P62_T021213"; product "kielin/chordin-like protein"; transcript_biotype "mRNA"; exon_number "23";
CM025011.1	Genbank	exon	16909270	16909443	.	+	.	gene_id "G4P62_012810"; transcript_id "gnl|WGS:JAAVVJ|G4P62_T021213"; locus_tag "G4P62_012810"; orig_protein_id "gnl|WGS:JAAVVJ|G4P62_P021213"; orig_transcript_id "gnl|WGS:JAAVVJ|G4P62_T021213"; product "kielin/chordin-like protein"; transcript_biotype "mRNA"; exon_number "24";
CM025011.1	Genbank	exon	16909531	16909613	.	+	.	gene_id "G4P62_012810"; transcript_id "gnl|WGS:JAAVVJ|G4P62_T021213"; locus_tag "G4P62_012810"; orig_protein_id "gnl|WGS:JAAVVJ|G4P62_P021213"; orig_transcript_id "gnl|WGS:JAAVVJ|G4P62_T021213"; product "kielin/chordin-like protein"; transcript_biotype "mRNA"; exon_number "25";
CM025011.1	Genbank	exon	16909684	16909774	.	+	.	gene_id "G4P62_012810"; transcript_id "gnl|WGS:JAAVVJ|G4P62_T021213"; locus_tag "G4P62_012810"; orig_protein_id "gnl|WGS:JAAVVJ|G4P62_P021213"; orig_transcript_id "gnl|WGS:JAAVVJ|G4P62_T021213"; product "kielin/chordin-like protein"; transcript_biotype "mRNA"; exon_number "26";
CM025011.1	Genbank	exon	16909845	16909921	.	+	.	gene_id "G4P62_012810"; transcript_id "gnl|WGS:JAAVVJ|G4P62_T021213"; locus_tag "G4P62_012810"; orig_protein_id "gnl|WGS:JAAVVJ|G4P62_P021213"; orig_transcript_id "gnl|WGS:JAAVVJ|G4P62_T021213"; product "kielin/chordin-like protein"; transcript_biotype "mRNA"; exon_number "27";
CM025011.1	Genbank	exon	16909998	16910171	.	+	.	gene_id "G4P62_012810"; transcript_id "gnl|WGS:JAAVVJ|G4P62_T021213"; locus_tag "G4P62_012810"; orig_protein_id "gnl|WGS:JAAVVJ|G4P62_P021213"; orig_transcript_id "gnl|WGS:JAAVVJ|G4P62_T021213"; product "kielin/chordin-like protein"; transcript_biotype "mRNA"; exon_number "28";
CM025011.1	Genbank	exon	16910542	16910721	.	+	.	gene_id "G4P62_012810"; transcript_id "gnl|WGS:JAAVVJ|G4P62_T021213"; locus_tag "G4P62_012810"; orig_protein_id "gnl|WGS:JAAVVJ|G4P62_P021213"; orig_transcript_id "gnl|WGS:JAAVVJ|G4P62_T021213"; product "kielin/chordin-like protein"; transcript_biotype "mRNA"; exon_number "29";
CM025011.1	Genbank	exon	16910811	16911075	.	+	.	gene_id "G4P62_012810"; transcript_id "gnl|WGS:JAAVVJ|G4P62_T021213"; locus_tag "G4P62_012810"; orig_protein_id "gnl|WGS:JAAVVJ|G4P62_P021213"; orig_transcript_id "gnl|WGS:JAAVVJ|G4P62_T021213"; product "kielin/chordin-like protein"; transcript_biotype "mRNA"; exon_number "30";
CM025011.1	Genbank	exon	16911316	16911398	.	+	.	gene_id "G4P62_012810"; transcript_id "gnl|WGS:JAAVVJ|G4P62_T021213"; locus_tag "G4P62_012810"; orig_protein_id "gnl|WGS:JAAVVJ|G4P62_P021213"; orig_transcript_id "gnl|WGS:JAAVVJ|G4P62_T021213"; product "kielin/chordin-like protein"; transcript_biotype "mRNA"; exon_number "31";
CM025011.1	Genbank	exon	16911467	16911560	.	+	.	gene_id "G4P62_012810"; transcript_id "gnl|WGS:JAAVVJ|G4P62_T021213"; locus_tag "G4P62_012810"; orig_protein_id "gnl|WGS:JAAVVJ|G4P62_P021213"; orig_transcript_id "gnl|WGS:JAAVVJ|G4P62_T021213"; product "kielin/chordin-like protein"; transcript_biotype "mRNA"; exon_number "32";
CM025011.1	Genbank	exon	16911628	16911801	.	+	.	gene_id "G4P62_012810"; transcript_id "gnl|WGS:JAAVVJ|G4P62_T021213"; locus_tag "G4P62_012810"; orig_protein_id "gnl|WGS:JAAVVJ|G4P62_P021213"; orig_transcript_id "gnl|WGS:JAAVVJ|G4P62_T021213"; product "kielin/chordin-like protein"; transcript_biotype "mRNA"; exon_number "33";
CM025011.1	Genbank	exon	16911899	16911981	.	+	.	gene_id "G4P62_012810"; transcript_id "gnl|WGS:JAAVVJ|G4P62_T021213"; locus_tag "G4P62_012810"; orig_protein_id "gnl|WGS:JAAVVJ|G4P62_P021213"; orig_transcript_id "gnl|WGS:JAAVVJ|G4P62_T021213"; product "kielin/chordin-like protein"; transcript_biotype "mRNA"; exon_number "34";
CM025011.1	Genbank	exon	16912136	16912256	.	+	.	gene_id "G4P62_012810"; transcript_id "gnl|WGS:JAAVVJ|G4P62_T021213"; locus_tag "G4P62_012810"; orig_protein_id "gnl|WGS:JAAVVJ|G4P62_P021213"; orig_transcript_id "gnl|WGS:JAAVVJ|G4P62_T021213"; product "kielin/chordin-like protein"; transcript_biotype "mRNA"; exon_number "35";
CM025011.1	Genbank	exon	16912333	16912415	.	+	.	gene_id "G4P62_012810"; transcript_id "gnl|WGS:JAAVVJ|G4P62_T021213"; locus_tag "G4P62_012810"; orig_protein_id "gnl|WGS:JAAVVJ|G4P62_P021213"; orig_transcript_id "gnl|WGS:JAAVVJ|G4P62_T021213"; product "kielin/chordin-like protein"; transcript_biotype "mRNA"; exon_number "36";
CM025011.1	Genbank	exon	16912557	16912656	.	+	.	gene_id "G4P62_012810"; transcript_id "gnl|WGS:JAAVVJ|G4P62_T021213"; locus_tag "G4P62_012810"; orig_protein_id "gnl|WGS:JAAVVJ|G4P62_P021213"; orig_transcript_id "gnl|WGS:JAAVVJ|G4P62_T021213"; product "kielin/chordin-like protein"; transcript_biotype "mRNA"; exon_number "37";
CM025011.1	Genbank	exon	16912754	16912842	.	+	.	gene_id "G4P62_012810"; transcript_id "gnl|WGS:JAAVVJ|G4P62_T021213"; locus_tag "G4P62_012810"; orig_protein_id "gnl|WGS:JAAVVJ|G4P62_P021213"; orig_transcript_id "gnl|WGS:JAAVVJ|G4P62_T021213"; product "kielin/chordin-like protein"; transcript_biotype "mRNA"; exon_number "38";
CM025011.1	Genbank	exon	16912996	16913098	.	+	.	gene_id "G4P62_012810"; transcript_id "gnl|WGS:JAAVVJ|G4P62_T021213"; locus_tag "G4P62_012810"; orig_protein_id "gnl|WGS:JAAVVJ|G4P62_P021213"; orig_transcript_id "gnl|WGS:JAAVVJ|G4P62_T021213"; product "kielin/chordin-like protein"; transcript_biotype "mRNA"; exon_number "39";
CM025011.1	Genbank	exon	16913292	16913428	.	+	.	gene_id "G4P62_012810"; transcript_id "gnl|WGS:JAAVVJ|G4P62_T021213"; locus_tag "G4P62_012810"; orig_protein_id "gnl|WGS:JAAVVJ|G4P62_P021213"; orig_transcript_id "gnl|WGS:JAAVVJ|G4P62_T021213"; product "kielin/chordin-like protein"; transcript_biotype "mRNA"; exon_number "40";
CM025011.1	Genbank	exon	16913624	16913796	.	+	.	gene_id "G4P62_012810"; transcript_id "gnl|WGS:JAAVVJ|G4P62_T021213"; locus_tag "G4P62_012810"; orig_protein_id "gnl|WGS:JAAVVJ|G4P62_P021213"; orig_transcript_id "gnl|WGS:JAAVVJ|G4P62_T021213"; product "kielin/chordin-like protein"; transcript_biotype "mRNA"; exon_number "41";
CM025011.1	Genbank	exon	16914042	16914153	.	+	.	gene_id "G4P62_012810"; transcript_id "gnl|WGS:JAAVVJ|G4P62_T021213"; locus_tag "G4P62_012810"; orig_protein_id "gnl|WGS:JAAVVJ|G4P62_P021213"; orig_transcript_id "gnl|WGS:JAAVVJ|G4P62_T021213"; product "kielin/chordin-like protein"; transcript_biotype "mRNA"; exon_number "42";
CM025011.1	Genbank	exon	16914235	16914336	.	+	.	gene_id "G4P62_012810"; transcript_id "gnl|WGS:JAAVVJ|G4P62_T021213"; locus_tag "G4P62_012810"; orig_protein_id "gnl|WGS:JAAVVJ|G4P62_P021213"; orig_transcript_id "gnl|WGS:JAAVVJ|G4P62_T021213"; product "kielin/chordin-like protein"; transcript_biotype "mRNA"; exon_number "43";
CM025011.1	Genbank	exon	16914411	16914575	.	+	.	gene_id "G4P62_012810"; transcript_id "gnl|WGS:JAAVVJ|G4P62_T021213"; locus_tag "G4P62_012810"; orig_protein_id "gnl|WGS:JAAVVJ|G4P62_P021213"; orig_transcript_id "gnl|WGS:JAAVVJ|G4P62_T021213"; product "kielin/chordin-like protein"; transcript_biotype "mRNA"; exon_number "44";
CM025011.1	Genbank	exon	16914650	16914950	.	+	.	gene_id "G4P62_012810"; transcript_id "gnl|WGS:JAAVVJ|G4P62_T021213"; locus_tag "G4P62_012810"; orig_protein_id "gnl|WGS:JAAVVJ|G4P62_P021213"; orig_transcript_id "gnl|WGS:JAAVVJ|G4P62_T021213"; product "kielin/chordin-like protein"; transcript_biotype "mRNA"; exon_number "45";
CM025011.1	Genbank	exon	16915072	16915596	.	+	.	gene_id "G4P62_012810"; transcript_id "gnl|WGS:JAAVVJ|G4P62_T021213"; locus_tag "G4P62_012810"; orig_protein_id "gnl|WGS:JAAVVJ|G4P62_P021213"; orig_transcript_id "gnl|WGS:JAAVVJ|G4P62_T021213"; product "kielin/chordin-like protein"; transcript_biotype "mRNA"; exon_number "46";
CM025011.1	Genbank	CDS	16894686	16894788	.	+	0	gene_id "G4P62_012810"; transcript_id "gnl|WGS:JAAVVJ|G4P62_T021213"; gbkey "CDS"; locus_tag "G4P62_012810"; orig_transcript_id "gnl|WGS:JAAVVJ|G4P62_T021213"; product "kielin/chordin-like protein"; protein_id "KAF7224556.1"; exon_number "1";
CM025011.1	Genbank	CDS	16895960	16896486	.	+	2	gene_id "G4P62_012810"; transcript_id "gnl|WGS:JAAVVJ|G4P62_T021213"; gbkey "CDS"; locus_tag "G4P62_012810"; orig_transcript_id "gnl|WGS:JAAVVJ|G4P62_T021213"; product "kielin/chordin-like protein"; protein_id "KAF7224556.1"; exon_number "2";
CM025011.1	Genbank	CDS	16896621	16896693	.	+	0	gene_id "G4P62_012810"; transcript_id "gnl|WGS:JAAVVJ|G4P62_T021213"; gbkey "CDS"; locus_tag "G4P62_012810"; orig_transcript_id "gnl|WGS:JAAVVJ|G4P62_T021213"; product "kielin/chordin-like protein"; protein_id "KAF7224556.1"; exon_number "3";
CM025011.1	Genbank	CDS	16897031	16897308	.	+	2	gene_id "G4P62_012810"; transcript_id "gnl|WGS:JAAVVJ|G4P62_T021213"; gbkey "CDS"; locus_tag "G4P62_012810"; orig_transcript_id "gnl|WGS:JAAVVJ|G4P62_T021213"; product "kielin/chordin-like protein"; protein_id "KAF7224556.1"; exon_number "4";
CM025011.1	Genbank	CDS	16897389	16897551	.	+	0	gene_id "G4P62_012810"; transcript_id "gnl|WGS:JAAVVJ|G4P62_T021213"; gbkey "CDS"; locus_tag "G4P62_012810"; orig_transcript_id "gnl|WGS:JAAVVJ|G4P62_T021213"; product "kielin/chordin-like protein"; protein_id "KAF7224556.1"; exon_number "5";
CM025011.1	Genbank	CDS	16899126	16899199	.	+	2	gene_id "G4P62_012810"; transcript_id "gnl|WGS:JAAVVJ|G4P62_T021213"; gbkey "CDS"; locus_tag "G4P62_012810"; orig_transcript_id "gnl|WGS:JAAVVJ|G4P62_T021213"; product "kielin/chordin-like protein"; protein_id "KAF7224556.1"; exon_number "6";
CM025011.1	Genbank	CDS	16899281	16899320	.	+	0	gene_id "G4P62_012810"; transcript_id "gnl|WGS:JAAVVJ|G4P62_T021213"; gbkey "CDS"; locus_tag "G4P62_012810"; orig_transcript_id "gnl|WGS:JAAVVJ|G4P62_T021213"; product "kielin/chordin-like protein"; protein_id "KAF7224556.1"; exon_number "7";
CM025011.1	Genbank	CDS	16902032	16902114	.	+	2	gene_id "G4P62_012810"; transcript_id "gnl|WGS:JAAVVJ|G4P62_T021213"; gbkey "CDS"; locus_tag "G4P62_012810"; orig_transcript_id "gnl|WGS:JAAVVJ|G4P62_T021213"; product "kielin/chordin-like protein"; protein_id "KAF7224556.1"; exon_number "8";
CM025011.1	Genbank	CDS	16902194	16902287	.	+	0	gene_id "G4P62_012810"; transcript_id "gnl|WGS:JAAVVJ|G4P62_T021213"; gbkey "CDS"; locus_tag "G4P62_012810"; orig_transcript_id "gnl|WGS:JAAVVJ|G4P62_T021213"; product "kielin/chordin-like protein"; protein_id "KAF7224556.1"; exon_number "9";
CM025011.1	Genbank	CDS	16902356	16902435	.	+	2	gene_id "G4P62_012810"; transcript_id "gnl|WGS:JAAVVJ|G4P62_T021213"; gbkey "CDS"; locus_tag "G4P62_012810"; orig_transcript_id "gnl|WGS:JAAVVJ|G4P62_T021213"; product "kielin/chordin-like protein"; protein_id "KAF7224556.1"; exon_number "10";
CM025011.1	Genbank	CDS	16902522	16902607	.	+	0	gene_id "G4P62_012810"; transcript_id "gnl|WGS:JAAVVJ|G4P62_T021213"; gbkey "CDS"; locus_tag "G4P62_012810"; orig_transcript_id "gnl|WGS:JAAVVJ|G4P62_T021213"; product "kielin/chordin-like protein"; protein_id "KAF7224556.1"; exon_number "11";
CM025011.1	Genbank	CDS	16902706	16902796	.	+	1	gene_id "G4P62_012810"; transcript_id "gnl|WGS:JAAVVJ|G4P62_T021213"; gbkey "CDS"; locus_tag "G4P62_012810"; orig_transcript_id "gnl|WGS:JAAVVJ|G4P62_T021213"; product "kielin/chordin-like protein"; protein_id "KAF7224556.1"; exon_number "12";
CM025011.1	Genbank	CDS	16902945	16903044	.	+	0	gene_id "G4P62_012810"; transcript_id "gnl|WGS:JAAVVJ|G4P62_T021213"; gbkey "CDS"; locus_tag "G4P62_012810"; orig_transcript_id "gnl|WGS:JAAVVJ|G4P62_T021213"; product "kielin/chordin-like protein"; protein_id "KAF7224556.1"; exon_number "13";
CM025011.1	Genbank	CDS	16903143	16903228	.	+	2	gene_id "G4P62_012810"; transcript_id "gnl|WGS:JAAVVJ|G4P62_T021213"; gbkey "CDS"; locus_tag "G4P62_012810"; orig_transcript_id "gnl|WGS:JAAVVJ|G4P62_T021213"; product "kielin/chordin-like protein"; protein_id "KAF7224556.1"; exon_number "14";
CM025011.1	Genbank	CDS	16903362	16903455	.	+	0	gene_id "G4P62_012810"; transcript_id "gnl|WGS:JAAVVJ|G4P62_T021213"; gbkey "CDS"; locus_tag "G4P62_012810"; orig_transcript_id "gnl|WGS:JAAVVJ|G4P62_T021213"; product "kielin/chordin-like protein"; protein_id "KAF7224556.1"; exon_number "15";
CM025011.1	Genbank	CDS	16903564	16903713	.	+	2	gene_id "G4P62_012810"; transcript_id "gnl|WGS:JAAVVJ|G4P62_T021213"; gbkey "CDS"; locus_tag "G4P62_012810"; orig_transcript_id "gnl|WGS:JAAVVJ|G4P62_T021213"; product "kielin/chordin-like protein"; protein_id "KAF7224556.1"; exon_number "16";
CM025011.1	Genbank	CDS	16903791	16903897	.	+	2	gene_id "G4P62_012810"; transcript_id "gnl|WGS:JAAVVJ|G4P62_T021213"; gbkey "CDS"; locus_tag "G4P62_012810"; orig_transcript_id "gnl|WGS:JAAVVJ|G4P62_T021213"; product "kielin/chordin-like protein"; protein_id "KAF7224556.1"; exon_number "17";
CM025011.1	Genbank	CDS	16903969	16904062	.	+	0	gene_id "G4P62_012810"; transcript_id "gnl|WGS:JAAVVJ|G4P62_T021213"; gbkey "CDS"; locus_tag "G4P62_012810"; orig_transcript_id "gnl|WGS:JAAVVJ|G4P62_T021213"; product "kielin/chordin-like protein"; protein_id "KAF7224556.1"; exon_number "18";
CM025011.1	Genbank	CDS	16904149	16904322	.	+	2	gene_id "G4P62_012810"; transcript_id "gnl|WGS:JAAVVJ|G4P62_T021213"; gbkey "CDS"; locus_tag "G4P62_012810"; orig_transcript_id "gnl|WGS:JAAVVJ|G4P62_T021213"; product "kielin/chordin-like protein"; protein_id "KAF7224556.1"; exon_number "19";
CM025011.1	Genbank	CDS	16904386	16904468	.	+	2	gene_id "G4P62_012810"; transcript_id "gnl|WGS:JAAVVJ|G4P62_T021213"; gbkey "CDS"; locus_tag "G4P62_012810"; orig_transcript_id "gnl|WGS:JAAVVJ|G4P62_T021213"; product "kielin/chordin-like protein"; protein_id "KAF7224556.1"; exon_number "20";
CM025011.1	Genbank	CDS	16904551	16904644	.	+	0	gene_id "G4P62_012810"; transcript_id "gnl|WGS:JAAVVJ|G4P62_T021213"; gbkey "CDS"; locus_tag "G4P62_012810"; orig_transcript_id "gnl|WGS:JAAVVJ|G4P62_T021213"; product "kielin/chordin-like protein"; protein_id "KAF7224556.1"; exon_number "21";
CM025011.1	Genbank	CDS	16908756	16908938	.	+	2	gene_id "G4P62_012810"; transcript_id "gnl|WGS:JAAVVJ|G4P62_T021213"; gbkey "CDS"; locus_tag "G4P62_012810"; orig_transcript_id "gnl|WGS:JAAVVJ|G4P62_T021213"; product "kielin/chordin-like protein"; protein_id "KAF7224556.1"; exon_number "22";
CM025011.1	Genbank	CDS	16909034	16909204	.	+	2	gene_id "G4P62_012810"; transcript_id "gnl|WGS:JAAVVJ|G4P62_T021213"; gbkey "CDS"; locus_tag "G4P62_012810"; orig_transcript_id "gnl|WGS:JAAVVJ|G4P62_T021213"; product "kielin/chordin-like protein"; protein_id "KAF7224556.1"; exon_number "23";
CM025011.1	Genbank	CDS	16909270	16909443	.	+	2	gene_id "G4P62_012810"; transcript_id "gnl|WGS:JAAVVJ|G4P62_T021213"; gbkey "CDS"; locus_tag "G4P62_012810"; orig_transcript_id "gnl|WGS:JAAVVJ|G4P62_T021213"; product "kielin/chordin-like protein"; protein_id "KAF7224556.1"; exon_number "24";
CM025011.1	Genbank	CDS	16909531	16909613	.	+	2	gene_id "G4P62_012810"; transcript_id "gnl|WGS:JAAVVJ|G4P62_T021213"; gbkey "CDS"; locus_tag "G4P62_012810"; orig_transcript_id "gnl|WGS:JAAVVJ|G4P62_T021213"; product "kielin/chordin-like protein"; protein_id "KAF7224556.1"; exon_number "25";
CM025011.1	Genbank	CDS	16909684	16909774	.	+	0	gene_id "G4P62_012810"; transcript_id "gnl|WGS:JAAVVJ|G4P62_T021213"; gbkey "CDS"; locus_tag "G4P62_012810"; orig_transcript_id "gnl|WGS:JAAVVJ|G4P62_T021213"; product "kielin/chordin-like protein"; protein_id "KAF7224556.1"; exon_number "26";
CM025011.1	Genbank	CDS	16909845	16909921	.	+	2	gene_id "G4P62_012810"; transcript_id "gnl|WGS:JAAVVJ|G4P62_T021213"; gbkey "CDS"; locus_tag "G4P62_012810"; orig_transcript_id "gnl|WGS:JAAVVJ|G4P62_T021213"; product "kielin/chordin-like protein"; protein_id "KAF7224556.1"; exon_number "27";
CM025011.1	Genbank	CDS	16909998	16910171	.	+	0	gene_id "G4P62_012810"; transcript_id "gnl|WGS:JAAVVJ|G4P62_T021213"; gbkey "CDS"; locus_tag "G4P62_012810"; orig_transcript_id "gnl|WGS:JAAVVJ|G4P62_T021213"; product "kielin/chordin-like protein"; protein_id "KAF7224556.1"; exon_number "28";
CM025011.1	Genbank	CDS	16910542	16910721	.	+	0	gene_id "G4P62_012810"; transcript_id "gnl|WGS:JAAVVJ|G4P62_T021213"; gbkey "CDS"; locus_tag "G4P62_012810"; orig_transcript_id "gnl|WGS:JAAVVJ|G4P62_T021213"; product "kielin/chordin-like protein"; protein_id "KAF7224556.1"; exon_number "29";
CM025011.1	Genbank	CDS	16910811	16911075	.	+	0	gene_id "G4P62_012810"; transcript_id "gnl|WGS:JAAVVJ|G4P62_T021213"; gbkey "CDS"; locus_tag "G4P62_012810"; orig_transcript_id "gnl|WGS:JAAVVJ|G4P62_T021213"; product "kielin/chordin-like protein"; protein_id "KAF7224556.1"; exon_number "30";
CM025011.1	Genbank	CDS	16911316	16911398	.	+	2	gene_id "G4P62_012810"; transcript_id "gnl|WGS:JAAVVJ|G4P62_T021213"; gbkey "CDS"; locus_tag "G4P62_012810"; orig_transcript_id "gnl|WGS:JAAVVJ|G4P62_T021213"; product "kielin/chordin-like protein"; protein_id "KAF7224556.1"; exon_number "31";
CM025011.1	Genbank	CDS	16911467	16911560	.	+	0	gene_id "G4P62_012810"; transcript_id "gnl|WGS:JAAVVJ|G4P62_T021213"; gbkey "CDS"; locus_tag "G4P62_012810"; orig_transcript_id "gnl|WGS:JAAVVJ|G4P62_T021213"; product "kielin/chordin-like protein"; protein_id "KAF7224556.1"; exon_number "32";
CM025011.1	Genbank	CDS	16911628	16911801	.	+	2	gene_id "G4P62_012810"; transcript_id "gnl|WGS:JAAVVJ|G4P62_T021213"; gbkey "CDS"; locus_tag "G4P62_012810"; orig_transcript_id "gnl|WGS:JAAVVJ|G4P62_T021213"; product "kielin/chordin-like protein"; protein_id "KAF7224556.1"; exon_number "33";
CM025011.1	Genbank	CDS	16911899	16911981	.	+	2	gene_id "G4P62_012810"; transcript_id "gnl|WGS:JAAVVJ|G4P62_T021213"; gbkey "CDS"; locus_tag "G4P62_012810"; orig_transcript_id "gnl|WGS:JAAVVJ|G4P62_T021213"; product "kielin/chordin-like protein"; protein_id "KAF7224556.1"; exon_number "34";
CM025011.1	Genbank	CDS	16912136	16912256	.	+	0	gene_id "G4P62_012810"; transcript_id "gnl|WGS:JAAVVJ|G4P62_T021213"; gbkey "CDS"; locus_tag "G4P62_012810"; orig_transcript_id "gnl|WGS:JAAVVJ|G4P62_T021213"; product "kielin/chordin-like protein"; protein_id "KAF7224556.1"; exon_number "35";
CM025011.1	Genbank	CDS	16912333	16912415	.	+	2	gene_id "G4P62_012810"; transcript_id "gnl|WGS:JAAVVJ|G4P62_T021213"; gbkey "CDS"; locus_tag "G4P62_012810"; orig_transcript_id "gnl|WGS:JAAVVJ|G4P62_T021213"; product "kielin/chordin-like protein"; protein_id "KAF7224556.1"; exon_number "36";
CM025011.1	Genbank	CDS	16912557	16912656	.	+	0	gene_id "G4P62_012810"; transcript_id "gnl|WGS:JAAVVJ|G4P62_T021213"; gbkey "CDS"; locus_tag "G4P62_012810"; orig_transcript_id "gnl|WGS:JAAVVJ|G4P62_T021213"; product "kielin/chordin-like protein"; protein_id "KAF7224556.1"; exon_number "37";
CM025011.1	Genbank	CDS	16912754	16912842	.	+	2	gene_id "G4P62_012810"; transcript_id "gnl|WGS:JAAVVJ|G4P62_T021213"; gbkey "CDS"; locus_tag "G4P62_012810"; orig_transcript_id "gnl|WGS:JAAVVJ|G4P62_T021213"; product "kielin/chordin-like protein"; protein_id "KAF7224556.1"; exon_number "38";
CM025011.1	Genbank	CDS	16912996	16913098	.	+	0	gene_id "G4P62_012810"; transcript_id "gnl|WGS:JAAVVJ|G4P62_T021213"; gbkey "CDS"; locus_tag "G4P62_012810"; orig_transcript_id "gnl|WGS:JAAVVJ|G4P62_T021213"; product "kielin/chordin-like protein"; protein_id "KAF7224556.1"; exon_number "39";
CM025011.1	Genbank	CDS	16913292	16913428	.	+	2	gene_id "G4P62_012810"; transcript_id "gnl|WGS:JAAVVJ|G4P62_T021213"; gbkey "CDS"; locus_tag "G4P62_012810"; orig_transcript_id "gnl|WGS:JAAVVJ|G4P62_T021213"; product "kielin/chordin-like protein"; protein_id "KAF7224556.1"; exon_number "40";
CM025011.1	Genbank	CDS	16913624	16913796	.	+	0	gene_id "G4P62_012810"; transcript_id "gnl|WGS:JAAVVJ|G4P62_T021213"; gbkey "CDS"; locus_tag "G4P62_012810"; orig_transcript_id "gnl|WGS:JAAVVJ|G4P62_T021213"; product "kielin/chordin-like protein"; protein_id "KAF7224556.1"; exon_number "41";
CM025011.1	Genbank	CDS	16914042	16914153	.	+	1	gene_id "G4P62_012810"; transcript_id "gnl|WGS:JAAVVJ|G4P62_T021213"; gbkey "CDS"; locus_tag "G4P62_012810"; orig_transcript_id "gnl|WGS:JAAVVJ|G4P62_T021213"; product "kielin/chordin-like protein"; protein_id "KAF7224556.1"; exon_number "42";
CM025011.1	Genbank	CDS	16914235	16914336	.	+	0	gene_id "G4P62_012810"; transcript_id "gnl|WGS:JAAVVJ|G4P62_T021213"; gbkey "CDS"; locus_tag "G4P62_012810"; orig_transcript_id "gnl|WGS:JAAVVJ|G4P62_T021213"; product "kielin/chordin-like protein"; protein_id "KAF7224556.1"; exon_number "43";
CM025011.1	Genbank	CDS	16914411	16914575	.	+	0	gene_id "G4P62_012810"; transcript_id "gnl|WGS:JAAVVJ|G4P62_T021213"; gbkey "CDS"; locus_tag "G4P62_012810"; orig_transcript_id "gnl|WGS:JAAVVJ|G4P62_T021213"; product "kielin/chordin-like protein"; protein_id "KAF7224556.1"; exon_number "44";
CM025011.1	Genbank	CDS	16914650	16914950	.	+	0	gene_id "G4P62_012810"; transcript_id "gnl|WGS:JAAVVJ|G4P62_T021213"; gbkey "CDS"; locus_tag "G4P62_012810"; orig_transcript_id "gnl|WGS:JAAVVJ|G4P62_T021213"; product "kielin/chordin-like protein"; protein_id "KAF7224556.1"; exon_number "45";
CM025011.1	Genbank	CDS	16915072	16915289	.	+	2	gene_id "G4P62_012810"; transcript_id "gnl|WGS:JAAVVJ|G4P62_T021213"; gbkey "CDS"; locus_tag "G4P62_012810"; orig_transcript_id "gnl|WGS:JAAVVJ|G4P62_T021213"; product "kielin/chordin-like protein"; protein_id "KAF7224556.1"; exon_number "46";
CM025011.1	Genbank	start_codon	16894686	16894688	.	+	0	gene_id "G4P62_012810"; transcript_id "gnl|WGS:JAAVVJ|G4P62_T021213"; gbkey "CDS"; locus_tag "G4P62_012810"; orig_transcript_id "gnl|WGS:JAAVVJ|G4P62_T021213"; product "kielin/chordin-like protein"; protein_id "KAF7224556.1"; exon_number "1";
CM025011.1	Genbank	stop_codon	16915290	16915292	.	+	0	gene_id "G4P62_012810"; transcript_id "gnl|WGS:JAAVVJ|G4P62_T021213"; gbkey "CDS"; locus_tag "G4P62_012810"; orig_transcript_id "gnl|WGS:JAAVVJ|G4P62_T021213"; product "kielin/chordin-like protein"; protein_id "KAF7224556.1"; exon_number "46";
CM025011.1	Genbank	gene	16920768	16923990	.	+	.	gene_id "G4P62_012809"; transcript_id ""; description "uncharacterized protein LOC107388851"; gbkey "Gene"; gene_biotype "protein_coding"; locus_tag "G4P62_012809"; note "LOC107388851";
CM025011.1	Genbank	transcript	16920768	16923990	.	+	.	gene_id "G4P62_012809"; transcript_id "gnl|WGS:JAAVVJ|G4P62_T021212"; gbkey "mRNA"; locus_tag "G4P62_012809"; orig_protein_id "gnl|WGS:JAAVVJ|G4P62_P021212"; orig_transcript_id "gnl|WGS:JAAVVJ|G4P62_T021212"; product "putative LOC107388851-like protein"; transcript_biotype "mRNA";
CM025011.1	Genbank	exon	16920768	16921062	.	+	.	gene_id "G4P62_012809"; transcript_id "gnl|WGS:JAAVVJ|G4P62_T021212"; locus_tag "G4P62_012809"; orig_protein_id "gnl|WGS:JAAVVJ|G4P62_P021212"; orig_transcript_id "gnl|WGS:JAAVVJ|G4P62_T021212"; product "putative LOC107388851-like protein"; transcript_biotype "mRNA"; exon_number "1";
CM025011.1	Genbank	exon	16921146	16921798	.	+	.	gene_id "G4P62_012809"; transcript_id "gnl|WGS:JAAVVJ|G4P62_T021212"; locus_tag "G4P62_012809"; orig_protein_id "gnl|WGS:JAAVVJ|G4P62_P021212"; orig_transcript_id "gnl|WGS:JAAVVJ|G4P62_T021212"; product "putative LOC107388851-like protein"; transcript_biotype "mRNA"; exon_number "2";
CM025011.1	Genbank	exon	16921877	16922146	.	+	.	gene_id "G4P62_012809"; transcript_id "gnl|WGS:JAAVVJ|G4P62_T021212"; locus_tag "G4P62_012809"; orig_protein_id "gnl|WGS:JAAVVJ|G4P62_P021212"; orig_transcript_id "gnl|WGS:JAAVVJ|G4P62_T021212"; product "putative LOC107388851-like protein"; transcript_biotype "mRNA"; exon_number "3";
CM025011.1	Genbank	exon	16922225	16922398	.	+	.	gene_id "G4P62_012809"; transcript_id "gnl|WGS:JAAVVJ|G4P62_T021212"; locus_tag "G4P62_012809"; orig_protein_id "gnl|WGS:JAAVVJ|G4P62_P021212"; orig_transcript_id "gnl|WGS:JAAVVJ|G4P62_T021212"; product "putative LOC107388851-like protein"; transcript_biotype "mRNA"; exon_number "4";
CM025011.1	Genbank	exon	16922473	16922577	.	+	.	gene_id "G4P62_012809"; transcript_id "gnl|WGS:JAAVVJ|G4P62_T021212"; locus_tag "G4P62_012809"; orig_protein_id "gnl|WGS:JAAVVJ|G4P62_P021212"; orig_transcript_id "gnl|WGS:JAAVVJ|G4P62_T021212"; product "putative LOC107388851-like protein"; transcript_biotype "mRNA"; exon_number "5";
CM025011.1	Genbank	exon	16923390	16923481	.	+	.	gene_id "G4P62_012809"; transcript_id "gnl|WGS:JAAVVJ|G4P62_T021212"; locus_tag "G4P62_012809"; orig_protein_id "gnl|WGS:JAAVVJ|G4P62_P021212"; orig_transcript_id "gnl|WGS:JAAVVJ|G4P62_T021212"; product "putative LOC107388851-like protein"; transcript_biotype "mRNA"; exon_number "6";
CM025011.1	Genbank	exon	16923553	16923990	.	+	.	gene_id "G4P62_012809"; transcript_id "gnl|WGS:JAAVVJ|G4P62_T021212"; locus_tag "G4P62_012809"; orig_protein_id "gnl|WGS:JAAVVJ|G4P62_P021212"; orig_transcript_id "gnl|WGS:JAAVVJ|G4P62_T021212"; product "putative LOC107388851-like protein"; transcript_biotype "mRNA"; exon_number "7";
CM025011.1	Genbank	CDS	16921490	16921798	.	+	0	gene_id "G4P62_012809"; transcript_id "gnl|WGS:JAAVVJ|G4P62_T021212"; gbkey "CDS"; locus_tag "G4P62_012809"; orig_transcript_id "gnl|WGS:JAAVVJ|G4P62_T021212"; product "putative LOC107388851-like protein"; protein_id "KAF7224555.1"; exon_number "2";
CM025011.1	Genbank	CDS	16921877	16922146	.	+	0	gene_id "G4P62_012809"; transcript_id "gnl|WGS:JAAVVJ|G4P62_T021212"; gbkey "CDS"; locus_tag "G4P62_012809"; orig_transcript_id "gnl|WGS:JAAVVJ|G4P62_T021212"; product "putative LOC107388851-like protein"; protein_id "KAF7224555.1"; exon_number "3";
CM025011.1	Genbank	CDS	16922225	16922398	.	+	0	gene_id "G4P62_012809"; transcript_id "gnl|WGS:JAAVVJ|G4P62_T021212"; gbkey "CDS"; locus_tag "G4P62_012809"; orig_transcript_id "gnl|WGS:JAAVVJ|G4P62_T021212"; product "putative LOC107388851-like protein"; protein_id "KAF7224555.1"; exon_number "4";
CM025011.1	Genbank	CDS	16922473	16922577	.	+	0	gene_id "G4P62_012809"; transcript_id "gnl|WGS:JAAVVJ|G4P62_T021212"; gbkey "CDS"; locus_tag "G4P62_012809"; orig_transcript_id "gnl|WGS:JAAVVJ|G4P62_T021212"; product "putative LOC107388851-like protein"; protein_id "KAF7224555.1"; exon_number "5";
CM025011.1	Genbank	CDS	16923390	16923481	.	+	0	gene_id "G4P62_012809"; transcript_id "gnl|WGS:JAAVVJ|G4P62_T021212"; gbkey "CDS"; locus_tag "G4P62_012809"; orig_transcript_id "gnl|WGS:JAAVVJ|G4P62_T021212"; product "putative LOC107388851-like protein"; protein_id "KAF7224555.1"; exon_number "6";
CM025011.1	Genbank	CDS	16923553	16923625	.	+	1	gene_id "G4P62_012809"; transcript_id "gnl|WGS:JAAVVJ|G4P62_T021212"; gbkey "CDS"; locus_tag "G4P62_012809"; orig_transcript_id "gnl|WGS:JAAVVJ|G4P62_T021212"; product "putative LOC107388851-like protein"; protein_id "KAF7224555.1"; exon_number "7";
CM025011.1	Genbank	start_codon	16921490	16921492	.	+	0	gene_id "G4P62_012809"; transcript_id "gnl|WGS:JAAVVJ|G4P62_T021212"; gbkey "CDS"; locus_tag "G4P62_012809"; orig_transcript_id "gnl|WGS:JAAVVJ|G4P62_T021212"; product "putative LOC107388851-like protein"; protein_id "KAF7224555.1"; exon_number "2";
CM025011.1	Genbank	stop_codon	16923626	16923628	.	+	0	gene_id "G4P62_012809"; transcript_id "gnl|WGS:JAAVVJ|G4P62_T021212"; gbkey "CDS"; locus_tag "G4P62_012809"; orig_transcript_id "gnl|WGS:JAAVVJ|G4P62_T021212"; product "putative LOC107388851-like protein"; protein_id "KAF7224555.1"; exon_number "7";
CM025011.1	Genbank	gene	16924057	16935161	.	-	.	gene_id "G4P62_012808"; transcript_id ""; description "dnaJ homolog subfamily A member 2-like"; gbkey "Gene"; gene_biotype "protein_coding"; locus_tag "G4P62_012808"; note "LOC107388850";
CM025011.1	Genbank	transcript	16924057	16935161	.	-	.	gene_id "G4P62_012808"; transcript_id "gnl|WGS:JAAVVJ|G4P62_T021211"; gbkey "mRNA"; locus_tag "G4P62_012808"; orig_protein_id "gnl|WGS:JAAVVJ|G4P62_P021211"; orig_transcript_id "gnl|WGS:JAAVVJ|G4P62_T021211"; product "dnaJ-like protein subfamily A member 2-like"; transcript_biotype "mRNA";
CM025011.1	Genbank	exon	16935021	16935161	.	-	.	gene_id "G4P62_012808"; transcript_id "gnl|WGS:JAAVVJ|G4P62_T021211"; locus_tag "G4P62_012808"; orig_protein_id "gnl|WGS:JAAVVJ|G4P62_P021211"; orig_transcript_id "gnl|WGS:JAAVVJ|G4P62_T021211"; product "dnaJ-like protein subfamily A member 2-like"; transcript_biotype "mRNA"; exon_number "1";
CM025011.1	Genbank	exon	16929328	16929387	.	-	.	gene_id "G4P62_012808"; transcript_id "gnl|WGS:JAAVVJ|G4P62_T021211"; locus_tag "G4P62_012808"; orig_protein_id "gnl|WGS:JAAVVJ|G4P62_P021211"; orig_transcript_id "gnl|WGS:JAAVVJ|G4P62_T021211"; product "dnaJ-like protein subfamily A member 2-like"; transcript_biotype "mRNA"; exon_number "2";
CM025011.1	Genbank	exon	16928111	16928337	.	-	.	gene_id "G4P62_012808"; transcript_id "gnl|WGS:JAAVVJ|G4P62_T021211"; locus_tag "G4P62_012808"; orig_protein_id "gnl|WGS:JAAVVJ|G4P62_P021211"; orig_transcript_id "gnl|WGS:JAAVVJ|G4P62_T021211"; product "dnaJ-like protein subfamily A member 2-like"; transcript_biotype "mRNA"; exon_number "3";
CM025011.1	Genbank	exon	16927947	16928027	.	-	.	gene_id "G4P62_012808"; transcript_id "gnl|WGS:JAAVVJ|G4P62_T021211"; locus_tag "G4P62_012808"; orig_protein_id "gnl|WGS:JAAVVJ|G4P62_P021211"; orig_transcript_id "gnl|WGS:JAAVVJ|G4P62_T021211"; product "dnaJ-like protein subfamily A member 2-like"; transcript_biotype "mRNA"; exon_number "4";
CM025011.1	Genbank	exon	16927599	16927732	.	-	.	gene_id "G4P62_012808"; transcript_id "gnl|WGS:JAAVVJ|G4P62_T021211"; locus_tag "G4P62_012808"; orig_protein_id "gnl|WGS:JAAVVJ|G4P62_P021211"; orig_transcript_id "gnl|WGS:JAAVVJ|G4P62_T021211"; product "dnaJ-like protein subfamily A member 2-like"; transcript_biotype "mRNA"; exon_number "5";
CM025011.1	Genbank	exon	16927308	16927504	.	-	.	gene_id "G4P62_012808"; transcript_id "gnl|WGS:JAAVVJ|G4P62_T021211"; locus_tag "G4P62_012808"; orig_protein_id "gnl|WGS:JAAVVJ|G4P62_P021211"; orig_transcript_id "gnl|WGS:JAAVVJ|G4P62_T021211"; product "dnaJ-like protein subfamily A member 2-like"; transcript_biotype "mRNA"; exon_number "6";
CM025011.1	Genbank	exon	16926372	16926516	.	-	.	gene_id "G4P62_012808"; transcript_id "gnl|WGS:JAAVVJ|G4P62_T021211"; locus_tag "G4P62_012808"; orig_protein_id "gnl|WGS:JAAVVJ|G4P62_P021211"; orig_transcript_id "gnl|WGS:JAAVVJ|G4P62_T021211"; product "dnaJ-like protein subfamily A member 2-like"; transcript_biotype "mRNA"; exon_number "7";
CM025011.1	Genbank	exon	16925534	16925661	.	-	.	gene_id "G4P62_012808"; transcript_id "gnl|WGS:JAAVVJ|G4P62_T021211"; locus_tag "G4P62_012808"; orig_protein_id "gnl|WGS:JAAVVJ|G4P62_P021211"; orig_transcript_id "gnl|WGS:JAAVVJ|G4P62_T021211"; product "dnaJ-like protein subfamily A member 2-like"; transcript_biotype "mRNA"; exon_number "8";
CM025011.1	Genbank	exon	16924057	16925449	.	-	.	gene_id "G4P62_012808"; transcript_id "gnl|WGS:JAAVVJ|G4P62_T021211"; locus_tag "G4P62_012808"; orig_protein_id "gnl|WGS:JAAVVJ|G4P62_P021211"; orig_transcript_id "gnl|WGS:JAAVVJ|G4P62_T021211"; product "dnaJ-like protein subfamily A member 2-like"; transcript_biotype "mRNA"; exon_number "9";
CM025011.1	Genbank	CDS	16935021	16935098	.	-	0	gene_id "G4P62_012808"; transcript_id "gnl|WGS:JAAVVJ|G4P62_T021211"; gbkey "CDS"; locus_tag "G4P62_012808"; note "dnaJ homolog subfamily A member 2-like"; orig_transcript_id "gnl|WGS:JAAVVJ|G4P62_T021211"; product "dnaJ-like protein subfamily A member 2-like"; protein_id "KAF7224554.1"; exon_number "1";
CM025011.1	Genbank	CDS	16929328	16929387	.	-	0	gene_id "G4P62_012808"; transcript_id "gnl|WGS:JAAVVJ|G4P62_T021211"; gbkey "CDS"; locus_tag "G4P62_012808"; note "dnaJ homolog subfamily A member 2-like"; orig_transcript_id "gnl|WGS:JAAVVJ|G4P62_T021211"; product "dnaJ-like protein subfamily A member 2-like"; protein_id "KAF7224554.1"; exon_number "2";
CM025011.1	Genbank	CDS	16928111	16928337	.	-	0	gene_id "G4P62_012808"; transcript_id "gnl|WGS:JAAVVJ|G4P62_T021211"; gbkey "CDS"; locus_tag "G4P62_012808"; note "dnaJ homolog subfamily A member 2-like"; orig_transcript_id "gnl|WGS:JAAVVJ|G4P62_T021211"; product "dnaJ-like protein subfamily A member 2-like"; protein_id "KAF7224554.1"; exon_number "3";
CM025011.1	Genbank	CDS	16927947	16928027	.	-	1	gene_id "G4P62_012808"; transcript_id "gnl|WGS:JAAVVJ|G4P62_T021211"; gbkey "CDS"; locus_tag "G4P62_012808"; note "dnaJ homolog subfamily A member 2-like"; orig_transcript_id "gnl|WGS:JAAVVJ|G4P62_T021211"; product "dnaJ-like protein subfamily A member 2-like"; protein_id "KAF7224554.1"; exon_number "4";
CM025011.1	Genbank	CDS	16927599	16927732	.	-	1	gene_id "G4P62_012808"; transcript_id "gnl|WGS:JAAVVJ|G4P62_T021211"; gbkey "CDS"; locus_tag "G4P62_012808"; note "dnaJ homolog subfamily A member 2-like"; orig_transcript_id "gnl|WGS:JAAVVJ|G4P62_T021211"; product "dnaJ-like protein subfamily A member 2-like"; protein_id "KAF7224554.1"; exon_number "5";
CM025011.1	Genbank	CDS	16927308	16927504	.	-	2	gene_id "G4P62_012808"; transcript_id "gnl|WGS:JAAVVJ|G4P62_T021211"; gbkey "CDS"; locus_tag "G4P62_012808"; note "dnaJ homolog subfamily A member 2-like"; orig_transcript_id "gnl|WGS:JAAVVJ|G4P62_T021211"; product "dnaJ-like protein subfamily A member 2-like"; protein_id "KAF7224554.1"; exon_number "6";
CM025011.1	Genbank	CDS	16926372	16926516	.	-	0	gene_id "G4P62_012808"; transcript_id "gnl|WGS:JAAVVJ|G4P62_T021211"; gbkey "CDS"; locus_tag "G4P62_012808"; note "dnaJ homolog subfamily A member 2-like"; orig_transcript_id "gnl|WGS:JAAVVJ|G4P62_T021211"; product "dnaJ-like protein subfamily A member 2-like"; protein_id "KAF7224554.1"; exon_number "7";
CM025011.1	Genbank	CDS	16925534	16925661	.	-	2	gene_id "G4P62_012808"; transcript_id "gnl|WGS:JAAVVJ|G4P62_T021211"; gbkey "CDS"; locus_tag "G4P62_012808"; note "dnaJ homolog subfamily A member 2-like"; orig_transcript_id "gnl|WGS:JAAVVJ|G4P62_T021211"; product "dnaJ-like protein subfamily A member 2-like"; protein_id "KAF7224554.1"; exon_number "8";
CM025011.1	Genbank	CDS	16925264	16925449	.	-	0	gene_id "G4P62_012808"; transcript_id "gnl|WGS:JAAVVJ|G4P62_T021211"; gbkey "CDS"; locus_tag "G4P62_012808"; note "dnaJ homolog subfamily A member 2-like"; orig_transcript_id "gnl|WGS:JAAVVJ|G4P62_T021211"; product "dnaJ-like protein subfamily A member 2-like"; protein_id "KAF7224554.1"; exon_number "9";
CM025011.1	Genbank	start_codon	16935096	16935098	.	-	0	gene_id "G4P62_012808"; transcript_id "gnl|WGS:JAAVVJ|G4P62_T021211"; gbkey "CDS"; locus_tag "G4P62_012808"; note "dnaJ homolog subfamily A member 2-like"; orig_transcript_id "gnl|WGS:JAAVVJ|G4P62_T021211"; product "dnaJ-like protein subfamily A member 2-like"; protein_id "KAF7224554.1"; exon_number "1";
CM025011.1	Genbank	stop_codon	16925261	16925263	.	-	0	gene_id "G4P62_012808"; transcript_id "gnl|WGS:JAAVVJ|G4P62_T021211"; gbkey "CDS"; locus_tag "G4P62_012808"; note "dnaJ homolog subfamily A member 2-like"; orig_transcript_id "gnl|WGS:JAAVVJ|G4P62_T021211"; product "dnaJ-like protein subfamily A member 2-like"; protein_id "KAF7224554.1"; exon_number "9";
CM025011.1	Genbank	gene	16940024	16952834	.	+	.	gene_id "G4P62_012807"; transcript_id ""; description "serine/threonine-protein phosphatase 6"; gbkey "Gene"; gene_biotype "protein_coding"; locus_tag "G4P62_012807"; note "LOC107388848";
CM025011.1	Genbank	transcript	16940024	16952834	.	+	.	gene_id "G4P62_012807"; transcript_id "gnl|WGS:JAAVVJ|G4P62_T021210"; gbkey "mRNA"; locus_tag "G4P62_012807"; note "transcript variant X2"; orig_protein_id "gnl|WGS:JAAVVJ|G4P62_P021210"; orig_transcript_id "gnl|WGS:JAAVVJ|G4P62_T021210"; product "serine/threonine-protein phosphatase 6 regulatory subunit 2-like"; transcript_biotype "mRNA";
CM025011.1	Genbank	exon	16940024	16940441	.	+	.	gene_id "G4P62_012807"; transcript_id "gnl|WGS:JAAVVJ|G4P62_T021210"; locus_tag "G4P62_012807"; note "transcript variant X2"; orig_protein_id "gnl|WGS:JAAVVJ|G4P62_P021210"; orig_transcript_id "gnl|WGS:JAAVVJ|G4P62_T021210"; product "serine/threonine-protein phosphatase 6 regulatory subunit 2-like"; transcript_biotype "mRNA"; exon_number "1";
CM025011.1	Genbank	exon	16941578	16941733	.	+	.	gene_id "G4P62_012807"; transcript_id "gnl|WGS:JAAVVJ|G4P62_T021210"; locus_tag "G4P62_012807"; note "transcript variant X2"; orig_protein_id "gnl|WGS:JAAVVJ|G4P62_P021210"; orig_transcript_id "gnl|WGS:JAAVVJ|G4P62_T021210"; product "serine/threonine-protein phosphatase 6 regulatory subunit 2-like"; transcript_biotype "mRNA"; exon_number "2";
CM025011.1	Genbank	exon	16941845	16941943	.	+	.	gene_id "G4P62_012807"; transcript_id "gnl|WGS:JAAVVJ|G4P62_T021210"; locus_tag "G4P62_012807"; note "transcript variant X2"; orig_protein_id "gnl|WGS:JAAVVJ|G4P62_P021210"; orig_transcript_id "gnl|WGS:JAAVVJ|G4P62_T021210"; product "serine/threonine-protein phosphatase 6 regulatory subunit 2-like"; transcript_biotype "mRNA"; exon_number "3";
CM025011.1	Genbank	exon	16942225	16942411	.	+	.	gene_id "G4P62_012807"; transcript_id "gnl|WGS:JAAVVJ|G4P62_T021210"; locus_tag "G4P62_012807"; note "transcript variant X2"; orig_protein_id "gnl|WGS:JAAVVJ|G4P62_P021210"; orig_transcript_id "gnl|WGS:JAAVVJ|G4P62_T021210"; product "serine/threonine-protein phosphatase 6 regulatory subunit 2-like"; transcript_biotype "mRNA"; exon_number "4";
CM025011.1	Genbank	exon	16943937	16944074	.	+	.	gene_id "G4P62_012807"; transcript_id "gnl|WGS:JAAVVJ|G4P62_T021210"; locus_tag "G4P62_012807"; note "transcript variant X2"; orig_protein_id "gnl|WGS:JAAVVJ|G4P62_P021210"; orig_transcript_id "gnl|WGS:JAAVVJ|G4P62_T021210"; product "serine/threonine-protein phosphatase 6 regulatory subunit 2-like"; transcript_biotype "mRNA"; exon_number "5";
CM025011.1	Genbank	exon	16944148	16944213	.	+	.	gene_id "G4P62_012807"; transcript_id "gnl|WGS:JAAVVJ|G4P62_T021210"; locus_tag "G4P62_012807"; note "transcript variant X2"; orig_protein_id "gnl|WGS:JAAVVJ|G4P62_P021210"; orig_transcript_id "gnl|WGS:JAAVVJ|G4P62_T021210"; product "serine/threonine-protein phosphatase 6 regulatory subunit 2-like"; transcript_biotype "mRNA"; exon_number "6";
CM025011.1	Genbank	exon	16944307	16944419	.	+	.	gene_id "G4P62_012807"; transcript_id "gnl|WGS:JAAVVJ|G4P62_T021210"; locus_tag "G4P62_012807"; note "transcript variant X2"; orig_protein_id "gnl|WGS:JAAVVJ|G4P62_P021210"; orig_transcript_id "gnl|WGS:JAAVVJ|G4P62_T021210"; product "serine/threonine-protein phosphatase 6 regulatory subunit 2-like"; transcript_biotype "mRNA"; exon_number "7";
CM025011.1	Genbank	exon	16944518	16944631	.	+	.	gene_id "G4P62_012807"; transcript_id "gnl|WGS:JAAVVJ|G4P62_T021210"; locus_tag "G4P62_012807"; note "transcript variant X2"; orig_protein_id "gnl|WGS:JAAVVJ|G4P62_P021210"; orig_transcript_id "gnl|WGS:JAAVVJ|G4P62_T021210"; product "serine/threonine-protein phosphatase 6 regulatory subunit 2-like"; transcript_biotype "mRNA"; exon_number "8";
CM025011.1	Genbank	exon	16944819	16944939	.	+	.	gene_id "G4P62_012807"; transcript_id "gnl|WGS:JAAVVJ|G4P62_T021210"; locus_tag "G4P62_012807"; note "transcript variant X2"; orig_protein_id "gnl|WGS:JAAVVJ|G4P62_P021210"; orig_transcript_id "gnl|WGS:JAAVVJ|G4P62_T021210"; product "serine/threonine-protein phosphatase 6 regulatory subunit 2-like"; transcript_biotype "mRNA"; exon_number "9";
CM025011.1	Genbank	exon	16945190	16945351	.	+	.	gene_id "G4P62_012807"; transcript_id "gnl|WGS:JAAVVJ|G4P62_T021210"; locus_tag "G4P62_012807"; note "transcript variant X2"; orig_protein_id "gnl|WGS:JAAVVJ|G4P62_P021210"; orig_transcript_id "gnl|WGS:JAAVVJ|G4P62_T021210"; product "serine/threonine-protein phosphatase 6 regulatory subunit 2-like"; transcript_biotype "mRNA"; exon_number "10";
CM025011.1	Genbank	exon	16945431	16945664	.	+	.	gene_id "G4P62_012807"; transcript_id "gnl|WGS:JAAVVJ|G4P62_T021210"; locus_tag "G4P62_012807"; note "transcript variant X2"; orig_protein_id "gnl|WGS:JAAVVJ|G4P62_P021210"; orig_transcript_id "gnl|WGS:JAAVVJ|G4P62_T021210"; product "serine/threonine-protein phosphatase 6 regulatory subunit 2-like"; transcript_biotype "mRNA"; exon_number "11";
CM025011.1	Genbank	exon	16945750	16945814	.	+	.	gene_id "G4P62_012807"; transcript_id "gnl|WGS:JAAVVJ|G4P62_T021210"; locus_tag "G4P62_012807"; note "transcript variant X2"; orig_protein_id "gnl|WGS:JAAVVJ|G4P62_P021210"; orig_transcript_id "gnl|WGS:JAAVVJ|G4P62_T021210"; product "serine/threonine-protein phosphatase 6 regulatory subunit 2-like"; transcript_biotype "mRNA"; exon_number "12";
CM025011.1	Genbank	exon	16945893	16946008	.	+	.	gene_id "G4P62_012807"; transcript_id "gnl|WGS:JAAVVJ|G4P62_T021210"; locus_tag "G4P62_012807"; note "transcript variant X2"; orig_protein_id "gnl|WGS:JAAVVJ|G4P62_P021210"; orig_transcript_id "gnl|WGS:JAAVVJ|G4P62_T021210"; product "serine/threonine-protein phosphatase 6 regulatory subunit 2-like"; transcript_biotype "mRNA"; exon_number "13";
CM025011.1	Genbank	exon	16946085	16946170	.	+	.	gene_id "G4P62_012807"; transcript_id "gnl|WGS:JAAVVJ|G4P62_T021210"; locus_tag "G4P62_012807"; note "transcript variant X2"; orig_protein_id "gnl|WGS:JAAVVJ|G4P62_P021210"; orig_transcript_id "gnl|WGS:JAAVVJ|G4P62_T021210"; product "serine/threonine-protein phosphatase 6 regulatory subunit 2-like"; transcript_biotype "mRNA"; exon_number "14";
CM025011.1	Genbank	exon	16946248	16946325	.	+	.	gene_id "G4P62_012807"; transcript_id "gnl|WGS:JAAVVJ|G4P62_T021210"; locus_tag "G4P62_012807"; note "transcript variant X2"; orig_protein_id "gnl|WGS:JAAVVJ|G4P62_P021210"; orig_transcript_id "gnl|WGS:JAAVVJ|G4P62_T021210"; product "serine/threonine-protein phosphatase 6 regulatory subunit 2-like"; transcript_biotype "mRNA"; exon_number "15";
CM025011.1	Genbank	exon	16946400	16946497	.	+	.	gene_id "G4P62_012807"; transcript_id "gnl|WGS:JAAVVJ|G4P62_T021210"; locus_tag "G4P62_012807"; note "transcript variant X2"; orig_protein_id "gnl|WGS:JAAVVJ|G4P62_P021210"; orig_transcript_id "gnl|WGS:JAAVVJ|G4P62_T021210"; product "serine/threonine-protein phosphatase 6 regulatory subunit 2-like"; transcript_biotype "mRNA"; exon_number "16";
CM025011.1	Genbank	exon	16946581	16946638	.	+	.	gene_id "G4P62_012807"; transcript_id "gnl|WGS:JAAVVJ|G4P62_T021210"; locus_tag "G4P62_012807"; note "transcript variant X2"; orig_protein_id "gnl|WGS:JAAVVJ|G4P62_P021210"; orig_transcript_id "gnl|WGS:JAAVVJ|G4P62_T021210"; product "serine/threonine-protein phosphatase 6 regulatory subunit 2-like"; transcript_biotype "mRNA"; exon_number "17";
CM025011.1	Genbank	exon	16946767	16946888	.	+	.	gene_id "G4P62_012807"; transcript_id "gnl|WGS:JAAVVJ|G4P62_T021210"; locus_tag "G4P62_012807"; note "transcript variant X2"; orig_protein_id "gnl|WGS:JAAVVJ|G4P62_P021210"; orig_transcript_id "gnl|WGS:JAAVVJ|G4P62_T021210"; product "serine/threonine-protein phosphatase 6 regulatory subunit 2-like"; transcript_biotype "mRNA"; exon_number "18";
CM025011.1	Genbank	exon	16946982	16947154	.	+	.	gene_id "G4P62_012807"; transcript_id "gnl|WGS:JAAVVJ|G4P62_T021210"; locus_tag "G4P62_012807"; note "transcript variant X2"; orig_protein_id "gnl|WGS:JAAVVJ|G4P62_P021210"; orig_transcript_id "gnl|WGS:JAAVVJ|G4P62_T021210"; product "serine/threonine-protein phosphatase 6 regulatory subunit 2-like"; transcript_biotype "mRNA"; exon_number "19";
CM025011.1	Genbank	exon	16947315	16947474	.	+	.	gene_id "G4P62_012807"; transcript_id "gnl|WGS:JAAVVJ|G4P62_T021210"; locus_tag "G4P62_012807"; note "transcript variant X2"; orig_protein_id "gnl|WGS:JAAVVJ|G4P62_P021210"; orig_transcript_id "gnl|WGS:JAAVVJ|G4P62_T021210"; product "serine/threonine-protein phosphatase 6 regulatory subunit 2-like"; transcript_biotype "mRNA"; exon_number "20";
CM025011.1	Genbank	exon	16947710	16947789	.	+	.	gene_id "G4P62_012807"; transcript_id "gnl|WGS:JAAVVJ|G4P62_T021210"; locus_tag "G4P62_012807"; note "transcript variant X2"; orig_protein_id "gnl|WGS:JAAVVJ|G4P62_P021210"; orig_transcript_id "gnl|WGS:JAAVVJ|G4P62_T021210"; product "serine/threonine-protein phosphatase 6 regulatory subunit 2-like"; transcript_biotype "mRNA"; exon_number "21";
CM025011.1	Genbank	exon	16947871	16948066	.	+	.	gene_id "G4P62_012807"; transcript_id "gnl|WGS:JAAVVJ|G4P62_T021210"; locus_tag "G4P62_012807"; note "transcript variant X2"; orig_protein_id "gnl|WGS:JAAVVJ|G4P62_P021210"; orig_transcript_id "gnl|WGS:JAAVVJ|G4P62_T021210"; product "serine/threonine-protein phosphatase 6 regulatory subunit 2-like"; transcript_biotype "mRNA"; exon_number "22";
CM025011.1	Genbank	exon	16949176	16949304	.	+	.	gene_id "G4P62_012807"; transcript_id "gnl|WGS:JAAVVJ|G4P62_T021210"; locus_tag "G4P62_012807"; note "transcript variant X2"; orig_protein_id "gnl|WGS:JAAVVJ|G4P62_P021210"; orig_transcript_id "gnl|WGS:JAAVVJ|G4P62_T021210"; product "serine/threonine-protein phosphatase 6 regulatory subunit 2-like"; transcript_biotype "mRNA"; exon_number "23";
CM025011.1	Genbank	exon	16950055	16951465	.	+	.	gene_id "G4P62_012807"; transcript_id "gnl|WGS:JAAVVJ|G4P62_T021210"; locus_tag "G4P62_012807"; note "transcript variant X2"; orig_protein_id "gnl|WGS:JAAVVJ|G4P62_P021210"; orig_transcript_id "gnl|WGS:JAAVVJ|G4P62_T021210"; product "serine/threonine-protein phosphatase 6 regulatory subunit 2-like"; transcript_biotype "mRNA"; exon_number "24";
CM025011.1	Genbank	exon	16951512	16952834	.	+	.	gene_id "G4P62_012807"; transcript_id "gnl|WGS:JAAVVJ|G4P62_T021210"; locus_tag "G4P62_012807"; note "transcript variant X2"; orig_protein_id "gnl|WGS:JAAVVJ|G4P62_P021210"; orig_transcript_id "gnl|WGS:JAAVVJ|G4P62_T021210"; product "serine/threonine-protein phosphatase 6 regulatory subunit 2-like"; transcript_biotype "mRNA"; exon_number "25";
CM025011.1	Genbank	CDS	16941606	16941733	.	+	0	gene_id "G4P62_012807"; transcript_id "gnl|WGS:JAAVVJ|G4P62_T021210"; gbkey "CDS"; locus_tag "G4P62_012807"; orig_transcript_id "gnl|WGS:JAAVVJ|G4P62_T021210"; product "transcript variant X2"; protein_id "KAF7224553.1"; exon_number "2";
CM025011.1	Genbank	CDS	16941845	16941943	.	+	1	gene_id "G4P62_012807"; transcript_id "gnl|WGS:JAAVVJ|G4P62_T021210"; gbkey "CDS"; locus_tag "G4P62_012807"; orig_transcript_id "gnl|WGS:JAAVVJ|G4P62_T021210"; product "transcript variant X2"; protein_id "KAF7224553.1"; exon_number "3";
CM025011.1	Genbank	CDS	16942225	16942411	.	+	1	gene_id "G4P62_012807"; transcript_id "gnl|WGS:JAAVVJ|G4P62_T021210"; gbkey "CDS"; locus_tag "G4P62_012807"; orig_transcript_id "gnl|WGS:JAAVVJ|G4P62_T021210"; product "transcript variant X2"; protein_id "KAF7224553.1"; exon_number "4";
CM025011.1	Genbank	CDS	16943937	16944074	.	+	0	gene_id "G4P62_012807"; transcript_id "gnl|WGS:JAAVVJ|G4P62_T021210"; gbkey "CDS"; locus_tag "G4P62_012807"; orig_transcript_id "gnl|WGS:JAAVVJ|G4P62_T021210"; product "transcript variant X2"; protein_id "KAF7224553.1"; exon_number "5";
CM025011.1	Genbank	CDS	16944148	16944213	.	+	0	gene_id "G4P62_012807"; transcript_id "gnl|WGS:JAAVVJ|G4P62_T021210"; gbkey "CDS"; locus_tag "G4P62_012807"; orig_transcript_id "gnl|WGS:JAAVVJ|G4P62_T021210"; product "transcript variant X2"; protein_id "KAF7224553.1"; exon_number "6";
CM025011.1	Genbank	CDS	16944307	16944419	.	+	0	gene_id "G4P62_012807"; transcript_id "gnl|WGS:JAAVVJ|G4P62_T021210"; gbkey "CDS"; locus_tag "G4P62_012807"; orig_transcript_id "gnl|WGS:JAAVVJ|G4P62_T021210"; product "transcript variant X2"; protein_id "KAF7224553.1"; exon_number "7";
CM025011.1	Genbank	CDS	16944518	16944631	.	+	1	gene_id "G4P62_012807"; transcript_id "gnl|WGS:JAAVVJ|G4P62_T021210"; gbkey "CDS"; locus_tag "G4P62_012807"; orig_transcript_id "gnl|WGS:JAAVVJ|G4P62_T021210"; product "transcript variant X2"; protein_id "KAF7224553.1"; exon_number "8";
CM025011.1	Genbank	CDS	16944819	16944939	.	+	1	gene_id "G4P62_012807"; transcript_id "gnl|WGS:JAAVVJ|G4P62_T021210"; gbkey "CDS"; locus_tag "G4P62_012807"; orig_transcript_id "gnl|WGS:JAAVVJ|G4P62_T021210"; product "transcript variant X2"; protein_id "KAF7224553.1"; exon_number "9";
CM025011.1	Genbank	CDS	16945190	16945351	.	+	0	gene_id "G4P62_012807"; transcript_id "gnl|WGS:JAAVVJ|G4P62_T021210"; gbkey "CDS"; locus_tag "G4P62_012807"; orig_transcript_id "gnl|WGS:JAAVVJ|G4P62_T021210"; product "transcript variant X2"; protein_id "KAF7224553.1"; exon_number "10";
CM025011.1	Genbank	CDS	16945431	16945664	.	+	0	gene_id "G4P62_012807"; transcript_id "gnl|WGS:JAAVVJ|G4P62_T021210"; gbkey "CDS"; locus_tag "G4P62_012807"; orig_transcript_id "gnl|WGS:JAAVVJ|G4P62_T021210"; product "transcript variant X2"; protein_id "KAF7224553.1"; exon_number "11";
CM025011.1	Genbank	CDS	16945750	16945814	.	+	0	gene_id "G4P62_012807"; transcript_id "gnl|WGS:JAAVVJ|G4P62_T021210"; gbkey "CDS"; locus_tag "G4P62_012807"; orig_transcript_id "gnl|WGS:JAAVVJ|G4P62_T021210"; product "transcript variant X2"; protein_id "KAF7224553.1"; exon_number "12";
CM025011.1	Genbank	CDS	16945893	16946008	.	+	1	gene_id "G4P62_012807"; transcript_id "gnl|WGS:JAAVVJ|G4P62_T021210"; gbkey "CDS"; locus_tag "G4P62_012807"; orig_transcript_id "gnl|WGS:JAAVVJ|G4P62_T021210"; product "transcript variant X2"; protein_id "KAF7224553.1"; exon_number "13";
CM025011.1	Genbank	CDS	16946085	16946170	.	+	2	gene_id "G4P62_012807"; transcript_id "gnl|WGS:JAAVVJ|G4P62_T021210"; gbkey "CDS"; locus_tag "G4P62_012807"; orig_transcript_id "gnl|WGS:JAAVVJ|G4P62_T021210"; product "transcript variant X2"; protein_id "KAF7224553.1"; exon_number "14";
CM025011.1	Genbank	CDS	16946248	16946325	.	+	0	gene_id "G4P62_012807"; transcript_id "gnl|WGS:JAAVVJ|G4P62_T021210"; gbkey "CDS"; locus_tag "G4P62_012807"; orig_transcript_id "gnl|WGS:JAAVVJ|G4P62_T021210"; product "transcript variant X2"; protein_id "KAF7224553.1"; exon_number "15";
CM025011.1	Genbank	CDS	16946400	16946497	.	+	0	gene_id "G4P62_012807"; transcript_id "gnl|WGS:JAAVVJ|G4P62_T021210"; gbkey "CDS"; locus_tag "G4P62_012807"; orig_transcript_id "gnl|WGS:JAAVVJ|G4P62_T021210"; product "transcript variant X2"; protein_id "KAF7224553.1"; exon_number "16";
CM025011.1	Genbank	CDS	16946581	16946638	.	+	1	gene_id "G4P62_012807"; transcript_id "gnl|WGS:JAAVVJ|G4P62_T021210"; gbkey "CDS"; locus_tag "G4P62_012807"; orig_transcript_id "gnl|WGS:JAAVVJ|G4P62_T021210"; product "transcript variant X2"; protein_id "KAF7224553.1"; exon_number "17";
CM025011.1	Genbank	CDS	16946767	16946888	.	+	0	gene_id "G4P62_012807"; transcript_id "gnl|WGS:JAAVVJ|G4P62_T021210"; gbkey "CDS"; locus_tag "G4P62_012807"; orig_transcript_id "gnl|WGS:JAAVVJ|G4P62_T021210"; product "transcript variant X2"; protein_id "KAF7224553.1"; exon_number "18";
CM025011.1	Genbank	CDS	16946982	16947154	.	+	1	gene_id "G4P62_012807"; transcript_id "gnl|WGS:JAAVVJ|G4P62_T021210"; gbkey "CDS"; locus_tag "G4P62_012807"; orig_transcript_id "gnl|WGS:JAAVVJ|G4P62_T021210"; product "transcript variant X2"; protein_id "KAF7224553.1"; exon_number "19";
CM025011.1	Genbank	CDS	16947315	16947474	.	+	2	gene_id "G4P62_012807"; transcript_id "gnl|WGS:JAAVVJ|G4P62_T021210"; gbkey "CDS"; locus_tag "G4P62_012807"; orig_transcript_id "gnl|WGS:JAAVVJ|G4P62_T021210"; product "transcript variant X2"; protein_id "KAF7224553.1"; exon_number "20";
CM025011.1	Genbank	CDS	16947710	16947789	.	+	1	gene_id "G4P62_012807"; transcript_id "gnl|WGS:JAAVVJ|G4P62_T021210"; gbkey "CDS"; locus_tag "G4P62_012807"; orig_transcript_id "gnl|WGS:JAAVVJ|G4P62_T021210"; product "transcript variant X2"; protein_id "KAF7224553.1"; exon_number "21";
CM025011.1	Genbank	CDS	16947871	16948066	.	+	2	gene_id "G4P62_012807"; transcript_id "gnl|WGS:JAAVVJ|G4P62_T021210"; gbkey "CDS"; locus_tag "G4P62_012807"; orig_transcript_id "gnl|WGS:JAAVVJ|G4P62_T021210"; product "transcript variant X2"; protein_id "KAF7224553.1"; exon_number "22";
CM025011.1	Genbank	CDS	16949176	16949302	.	+	1	gene_id "G4P62_012807"; transcript_id "gnl|WGS:JAAVVJ|G4P62_T021210"; gbkey "CDS"; locus_tag "G4P62_012807"; orig_transcript_id "gnl|WGS:JAAVVJ|G4P62_T021210"; product "transcript variant X2"; protein_id "KAF7224553.1"; exon_number "23";
CM025011.1	Genbank	start_codon	16941606	16941608	.	+	0	gene_id "G4P62_012807"; transcript_id "gnl|WGS:JAAVVJ|G4P62_T021210"; gbkey "CDS"; locus_tag "G4P62_012807"; orig_transcript_id "gnl|WGS:JAAVVJ|G4P62_T021210"; product "transcript variant X2"; protein_id "KAF7224553.1"; exon_number "2";
CM025011.1	Genbank	stop_codon	16949303	16949304	.	+	0	gene_id "G4P62_012807"; transcript_id "gnl|WGS:JAAVVJ|G4P62_T021210"; gbkey "CDS"; locus_tag "G4P62_012807"; orig_transcript_id "gnl|WGS:JAAVVJ|G4P62_T021210"; product "transcript variant X2"; protein_id "KAF7224553.1"; exon_number "23";
CM025011.1	Genbank	stop_codon	16950055	16950055	.	+	1	gene_id "G4P62_012807"; transcript_id "gnl|WGS:JAAVVJ|G4P62_T021210"; gbkey "CDS"; locus_tag "G4P62_012807"; orig_transcript_id "gnl|WGS:JAAVVJ|G4P62_T021210"; product "transcript variant X2"; protein_id "KAF7224553.1"; exon_number "24";
CM025011.1	Genbank	transcript	16940024	16952834	.	+	.	gene_id "G4P62_012807"; transcript_id "gnl|WGS:JAAVVJ|G4P62_T021209"; gbkey "mRNA"; locus_tag "G4P62_012807"; note "transcript variant X1"; orig_protein_id "gnl|WGS:JAAVVJ|G4P62_P021209"; orig_transcript_id "gnl|WGS:JAAVVJ|G4P62_T021209"; product "serine/threonine-protein phosphatase 6 regulatory subunit 2-like"; transcript_biotype "mRNA";
CM025011.1	Genbank	exon	16940024	16940186	.	+	.	gene_id "G4P62_012807"; transcript_id "gnl|WGS:JAAVVJ|G4P62_T021209"; locus_tag "G4P62_012807"; note "transcript variant X1"; orig_protein_id "gnl|WGS:JAAVVJ|G4P62_P021209"; orig_transcript_id "gnl|WGS:JAAVVJ|G4P62_T021209"; product "serine/threonine-protein phosphatase 6 regulatory subunit 2-like"; transcript_biotype "mRNA"; exon_number "1";
CM025011.1	Genbank	exon	16941578	16941733	.	+	.	gene_id "G4P62_012807"; transcript_id "gnl|WGS:JAAVVJ|G4P62_T021209"; locus_tag "G4P62_012807"; note "transcript variant X1"; orig_protein_id "gnl|WGS:JAAVVJ|G4P62_P021209"; orig_transcript_id "gnl|WGS:JAAVVJ|G4P62_T021209"; product "serine/threonine-protein phosphatase 6 regulatory subunit 2-like"; transcript_biotype "mRNA"; exon_number "2";
CM025011.1	Genbank	exon	16941845	16941943	.	+	.	gene_id "G4P62_012807"; transcript_id "gnl|WGS:JAAVVJ|G4P62_T021209"; locus_tag "G4P62_012807"; note "transcript variant X1"; orig_protein_id "gnl|WGS:JAAVVJ|G4P62_P021209"; orig_transcript_id "gnl|WGS:JAAVVJ|G4P62_T021209"; product "serine/threonine-protein phosphatase 6 regulatory subunit 2-like"; transcript_biotype "mRNA"; exon_number "3";
CM025011.1	Genbank	exon	16942225	16942411	.	+	.	gene_id "G4P62_012807"; transcript_id "gnl|WGS:JAAVVJ|G4P62_T021209"; locus_tag "G4P62_012807"; note "transcript variant X1"; orig_protein_id "gnl|WGS:JAAVVJ|G4P62_P021209"; orig_transcript_id "gnl|WGS:JAAVVJ|G4P62_T021209"; product "serine/threonine-protein phosphatase 6 regulatory subunit 2-like"; transcript_biotype "mRNA"; exon_number "4";
CM025011.1	Genbank	exon	16943937	16944074	.	+	.	gene_id "G4P62_012807"; transcript_id "gnl|WGS:JAAVVJ|G4P62_T021209"; locus_tag "G4P62_012807"; note "transcript variant X1"; orig_protein_id "gnl|WGS:JAAVVJ|G4P62_P021209"; orig_transcript_id "gnl|WGS:JAAVVJ|G4P62_T021209"; product "serine/threonine-protein phosphatase 6 regulatory subunit 2-like"; transcript_biotype "mRNA"; exon_number "5";
CM025011.1	Genbank	exon	16944148	16944213	.	+	.	gene_id "G4P62_012807"; transcript_id "gnl|WGS:JAAVVJ|G4P62_T021209"; locus_tag "G4P62_012807"; note "transcript variant X1"; orig_protein_id "gnl|WGS:JAAVVJ|G4P62_P021209"; orig_transcript_id "gnl|WGS:JAAVVJ|G4P62_T021209"; product "serine/threonine-protein phosphatase 6 regulatory subunit 2-like"; transcript_biotype "mRNA"; exon_number "6";
CM025011.1	Genbank	exon	16944307	16944419	.	+	.	gene_id "G4P62_012807"; transcript_id "gnl|WGS:JAAVVJ|G4P62_T021209"; locus_tag "G4P62_012807"; note "transcript variant X1"; orig_protein_id "gnl|WGS:JAAVVJ|G4P62_P021209"; orig_transcript_id "gnl|WGS:JAAVVJ|G4P62_T021209"; product "serine/threonine-protein phosphatase 6 regulatory subunit 2-like"; transcript_biotype "mRNA"; exon_number "7";
CM025011.1	Genbank	exon	16944518	16944631	.	+	.	gene_id "G4P62_012807"; transcript_id "gnl|WGS:JAAVVJ|G4P62_T021209"; locus_tag "G4P62_012807"; note "transcript variant X1"; orig_protein_id "gnl|WGS:JAAVVJ|G4P62_P021209"; orig_transcript_id "gnl|WGS:JAAVVJ|G4P62_T021209"; product "serine/threonine-protein phosphatase 6 regulatory subunit 2-like"; transcript_biotype "mRNA"; exon_number "8";
CM025011.1	Genbank	exon	16944819	16944939	.	+	.	gene_id "G4P62_012807"; transcript_id "gnl|WGS:JAAVVJ|G4P62_T021209"; locus_tag "G4P62_012807"; note "transcript variant X1"; orig_protein_id "gnl|WGS:JAAVVJ|G4P62_P021209"; orig_transcript_id "gnl|WGS:JAAVVJ|G4P62_T021209"; product "serine/threonine-protein phosphatase 6 regulatory subunit 2-like"; transcript_biotype "mRNA"; exon_number "9";
CM025011.1	Genbank	exon	16945190	16945351	.	+	.	gene_id "G4P62_012807"; transcript_id "gnl|WGS:JAAVVJ|G4P62_T021209"; locus_tag "G4P62_012807"; note "transcript variant X1"; orig_protein_id "gnl|WGS:JAAVVJ|G4P62_P021209"; orig_transcript_id "gnl|WGS:JAAVVJ|G4P62_T021209"; product "serine/threonine-protein phosphatase 6 regulatory subunit 2-like"; transcript_biotype "mRNA"; exon_number "10";
CM025011.1	Genbank	exon	16945431	16945664	.	+	.	gene_id "G4P62_012807"; transcript_id "gnl|WGS:JAAVVJ|G4P62_T021209"; locus_tag "G4P62_012807"; note "transcript variant X1"; orig_protein_id "gnl|WGS:JAAVVJ|G4P62_P021209"; orig_transcript_id "gnl|WGS:JAAVVJ|G4P62_T021209"; product "serine/threonine-protein phosphatase 6 regulatory subunit 2-like"; transcript_biotype "mRNA"; exon_number "11";
CM025011.1	Genbank	exon	16945750	16945814	.	+	.	gene_id "G4P62_012807"; transcript_id "gnl|WGS:JAAVVJ|G4P62_T021209"; locus_tag "G4P62_012807"; note "transcript variant X1"; orig_protein_id "gnl|WGS:JAAVVJ|G4P62_P021209"; orig_transcript_id "gnl|WGS:JAAVVJ|G4P62_T021209"; product "serine/threonine-protein phosphatase 6 regulatory subunit 2-like"; transcript_biotype "mRNA"; exon_number "12";
CM025011.1	Genbank	exon	16945893	16946008	.	+	.	gene_id "G4P62_012807"; transcript_id "gnl|WGS:JAAVVJ|G4P62_T021209"; locus_tag "G4P62_012807"; note "transcript variant X1"; orig_protein_id "gnl|WGS:JAAVVJ|G4P62_P021209"; orig_transcript_id "gnl|WGS:JAAVVJ|G4P62_T021209"; product "serine/threonine-protein phosphatase 6 regulatory subunit 2-like"; transcript_biotype "mRNA"; exon_number "13";
CM025011.1	Genbank	exon	16946085	16946170	.	+	.	gene_id "G4P62_012807"; transcript_id "gnl|WGS:JAAVVJ|G4P62_T021209"; locus_tag "G4P62_012807"; note "transcript variant X1"; orig_protein_id "gnl|WGS:JAAVVJ|G4P62_P021209"; orig_transcript_id "gnl|WGS:JAAVVJ|G4P62_T021209"; product "serine/threonine-protein phosphatase 6 regulatory subunit 2-like"; transcript_biotype "mRNA"; exon_number "14";
CM025011.1	Genbank	exon	16946248	16946325	.	+	.	gene_id "G4P62_012807"; transcript_id "gnl|WGS:JAAVVJ|G4P62_T021209"; locus_tag "G4P62_012807"; note "transcript variant X1"; orig_protein_id "gnl|WGS:JAAVVJ|G4P62_P021209"; orig_transcript_id "gnl|WGS:JAAVVJ|G4P62_T021209"; product "serine/threonine-protein phosphatase 6 regulatory subunit 2-like"; transcript_biotype "mRNA"; exon_number "15";
CM025011.1	Genbank	exon	16946400	16946497	.	+	.	gene_id "G4P62_012807"; transcript_id "gnl|WGS:JAAVVJ|G4P62_T021209"; locus_tag "G4P62_012807"; note "transcript variant X1"; orig_protein_id "gnl|WGS:JAAVVJ|G4P62_P021209"; orig_transcript_id "gnl|WGS:JAAVVJ|G4P62_T021209"; product "serine/threonine-protein phosphatase 6 regulatory subunit 2-like"; transcript_biotype "mRNA"; exon_number "16";
CM025011.1	Genbank	exon	16946581	16946638	.	+	.	gene_id "G4P62_012807"; transcript_id "gnl|WGS:JAAVVJ|G4P62_T021209"; locus_tag "G4P62_012807"; note "transcript variant X1"; orig_protein_id "gnl|WGS:JAAVVJ|G4P62_P021209"; orig_transcript_id "gnl|WGS:JAAVVJ|G4P62_T021209"; product "serine/threonine-protein phosphatase 6 regulatory subunit 2-like"; transcript_biotype "mRNA"; exon_number "17";
CM025011.1	Genbank	exon	16946767	16946888	.	+	.	gene_id "G4P62_012807"; transcript_id "gnl|WGS:JAAVVJ|G4P62_T021209"; locus_tag "G4P62_012807"; note "transcript variant X1"; orig_protein_id "gnl|WGS:JAAVVJ|G4P62_P021209"; orig_transcript_id "gnl|WGS:JAAVVJ|G4P62_T021209"; product "serine/threonine-protein phosphatase 6 regulatory subunit 2-like"; transcript_biotype "mRNA"; exon_number "18";
CM025011.1	Genbank	exon	16946982	16947154	.	+	.	gene_id "G4P62_012807"; transcript_id "gnl|WGS:JAAVVJ|G4P62_T021209"; locus_tag "G4P62_012807"; note "transcript variant X1"; orig_protein_id "gnl|WGS:JAAVVJ|G4P62_P021209"; orig_transcript_id "gnl|WGS:JAAVVJ|G4P62_T021209"; product "serine/threonine-protein phosphatase 6 regulatory subunit 2-like"; transcript_biotype "mRNA"; exon_number "19";
CM025011.1	Genbank	exon	16947315	16947474	.	+	.	gene_id "G4P62_012807"; transcript_id "gnl|WGS:JAAVVJ|G4P62_T021209"; locus_tag "G4P62_012807"; note "transcript variant X1"; orig_protein_id "gnl|WGS:JAAVVJ|G4P62_P021209"; orig_transcript_id "gnl|WGS:JAAVVJ|G4P62_T021209"; product "serine/threonine-protein phosphatase 6 regulatory subunit 2-like"; transcript_biotype "mRNA"; exon_number "20";
CM025011.1	Genbank	exon	16947710	16947789	.	+	.	gene_id "G4P62_012807"; transcript_id "gnl|WGS:JAAVVJ|G4P62_T021209"; locus_tag "G4P62_012807"; note "transcript variant X1"; orig_protein_id "gnl|WGS:JAAVVJ|G4P62_P021209"; orig_transcript_id "gnl|WGS:JAAVVJ|G4P62_T021209"; product "serine/threonine-protein phosphatase 6 regulatory subunit 2-like"; transcript_biotype "mRNA"; exon_number "21";
CM025011.1	Genbank	exon	16947871	16948066	.	+	.	gene_id "G4P62_012807"; transcript_id "gnl|WGS:JAAVVJ|G4P62_T021209"; locus_tag "G4P62_012807"; note "transcript variant X1"; orig_protein_id "gnl|WGS:JAAVVJ|G4P62_P021209"; orig_transcript_id "gnl|WGS:JAAVVJ|G4P62_T021209"; product "serine/threonine-protein phosphatase 6 regulatory subunit 2-like"; transcript_biotype "mRNA"; exon_number "22";
CM025011.1	Genbank	exon	16949176	16949304	.	+	.	gene_id "G4P62_012807"; transcript_id "gnl|WGS:JAAVVJ|G4P62_T021209"; locus_tag "G4P62_012807"; note "transcript variant X1"; orig_protein_id "gnl|WGS:JAAVVJ|G4P62_P021209"; orig_transcript_id "gnl|WGS:JAAVVJ|G4P62_T021209"; product "serine/threonine-protein phosphatase 6 regulatory subunit 2-like"; transcript_biotype "mRNA"; exon_number "23";
CM025011.1	Genbank	exon	16950055	16951465	.	+	.	gene_id "G4P62_012807"; transcript_id "gnl|WGS:JAAVVJ|G4P62_T021209"; locus_tag "G4P62_012807"; note "transcript variant X1"; orig_protein_id "gnl|WGS:JAAVVJ|G4P62_P021209"; orig_transcript_id "gnl|WGS:JAAVVJ|G4P62_T021209"; product "serine/threonine-protein phosphatase 6 regulatory subunit 2-like"; transcript_biotype "mRNA"; exon_number "24";
CM025011.1	Genbank	exon	16951512	16952834	.	+	.	gene_id "G4P62_012807"; transcript_id "gnl|WGS:JAAVVJ|G4P62_T021209"; locus_tag "G4P62_012807"; note "transcript variant X1"; orig_protein_id "gnl|WGS:JAAVVJ|G4P62_P021209"; orig_transcript_id "gnl|WGS:JAAVVJ|G4P62_T021209"; product "serine/threonine-protein phosphatase 6 regulatory subunit 2-like"; transcript_biotype "mRNA"; exon_number "25";
CM025011.1	Genbank	CDS	16941606	16941733	.	+	0	gene_id "G4P62_012807"; transcript_id "gnl|WGS:JAAVVJ|G4P62_T021209"; gbkey "CDS"; locus_tag "G4P62_012807"; orig_transcript_id "gnl|WGS:JAAVVJ|G4P62_T021209"; product "transcript variant X1"; protein_id "KAF7224552.1"; exon_number "2";
CM025011.1	Genbank	CDS	16941845	16941943	.	+	1	gene_id "G4P62_012807"; transcript_id "gnl|WGS:JAAVVJ|G4P62_T021209"; gbkey "CDS"; locus_tag "G4P62_012807"; orig_transcript_id "gnl|WGS:JAAVVJ|G4P62_T021209"; product "transcript variant X1"; protein_id "KAF7224552.1"; exon_number "3";
CM025011.1	Genbank	CDS	16942225	16942411	.	+	1	gene_id "G4P62_012807"; transcript_id "gnl|WGS:JAAVVJ|G4P62_T021209"; gbkey "CDS"; locus_tag "G4P62_012807"; orig_transcript_id "gnl|WGS:JAAVVJ|G4P62_T021209"; product "transcript variant X1"; protein_id "KAF7224552.1"; exon_number "4";
CM025011.1	Genbank	CDS	16943937	16944074	.	+	0	gene_id "G4P62_012807"; transcript_id "gnl|WGS:JAAVVJ|G4P62_T021209"; gbkey "CDS"; locus_tag "G4P62_012807"; orig_transcript_id "gnl|WGS:JAAVVJ|G4P62_T021209"; product "transcript variant X1"; protein_id "KAF7224552.1"; exon_number "5";
CM025011.1	Genbank	CDS	16944148	16944213	.	+	0	gene_id "G4P62_012807"; transcript_id "gnl|WGS:JAAVVJ|G4P62_T021209"; gbkey "CDS"; locus_tag "G4P62_012807"; orig_transcript_id "gnl|WGS:JAAVVJ|G4P62_T021209"; product "transcript variant X1"; protein_id "KAF7224552.1"; exon_number "6";
CM025011.1	Genbank	CDS	16944307	16944419	.	+	0	gene_id "G4P62_012807"; transcript_id "gnl|WGS:JAAVVJ|G4P62_T021209"; gbkey "CDS"; locus_tag "G4P62_012807"; orig_transcript_id "gnl|WGS:JAAVVJ|G4P62_T021209"; product "transcript variant X1"; protein_id "KAF7224552.1"; exon_number "7";
CM025011.1	Genbank	CDS	16944518	16944631	.	+	1	gene_id "G4P62_012807"; transcript_id "gnl|WGS:JAAVVJ|G4P62_T021209"; gbkey "CDS"; locus_tag "G4P62_012807"; orig_transcript_id "gnl|WGS:JAAVVJ|G4P62_T021209"; product "transcript variant X1"; protein_id "KAF7224552.1"; exon_number "8";
CM025011.1	Genbank	CDS	16944819	16944939	.	+	1	gene_id "G4P62_012807"; transcript_id "gnl|WGS:JAAVVJ|G4P62_T021209"; gbkey "CDS"; locus_tag "G4P62_012807"; orig_transcript_id "gnl|WGS:JAAVVJ|G4P62_T021209"; product "transcript variant X1"; protein_id "KAF7224552.1"; exon_number "9";
CM025011.1	Genbank	CDS	16945190	16945351	.	+	0	gene_id "G4P62_012807"; transcript_id "gnl|WGS:JAAVVJ|G4P62_T021209"; gbkey "CDS"; locus_tag "G4P62_012807"; orig_transcript_id "gnl|WGS:JAAVVJ|G4P62_T021209"; product "transcript variant X1"; protein_id "KAF7224552.1"; exon_number "10";
CM025011.1	Genbank	CDS	16945431	16945664	.	+	0	gene_id "G4P62_012807"; transcript_id "gnl|WGS:JAAVVJ|G4P62_T021209"; gbkey "CDS"; locus_tag "G4P62_012807"; orig_transcript_id "gnl|WGS:JAAVVJ|G4P62_T021209"; product "transcript variant X1"; protein_id "KAF7224552.1"; exon_number "11";
CM025011.1	Genbank	CDS	16945750	16945814	.	+	0	gene_id "G4P62_012807"; transcript_id "gnl|WGS:JAAVVJ|G4P62_T021209"; gbkey "CDS"; locus_tag "G4P62_012807"; orig_transcript_id "gnl|WGS:JAAVVJ|G4P62_T021209"; product "transcript variant X1"; protein_id "KAF7224552.1"; exon_number "12";
CM025011.1	Genbank	CDS	16945893	16946008	.	+	1	gene_id "G4P62_012807"; transcript_id "gnl|WGS:JAAVVJ|G4P62_T021209"; gbkey "CDS"; locus_tag "G4P62_012807"; orig_transcript_id "gnl|WGS:JAAVVJ|G4P62_T021209"; product "transcript variant X1"; protein_id "KAF7224552.1"; exon_number "13";
CM025011.1	Genbank	CDS	16946085	16946170	.	+	2	gene_id "G4P62_012807"; transcript_id "gnl|WGS:JAAVVJ|G4P62_T021209"; gbkey "CDS"; locus_tag "G4P62_012807"; orig_transcript_id "gnl|WGS:JAAVVJ|G4P62_T021209"; product "transcript variant X1"; protein_id "KAF7224552.1"; exon_number "14";
CM025011.1	Genbank	CDS	16946248	16946325	.	+	0	gene_id "G4P62_012807"; transcript_id "gnl|WGS:JAAVVJ|G4P62_T021209"; gbkey "CDS"; locus_tag "G4P62_012807"; orig_transcript_id "gnl|WGS:JAAVVJ|G4P62_T021209"; product "transcript variant X1"; protein_id "KAF7224552.1"; exon_number "15";
CM025011.1	Genbank	CDS	16946400	16946497	.	+	0	gene_id "G4P62_012807"; transcript_id "gnl|WGS:JAAVVJ|G4P62_T021209"; gbkey "CDS"; locus_tag "G4P62_012807"; orig_transcript_id "gnl|WGS:JAAVVJ|G4P62_T021209"; product "transcript variant X1"; protein_id "KAF7224552.1"; exon_number "16";
CM025011.1	Genbank	CDS	16946581	16946638	.	+	1	gene_id "G4P62_012807"; transcript_id "gnl|WGS:JAAVVJ|G4P62_T021209"; gbkey "CDS"; locus_tag "G4P62_012807"; orig_transcript_id "gnl|WGS:JAAVVJ|G4P62_T021209"; product "transcript variant X1"; protein_id "KAF7224552.1"; exon_number "17";
CM025011.1	Genbank	CDS	16946767	16946888	.	+	0	gene_id "G4P62_012807"; transcript_id "gnl|WGS:JAAVVJ|G4P62_T021209"; gbkey "CDS"; locus_tag "G4P62_012807"; orig_transcript_id "gnl|WGS:JAAVVJ|G4P62_T021209"; product "transcript variant X1"; protein_id "KAF7224552.1"; exon_number "18";
CM025011.1	Genbank	CDS	16946982	16947154	.	+	1	gene_id "G4P62_012807"; transcript_id "gnl|WGS:JAAVVJ|G4P62_T021209"; gbkey "CDS"; locus_tag "G4P62_012807"; orig_transcript_id "gnl|WGS:JAAVVJ|G4P62_T021209"; product "transcript variant X1"; protein_id "KAF7224552.1"; exon_number "19";
CM025011.1	Genbank	CDS	16947315	16947474	.	+	2	gene_id "G4P62_012807"; transcript_id "gnl|WGS:JAAVVJ|G4P62_T021209"; gbkey "CDS"; locus_tag "G4P62_012807"; orig_transcript_id "gnl|WGS:JAAVVJ|G4P62_T021209"; product "transcript variant X1"; protein_id "KAF7224552.1"; exon_number "20";
CM025011.1	Genbank	CDS	16947710	16947789	.	+	1	gene_id "G4P62_012807"; transcript_id "gnl|WGS:JAAVVJ|G4P62_T021209"; gbkey "CDS"; locus_tag "G4P62_012807"; orig_transcript_id "gnl|WGS:JAAVVJ|G4P62_T021209"; product "transcript variant X1"; protein_id "KAF7224552.1"; exon_number "21";
CM025011.1	Genbank	CDS	16947871	16948066	.	+	2	gene_id "G4P62_012807"; transcript_id "gnl|WGS:JAAVVJ|G4P62_T021209"; gbkey "CDS"; locus_tag "G4P62_012807"; orig_transcript_id "gnl|WGS:JAAVVJ|G4P62_T021209"; product "transcript variant X1"; protein_id "KAF7224552.1"; exon_number "22";
CM025011.1	Genbank	CDS	16949176	16949302	.	+	1	gene_id "G4P62_012807"; transcript_id "gnl|WGS:JAAVVJ|G4P62_T021209"; gbkey "CDS"; locus_tag "G4P62_012807"; orig_transcript_id "gnl|WGS:JAAVVJ|G4P62_T021209"; product "transcript variant X1"; protein_id "KAF7224552.1"; exon_number "23";
CM025011.1	Genbank	start_codon	16941606	16941608	.	+	0	gene_id "G4P62_012807"; transcript_id "gnl|WGS:JAAVVJ|G4P62_T021209"; gbkey "CDS"; locus_tag "G4P62_012807"; orig_transcript_id "gnl|WGS:JAAVVJ|G4P62_T021209"; product "transcript variant X1"; protein_id "KAF7224552.1"; exon_number "2";
CM025011.1	Genbank	stop_codon	16949303	16949304	.	+	0	gene_id "G4P62_012807"; transcript_id "gnl|WGS:JAAVVJ|G4P62_T021209"; gbkey "CDS"; locus_tag "G4P62_012807"; orig_transcript_id "gnl|WGS:JAAVVJ|G4P62_T021209"; product "transcript variant X1"; protein_id "KAF7224552.1"; exon_number "23";
CM025011.1	Genbank	stop_codon	16950055	16950055	.	+	1	gene_id "G4P62_012807"; transcript_id "gnl|WGS:JAAVVJ|G4P62_T021209"; gbkey "CDS"; locus_tag "G4P62_012807"; orig_transcript_id "gnl|WGS:JAAVVJ|G4P62_T021209"; product "transcript variant X1"; protein_id "KAF7224552.1"; exon_number "24";
CM025011.1	Genbank	gene	16953360	16960346	.	+	.	gene_id "G4P62_012806"; transcript_id ""; description "MOB kinase activator 2-like"; gbkey "Gene"; gene_biotype "protein_coding"; locus_tag "G4P62_012806"; note "LOC107388849";
CM025011.1	Genbank	transcript	16953360	16960346	.	+	.	gene_id "G4P62_012806"; transcript_id "gnl|WGS:JAAVVJ|G4P62_T021208"; gbkey "mRNA"; locus_tag "G4P62_012806"; orig_protein_id "gnl|WGS:JAAVVJ|G4P62_P021208"; orig_transcript_id "gnl|WGS:JAAVVJ|G4P62_T021208"; product "MOB kinase activator 2-like"; transcript_biotype "mRNA";
CM025011.1	Genbank	exon	16953360	16953805	.	+	.	gene_id "G4P62_012806"; transcript_id "gnl|WGS:JAAVVJ|G4P62_T021208"; locus_tag "G4P62_012806"; orig_protein_id "gnl|WGS:JAAVVJ|G4P62_P021208"; orig_transcript_id "gnl|WGS:JAAVVJ|G4P62_T021208"; product "MOB kinase activator 2-like"; transcript_biotype "mRNA"; exon_number "1";
CM025011.1	Genbank	exon	16956606	16956745	.	+	.	gene_id "G4P62_012806"; transcript_id "gnl|WGS:JAAVVJ|G4P62_T021208"; locus_tag "G4P62_012806"; orig_protein_id "gnl|WGS:JAAVVJ|G4P62_P021208"; orig_transcript_id "gnl|WGS:JAAVVJ|G4P62_T021208"; product "MOB kinase activator 2-like"; transcript_biotype "mRNA"; exon_number "2";
CM025011.1	Genbank	exon	16956834	16956930	.	+	.	gene_id "G4P62_012806"; transcript_id "gnl|WGS:JAAVVJ|G4P62_T021208"; locus_tag "G4P62_012806"; orig_protein_id "gnl|WGS:JAAVVJ|G4P62_P021208"; orig_transcript_id "gnl|WGS:JAAVVJ|G4P62_T021208"; product "MOB kinase activator 2-like"; transcript_biotype "mRNA"; exon_number "3";
CM025011.1	Genbank	exon	16959743	16959867	.	+	.	gene_id "G4P62_012806"; transcript_id "gnl|WGS:JAAVVJ|G4P62_T021208"; locus_tag "G4P62_012806"; orig_protein_id "gnl|WGS:JAAVVJ|G4P62_P021208"; orig_transcript_id "gnl|WGS:JAAVVJ|G4P62_T021208"; product "MOB kinase activator 2-like"; transcript_biotype "mRNA"; exon_number "4";
CM025011.1	Genbank	exon	16959952	16960346	.	+	.	gene_id "G4P62_012806"; transcript_id "gnl|WGS:JAAVVJ|G4P62_T021208"; locus_tag "G4P62_012806"; orig_protein_id "gnl|WGS:JAAVVJ|G4P62_P021208"; orig_transcript_id "gnl|WGS:JAAVVJ|G4P62_T021208"; product "MOB kinase activator 2-like"; transcript_biotype "mRNA"; exon_number "5";
CM025011.1	Genbank	CDS	16953729	16953805	.	+	0	gene_id "G4P62_012806"; transcript_id "gnl|WGS:JAAVVJ|G4P62_T021208"; gbkey "CDS"; locus_tag "G4P62_012806"; orig_transcript_id "gnl|WGS:JAAVVJ|G4P62_T021208"; product "MOB kinase activator 2-like"; protein_id "KAF7224551.1"; exon_number "1";
CM025011.1	Genbank	CDS	16956606	16956745	.	+	1	gene_id "G4P62_012806"; transcript_id "gnl|WGS:JAAVVJ|G4P62_T021208"; gbkey "CDS"; locus_tag "G4P62_012806"; orig_transcript_id "gnl|WGS:JAAVVJ|G4P62_T021208"; product "MOB kinase activator 2-like"; protein_id "KAF7224551.1"; exon_number "2";
CM025011.1	Genbank	CDS	16956834	16956930	.	+	2	gene_id "G4P62_012806"; transcript_id "gnl|WGS:JAAVVJ|G4P62_T021208"; gbkey "CDS"; locus_tag "G4P62_012806"; orig_transcript_id "gnl|WGS:JAAVVJ|G4P62_T021208"; product "MOB kinase activator 2-like"; protein_id "KAF7224551.1"; exon_number "3";
CM025011.1	Genbank	CDS	16959743	16959867	.	+	1	gene_id "G4P62_012806"; transcript_id "gnl|WGS:JAAVVJ|G4P62_T021208"; gbkey "CDS"; locus_tag "G4P62_012806"; orig_transcript_id "gnl|WGS:JAAVVJ|G4P62_T021208"; product "MOB kinase activator 2-like"; protein_id "KAF7224551.1"; exon_number "4";
CM025011.1	Genbank	CDS	16959952	16960226	.	+	2	gene_id "G4P62_012806"; transcript_id "gnl|WGS:JAAVVJ|G4P62_T021208"; gbkey "CDS"; locus_tag "G4P62_012806"; orig_transcript_id "gnl|WGS:JAAVVJ|G4P62_T021208"; product "MOB kinase activator 2-like"; protein_id "KAF7224551.1"; exon_number "5";
CM025011.1	Genbank	start_codon	16953729	16953731	.	+	0	gene_id "G4P62_012806"; transcript_id "gnl|WGS:JAAVVJ|G4P62_T021208"; gbkey "CDS"; locus_tag "G4P62_012806"; orig_transcript_id "gnl|WGS:JAAVVJ|G4P62_T021208"; product "MOB kinase activator 2-like"; protein_id "KAF7224551.1"; exon_number "1";
CM025011.1	Genbank	stop_codon	16960227	16960229	.	+	0	gene_id "G4P62_012806"; transcript_id "gnl|WGS:JAAVVJ|G4P62_T021208"; gbkey "CDS"; locus_tag "G4P62_012806"; orig_transcript_id "gnl|WGS:JAAVVJ|G4P62_T021208"; product "MOB kinase activator 2-like"; protein_id "KAF7224551.1"; exon_number "5";
CM025011.1	Genbank	gene	16985954	16990668	.	-	.	gene_id "G4P62_012805"; transcript_id ""; description "lipase maturation factor 2"; gbkey "Gene"; gene "lmf2"; gene_biotype "protein_coding"; locus_tag "G4P62_012805";
CM025011.1	Genbank	transcript	16985954	16990668	.	-	.	gene_id "G4P62_012805"; transcript_id "gnl|WGS:JAAVVJ|G4P62_T021207"; gbkey "mRNA"; gene "lmf2"; locus_tag "G4P62_012805"; orig_protein_id "gnl|WGS:JAAVVJ|G4P62_P021207"; orig_transcript_id "gnl|WGS:JAAVVJ|G4P62_T021207"; product "lipase maturation factor 2"; transcript_biotype "mRNA";
CM025011.1	Genbank	exon	16990359	16990668	.	-	.	gene_id "G4P62_012805"; transcript_id "gnl|WGS:JAAVVJ|G4P62_T021207"; gene "lmf2"; locus_tag "G4P62_012805"; orig_protein_id "gnl|WGS:JAAVVJ|G4P62_P021207"; orig_transcript_id "gnl|WGS:JAAVVJ|G4P62_T021207"; product "lipase maturation factor 2"; transcript_biotype "mRNA"; exon_number "1";
CM025011.1	Genbank	exon	16989613	16989866	.	-	.	gene_id "G4P62_012805"; transcript_id "gnl|WGS:JAAVVJ|G4P62_T021207"; gene "lmf2"; locus_tag "G4P62_012805"; orig_protein_id "gnl|WGS:JAAVVJ|G4P62_P021207"; orig_transcript_id "gnl|WGS:JAAVVJ|G4P62_T021207"; product "lipase maturation factor 2"; transcript_biotype "mRNA"; exon_number "2";
CM025011.1	Genbank	exon	16989514	16989542	.	-	.	gene_id "G4P62_012805"; transcript_id "gnl|WGS:JAAVVJ|G4P62_T021207"; gene "lmf2"; locus_tag "G4P62_012805"; orig_protein_id "gnl|WGS:JAAVVJ|G4P62_P021207"; orig_transcript_id "gnl|WGS:JAAVVJ|G4P62_T021207"; product "lipase maturation factor 2"; transcript_biotype "mRNA"; exon_number "3";
CM025011.1	Genbank	exon	16989196	16989389	.	-	.	gene_id "G4P62_012805"; transcript_id "gnl|WGS:JAAVVJ|G4P62_T021207"; gene "lmf2"; locus_tag "G4P62_012805"; orig_protein_id "gnl|WGS:JAAVVJ|G4P62_P021207"; orig_transcript_id "gnl|WGS:JAAVVJ|G4P62_T021207"; product "lipase maturation factor 2"; transcript_biotype "mRNA"; exon_number "4";
CM025011.1	Genbank	exon	16988928	16989106	.	-	.	gene_id "G4P62_012805"; transcript_id "gnl|WGS:JAAVVJ|G4P62_T021207"; gene "lmf2"; locus_tag "G4P62_012805"; orig_protein_id "gnl|WGS:JAAVVJ|G4P62_P021207"; orig_transcript_id "gnl|WGS:JAAVVJ|G4P62_T021207"; product "lipase maturation factor 2"; transcript_biotype "mRNA"; exon_number "5";
CM025011.1	Genbank	exon	16988711	16988855	.	-	.	gene_id "G4P62_012805"; transcript_id "gnl|WGS:JAAVVJ|G4P62_T021207"; gene "lmf2"; locus_tag "G4P62_012805"; orig_protein_id "gnl|WGS:JAAVVJ|G4P62_P021207"; orig_transcript_id "gnl|WGS:JAAVVJ|G4P62_T021207"; product "lipase maturation factor 2"; transcript_biotype "mRNA"; exon_number "6";
CM025011.1	Genbank	exon	16988463	16988591	.	-	.	gene_id "G4P62_012805"; transcript_id "gnl|WGS:JAAVVJ|G4P62_T021207"; gene "lmf2"; locus_tag "G4P62_012805"; orig_protein_id "gnl|WGS:JAAVVJ|G4P62_P021207"; orig_transcript_id "gnl|WGS:JAAVVJ|G4P62_T021207"; product "lipase maturation factor 2"; transcript_biotype "mRNA"; exon_number "7";
CM025011.1	Genbank	exon	16988278	16988383	.	-	.	gene_id "G4P62_012805"; transcript_id "gnl|WGS:JAAVVJ|G4P62_T021207"; gene "lmf2"; locus_tag "G4P62_012805"; orig_protein_id "gnl|WGS:JAAVVJ|G4P62_P021207"; orig_transcript_id "gnl|WGS:JAAVVJ|G4P62_T021207"; product "lipase maturation factor 2"; transcript_biotype "mRNA"; exon_number "8";
CM025011.1	Genbank	exon	16988104	16988200	.	-	.	gene_id "G4P62_012805"; transcript_id "gnl|WGS:JAAVVJ|G4P62_T021207"; gene "lmf2"; locus_tag "G4P62_012805"; orig_protein_id "gnl|WGS:JAAVVJ|G4P62_P021207"; orig_transcript_id "gnl|WGS:JAAVVJ|G4P62_T021207"; product "lipase maturation factor 2"; transcript_biotype "mRNA"; exon_number "9";
CM025011.1	Genbank	exon	16987837	16988019	.	-	.	gene_id "G4P62_012805"; transcript_id "gnl|WGS:JAAVVJ|G4P62_T021207"; gene "lmf2"; locus_tag "G4P62_012805"; orig_protein_id "gnl|WGS:JAAVVJ|G4P62_P021207"; orig_transcript_id "gnl|WGS:JAAVVJ|G4P62_T021207"; product "lipase maturation factor 2"; transcript_biotype "mRNA"; exon_number "10";
CM025011.1	Genbank	exon	16987598	16987766	.	-	.	gene_id "G4P62_012805"; transcript_id "gnl|WGS:JAAVVJ|G4P62_T021207"; gene "lmf2"; locus_tag "G4P62_012805"; orig_protein_id "gnl|WGS:JAAVVJ|G4P62_P021207"; orig_transcript_id "gnl|WGS:JAAVVJ|G4P62_T021207"; product "lipase maturation factor 2"; transcript_biotype "mRNA"; exon_number "11";
CM025011.1	Genbank	exon	16987254	16987365	.	-	.	gene_id "G4P62_012805"; transcript_id "gnl|WGS:JAAVVJ|G4P62_T021207"; gene "lmf2"; locus_tag "G4P62_012805"; orig_protein_id "gnl|WGS:JAAVVJ|G4P62_P021207"; orig_transcript_id "gnl|WGS:JAAVVJ|G4P62_T021207"; product "lipase maturation factor 2"; transcript_biotype "mRNA"; exon_number "12";
CM025011.1	Genbank	exon	16986966	16987074	.	-	.	gene_id "G4P62_012805"; transcript_id "gnl|WGS:JAAVVJ|G4P62_T021207"; gene "lmf2"; locus_tag "G4P62_012805"; orig_protein_id "gnl|WGS:JAAVVJ|G4P62_P021207"; orig_transcript_id "gnl|WGS:JAAVVJ|G4P62_T021207"; product "lipase maturation factor 2"; transcript_biotype "mRNA"; exon_number "13";
CM025011.1	Genbank	exon	16985954	16986690	.	-	.	gene_id "G4P62_012805"; transcript_id "gnl|WGS:JAAVVJ|G4P62_T021207"; gene "lmf2"; locus_tag "G4P62_012805"; orig_protein_id "gnl|WGS:JAAVVJ|G4P62_P021207"; orig_transcript_id "gnl|WGS:JAAVVJ|G4P62_T021207"; product "lipase maturation factor 2"; transcript_biotype "mRNA"; exon_number "14";
CM025011.1	Genbank	CDS	16990359	16990452	.	-	0	gene_id "G4P62_012805"; transcript_id "gnl|WGS:JAAVVJ|G4P62_T021207"; gbkey "CDS"; gene "lmf2"; locus_tag "G4P62_012805"; orig_transcript_id "gnl|WGS:JAAVVJ|G4P62_T021207"; product "lipase maturation factor 2"; protein_id "KAF7224550.1"; exon_number "1";
CM025011.1	Genbank	CDS	16989613	16989866	.	-	2	gene_id "G4P62_012805"; transcript_id "gnl|WGS:JAAVVJ|G4P62_T021207"; gbkey "CDS"; gene "lmf2"; locus_tag "G4P62_012805"; orig_transcript_id "gnl|WGS:JAAVVJ|G4P62_T021207"; product "lipase maturation factor 2"; protein_id "KAF7224550.1"; exon_number "2";
CM025011.1	Genbank	CDS	16989514	16989542	.	-	0	gene_id "G4P62_012805"; transcript_id "gnl|WGS:JAAVVJ|G4P62_T021207"; gbkey "CDS"; gene "lmf2"; locus_tag "G4P62_012805"; orig_transcript_id "gnl|WGS:JAAVVJ|G4P62_T021207"; product "lipase maturation factor 2"; protein_id "KAF7224550.1"; exon_number "3";
CM025011.1	Genbank	CDS	16989196	16989389	.	-	1	gene_id "G4P62_012805"; transcript_id "gnl|WGS:JAAVVJ|G4P62_T021207"; gbkey "CDS"; gene "lmf2"; locus_tag "G4P62_012805"; orig_transcript_id "gnl|WGS:JAAVVJ|G4P62_T021207"; product "lipase maturation factor 2"; protein_id "KAF7224550.1"; exon_number "4";
CM025011.1	Genbank	CDS	16988928	16989106	.	-	2	gene_id "G4P62_012805"; transcript_id "gnl|WGS:JAAVVJ|G4P62_T021207"; gbkey "CDS"; gene "lmf2"; locus_tag "G4P62_012805"; orig_transcript_id "gnl|WGS:JAAVVJ|G4P62_T021207"; product "lipase maturation factor 2"; protein_id "KAF7224550.1"; exon_number "5";
CM025011.1	Genbank	CDS	16988711	16988855	.	-	0	gene_id "G4P62_012805"; transcript_id "gnl|WGS:JAAVVJ|G4P62_T021207"; gbkey "CDS"; gene "lmf2"; locus_tag "G4P62_012805"; orig_transcript_id "gnl|WGS:JAAVVJ|G4P62_T021207"; product "lipase maturation factor 2"; protein_id "KAF7224550.1"; exon_number "6";
CM025011.1	Genbank	CDS	16988463	16988591	.	-	2	gene_id "G4P62_012805"; transcript_id "gnl|WGS:JAAVVJ|G4P62_T021207"; gbkey "CDS"; gene "lmf2"; locus_tag "G4P62_012805"; orig_transcript_id "gnl|WGS:JAAVVJ|G4P62_T021207"; product "lipase maturation factor 2"; protein_id "KAF7224550.1"; exon_number "7";
CM025011.1	Genbank	CDS	16988278	16988383	.	-	2	gene_id "G4P62_012805"; transcript_id "gnl|WGS:JAAVVJ|G4P62_T021207"; gbkey "CDS"; gene "lmf2"; locus_tag "G4P62_012805"; orig_transcript_id "gnl|WGS:JAAVVJ|G4P62_T021207"; product "lipase maturation factor 2"; protein_id "KAF7224550.1"; exon_number "8";
CM025011.1	Genbank	CDS	16988104	16988200	.	-	1	gene_id "G4P62_012805"; transcript_id "gnl|WGS:JAAVVJ|G4P62_T021207"; gbkey "CDS"; gene "lmf2"; locus_tag "G4P62_012805"; orig_transcript_id "gnl|WGS:JAAVVJ|G4P62_T021207"; product "lipase maturation factor 2"; protein_id "KAF7224550.1"; exon_number "9";
CM025011.1	Genbank	CDS	16987837	16988019	.	-	0	gene_id "G4P62_012805"; transcript_id "gnl|WGS:JAAVVJ|G4P62_T021207"; gbkey "CDS"; gene "lmf2"; locus_tag "G4P62_012805"; orig_transcript_id "gnl|WGS:JAAVVJ|G4P62_T021207"; product "lipase maturation factor 2"; protein_id "KAF7224550.1"; exon_number "10";
CM025011.1	Genbank	CDS	16987598	16987766	.	-	0	gene_id "G4P62_012805"; transcript_id "gnl|WGS:JAAVVJ|G4P62_T021207"; gbkey "CDS"; gene "lmf2"; locus_tag "G4P62_012805"; orig_transcript_id "gnl|WGS:JAAVVJ|G4P62_T021207"; product "lipase maturation factor 2"; protein_id "KAF7224550.1"; exon_number "11";
CM025011.1	Genbank	CDS	16987254	16987365	.	-	2	gene_id "G4P62_012805"; transcript_id "gnl|WGS:JAAVVJ|G4P62_T021207"; gbkey "CDS"; gene "lmf2"; locus_tag "G4P62_012805"; orig_transcript_id "gnl|WGS:JAAVVJ|G4P62_T021207"; product "lipase maturation factor 2"; protein_id "KAF7224550.1"; exon_number "12";
CM025011.1	Genbank	CDS	16986966	16987074	.	-	1	gene_id "G4P62_012805"; transcript_id "gnl|WGS:JAAVVJ|G4P62_T021207"; gbkey "CDS"; gene "lmf2"; locus_tag "G4P62_012805"; orig_transcript_id "gnl|WGS:JAAVVJ|G4P62_T021207"; product "lipase maturation factor 2"; protein_id "KAF7224550.1"; exon_number "13";
CM025011.1	Genbank	CDS	16986298	16986690	.	-	0	gene_id "G4P62_012805"; transcript_id "gnl|WGS:JAAVVJ|G4P62_T021207"; gbkey "CDS"; gene "lmf2"; locus_tag "G4P62_012805"; orig_transcript_id "gnl|WGS:JAAVVJ|G4P62_T021207"; product "lipase maturation factor 2"; protein_id "KAF7224550.1"; exon_number "14";
CM025011.1	Genbank	start_codon	16990450	16990452	.	-	0	gene_id "G4P62_012805"; transcript_id "gnl|WGS:JAAVVJ|G4P62_T021207"; gbkey "CDS"; gene "lmf2"; locus_tag "G4P62_012805"; orig_transcript_id "gnl|WGS:JAAVVJ|G4P62_T021207"; product "lipase maturation factor 2"; protein_id "KAF7224550.1"; exon_number "1";
CM025011.1	Genbank	stop_codon	16986295	16986297	.	-	0	gene_id "G4P62_012805"; transcript_id "gnl|WGS:JAAVVJ|G4P62_T021207"; gbkey "CDS"; gene "lmf2"; locus_tag "G4P62_012805"; orig_transcript_id "gnl|WGS:JAAVVJ|G4P62_T021207"; product "lipase maturation factor 2"; protein_id "KAF7224550.1"; exon_number "14";
CM025011.1	Genbank	gene	16990968	17021877	.	-	.	gene_id "G4P62_012804"; transcript_id ""; description "C2 domain-containing protein 5 isoform X1"; gbkey "Gene"; gene "c2cd5"; gene_biotype "protein_coding"; locus_tag "G4P62_012804";
CM025011.1	Genbank	transcript	16990968	17021877	.	-	.	gene_id "G4P62_012804"; transcript_id "gnl|WGS:JAAVVJ|G4P62_T021188"; gbkey "mRNA"; gene "c2cd5"; locus_tag "G4P62_012804"; note "transcript variant X4"; orig_protein_id "gnl|WGS:JAAVVJ|G4P62_P021188"; orig_transcript_id "gnl|WGS:JAAVVJ|G4P62_T021188"; product "C2 calcium-dependent domain containing 5"; transcript_biotype "mRNA";
CM025011.1	Genbank	exon	17021763	17021877	.	-	.	gene_id "G4P62_012804"; transcript_id "gnl|WGS:JAAVVJ|G4P62_T021188"; gene "c2cd5"; locus_tag "G4P62_012804"; note "transcript variant X4"; orig_protein_id "gnl|WGS:JAAVVJ|G4P62_P021188"; orig_transcript_id "gnl|WGS:JAAVVJ|G4P62_T021188"; product "C2 calcium-dependent domain containing 5"; transcript_biotype "mRNA"; exon_number "1";
CM025011.1	Genbank	exon	17021574	17021659	.	-	.	gene_id "G4P62_012804"; transcript_id "gnl|WGS:JAAVVJ|G4P62_T021188"; gene "c2cd5"; locus_tag "G4P62_012804"; note "transcript variant X4"; orig_protein_id "gnl|WGS:JAAVVJ|G4P62_P021188"; orig_transcript_id "gnl|WGS:JAAVVJ|G4P62_T021188"; product "C2 calcium-dependent domain containing 5"; transcript_biotype "mRNA"; exon_number "2";
CM025011.1	Genbank	exon	17021019	17021121	.	-	.	gene_id "G4P62_012804"; transcript_id "gnl|WGS:JAAVVJ|G4P62_T021188"; gene "c2cd5"; locus_tag "G4P62_012804"; note "transcript variant X4"; orig_protein_id "gnl|WGS:JAAVVJ|G4P62_P021188"; orig_transcript_id "gnl|WGS:JAAVVJ|G4P62_T021188"; product "C2 calcium-dependent domain containing 5"; transcript_biotype "mRNA"; exon_number "3";
CM025011.1	Genbank	exon	17020584	17020670	.	-	.	gene_id "G4P62_012804"; transcript_id "gnl|WGS:JAAVVJ|G4P62_T021188"; gene "c2cd5"; locus_tag "G4P62_012804"; note "transcript variant X4"; orig_protein_id "gnl|WGS:JAAVVJ|G4P62_P021188"; orig_transcript_id "gnl|WGS:JAAVVJ|G4P62_T021188"; product "C2 calcium-dependent domain containing 5"; transcript_biotype "mRNA"; exon_number "4";
CM025011.1	Genbank	exon	17020305	17020476	.	-	.	gene_id "G4P62_012804"; transcript_id "gnl|WGS:JAAVVJ|G4P62_T021188"; gene "c2cd5"; locus_tag "G4P62_012804"; note "transcript variant X4"; orig_protein_id "gnl|WGS:JAAVVJ|G4P62_P021188"; orig_transcript_id "gnl|WGS:JAAVVJ|G4P62_T021188"; product "C2 calcium-dependent domain containing 5"; transcript_biotype "mRNA"; exon_number "5";
CM025011.1	Genbank	exon	17020123	17020218	.	-	.	gene_id "G4P62_012804"; transcript_id "gnl|WGS:JAAVVJ|G4P62_T021188"; gene "c2cd5"; locus_tag "G4P62_012804"; note "transcript variant X4"; orig_protein_id "gnl|WGS:JAAVVJ|G4P62_P021188"; orig_transcript_id "gnl|WGS:JAAVVJ|G4P62_T021188"; product "C2 calcium-dependent domain containing 5"; transcript_biotype "mRNA"; exon_number "6";
CM025011.1	Genbank	exon	17019696	17019851	.	-	.	gene_id "G4P62_012804"; transcript_id "gnl|WGS:JAAVVJ|G4P62_T021188"; gene "c2cd5"; locus_tag "G4P62_012804"; note "transcript variant X4"; orig_protein_id "gnl|WGS:JAAVVJ|G4P62_P021188"; orig_transcript_id "gnl|WGS:JAAVVJ|G4P62_T021188"; product "C2 calcium-dependent domain containing 5"; transcript_biotype "mRNA"; exon_number "7";
CM025011.1	Genbank	exon	17019384	17019612	.	-	.	gene_id "G4P62_012804"; transcript_id "gnl|WGS:JAAVVJ|G4P62_T021188"; gene "c2cd5"; locus_tag "G4P62_012804"; note "transcript variant X4"; orig_protein_id "gnl|WGS:JAAVVJ|G4P62_P021188"; orig_transcript_id "gnl|WGS:JAAVVJ|G4P62_T021188"; product "C2 calcium-dependent domain containing 5"; transcript_biotype "mRNA"; exon_number "8";
CM025011.1	Genbank	exon	17017491	17017651	.	-	.	gene_id "G4P62_012804"; transcript_id "gnl|WGS:JAAVVJ|G4P62_T021188"; gene "c2cd5"; locus_tag "G4P62_012804"; note "transcript variant X4"; orig_protein_id "gnl|WGS:JAAVVJ|G4P62_P021188"; orig_transcript_id "gnl|WGS:JAAVVJ|G4P62_T021188"; product "C2 calcium-dependent domain containing 5"; transcript_biotype "mRNA"; exon_number "9";
CM025011.1	Genbank	exon	17014343	17014431	.	-	.	gene_id "G4P62_012804"; transcript_id "gnl|WGS:JAAVVJ|G4P62_T021188"; gene "c2cd5"; locus_tag "G4P62_012804"; note "transcript variant X4"; orig_protein_id "gnl|WGS:JAAVVJ|G4P62_P021188"; orig_transcript_id "gnl|WGS:JAAVVJ|G4P62_T021188"; product "C2 calcium-dependent domain containing 5"; transcript_biotype "mRNA"; exon_number "10";
CM025011.1	Genbank	exon	17003742	17003850	.	-	.	gene_id "G4P62_012804"; transcript_id "gnl|WGS:JAAVVJ|G4P62_T021188"; gene "c2cd5"; locus_tag "G4P62_012804"; note "transcript variant X4"; orig_protein_id "gnl|WGS:JAAVVJ|G4P62_P021188"; orig_transcript_id "gnl|WGS:JAAVVJ|G4P62_T021188"; product "C2 calcium-dependent domain containing 5"; transcript_biotype "mRNA"; exon_number "11";
CM025011.1	Genbank	exon	17001421	17001474	.	-	.	gene_id "G4P62_012804"; transcript_id "gnl|WGS:JAAVVJ|G4P62_T021188"; gene "c2cd5"; locus_tag "G4P62_012804"; note "transcript variant X4"; orig_protein_id "gnl|WGS:JAAVVJ|G4P62_P021188"; orig_transcript_id "gnl|WGS:JAAVVJ|G4P62_T021188"; product "C2 calcium-dependent domain containing 5"; transcript_biotype "mRNA"; exon_number "12";
CM025011.1	Genbank	exon	16999825	16999939	.	-	.	gene_id "G4P62_012804"; transcript_id "gnl|WGS:JAAVVJ|G4P62_T021188"; gene "c2cd5"; locus_tag "G4P62_012804"; note "transcript variant X4"; orig_protein_id "gnl|WGS:JAAVVJ|G4P62_P021188"; orig_transcript_id "gnl|WGS:JAAVVJ|G4P62_T021188"; product "C2 calcium-dependent domain containing 5"; transcript_biotype "mRNA"; exon_number "13";
CM025011.1	Genbank	exon	16999147	16999245	.	-	.	gene_id "G4P62_012804"; transcript_id "gnl|WGS:JAAVVJ|G4P62_T021188"; gene "c2cd5"; locus_tag "G4P62_012804"; note "transcript variant X4"; orig_protein_id "gnl|WGS:JAAVVJ|G4P62_P021188"; orig_transcript_id "gnl|WGS:JAAVVJ|G4P62_T021188"; product "C2 calcium-dependent domain containing 5"; transcript_biotype "mRNA"; exon_number "14";
CM025011.1	Genbank	exon	16998949	16999060	.	-	.	gene_id "G4P62_012804"; transcript_id "gnl|WGS:JAAVVJ|G4P62_T021188"; gene "c2cd5"; locus_tag "G4P62_012804"; note "transcript variant X4"; orig_protein_id "gnl|WGS:JAAVVJ|G4P62_P021188"; orig_transcript_id "gnl|WGS:JAAVVJ|G4P62_T021188"; product "C2 calcium-dependent domain containing 5"; transcript_biotype "mRNA"; exon_number "15";
CM025011.1	Genbank	exon	16998778	16998857	.	-	.	gene_id "G4P62_012804"; transcript_id "gnl|WGS:JAAVVJ|G4P62_T021188"; gene "c2cd5"; locus_tag "G4P62_012804"; note "transcript variant X4"; orig_protein_id "gnl|WGS:JAAVVJ|G4P62_P021188"; orig_transcript_id "gnl|WGS:JAAVVJ|G4P62_T021188"; product "C2 calcium-dependent domain containing 5"; transcript_biotype "mRNA"; exon_number "16";
CM025011.1	Genbank	exon	16998502	16998688	.	-	.	gene_id "G4P62_012804"; transcript_id "gnl|WGS:JAAVVJ|G4P62_T021188"; gene "c2cd5"; locus_tag "G4P62_012804"; note "transcript variant X4"; orig_protein_id "gnl|WGS:JAAVVJ|G4P62_P021188"; orig_transcript_id "gnl|WGS:JAAVVJ|G4P62_T021188"; product "C2 calcium-dependent domain containing 5"; transcript_biotype "mRNA"; exon_number "17";
CM025011.1	Genbank	exon	16998235	16998399	.	-	.	gene_id "G4P62_012804"; transcript_id "gnl|WGS:JAAVVJ|G4P62_T021188"; gene "c2cd5"; locus_tag "G4P62_012804"; note "transcript variant X4"; orig_protein_id "gnl|WGS:JAAVVJ|G4P62_P021188"; orig_transcript_id "gnl|WGS:JAAVVJ|G4P62_T021188"; product "C2 calcium-dependent domain containing 5"; transcript_biotype "mRNA"; exon_number "18";
CM025011.1	Genbank	exon	16997543	16997587	.	-	.	gene_id "G4P62_012804"; transcript_id "gnl|WGS:JAAVVJ|G4P62_T021188"; gene "c2cd5"; locus_tag "G4P62_012804"; note "transcript variant X4"; orig_protein_id "gnl|WGS:JAAVVJ|G4P62_P021188"; orig_transcript_id "gnl|WGS:JAAVVJ|G4P62_T021188"; product "C2 calcium-dependent domain containing 5"; transcript_biotype "mRNA"; exon_number "19";
CM025011.1	Genbank	exon	16997072	16997212	.	-	.	gene_id "G4P62_012804"; transcript_id "gnl|WGS:JAAVVJ|G4P62_T021188"; gene "c2cd5"; locus_tag "G4P62_012804"; note "transcript variant X4"; orig_protein_id "gnl|WGS:JAAVVJ|G4P62_P021188"; orig_transcript_id "gnl|WGS:JAAVVJ|G4P62_T021188"; product "C2 calcium-dependent domain containing 5"; transcript_biotype "mRNA"; exon_number "20";
CM025011.1	Genbank	exon	16996934	16996997	.	-	.	gene_id "G4P62_012804"; transcript_id "gnl|WGS:JAAVVJ|G4P62_T021188"; gene "c2cd5"; locus_tag "G4P62_012804"; note "transcript variant X4"; orig_protein_id "gnl|WGS:JAAVVJ|G4P62_P021188"; orig_transcript_id "gnl|WGS:JAAVVJ|G4P62_T021188"; product "C2 calcium-dependent domain containing 5"; transcript_biotype "mRNA"; exon_number "21";
CM025011.1	Genbank	exon	16996784	16996845	.	-	.	gene_id "G4P62_012804"; transcript_id "gnl|WGS:JAAVVJ|G4P62_T021188"; gene "c2cd5"; locus_tag "G4P62_012804"; note "transcript variant X4"; orig_protein_id "gnl|WGS:JAAVVJ|G4P62_P021188"; orig_transcript_id "gnl|WGS:JAAVVJ|G4P62_T021188"; product "C2 calcium-dependent domain containing 5"; transcript_biotype "mRNA"; exon_number "22";
CM025011.1	Genbank	exon	16996610	16996708	.	-	.	gene_id "G4P62_012804"; transcript_id "gnl|WGS:JAAVVJ|G4P62_T021188"; gene "c2cd5"; locus_tag "G4P62_012804"; note "transcript variant X4"; orig_protein_id "gnl|WGS:JAAVVJ|G4P62_P021188"; orig_transcript_id "gnl|WGS:JAAVVJ|G4P62_T021188"; product "C2 calcium-dependent domain containing 5"; transcript_biotype "mRNA"; exon_number "23";
CM025011.1	Genbank	exon	16996441	16996530	.	-	.	gene_id "G4P62_012804"; transcript_id "gnl|WGS:JAAVVJ|G4P62_T021188"; gene "c2cd5"; locus_tag "G4P62_012804"; note "transcript variant X4"; orig_protein_id "gnl|WGS:JAAVVJ|G4P62_P021188"; orig_transcript_id "gnl|WGS:JAAVVJ|G4P62_T021188"; product "C2 calcium-dependent domain containing 5"; transcript_biotype "mRNA"; exon_number "24";
CM025011.1	Genbank	exon	16996286	16996364	.	-	.	gene_id "G4P62_012804"; transcript_id "gnl|WGS:JAAVVJ|G4P62_T021188"; gene "c2cd5"; locus_tag "G4P62_012804"; note "transcript variant X4"; orig_protein_id "gnl|WGS:JAAVVJ|G4P62_P021188"; orig_transcript_id "gnl|WGS:JAAVVJ|G4P62_T021188"; product "C2 calcium-dependent domain containing 5"; transcript_biotype "mRNA"; exon_number "25";
CM025011.1	Genbank	exon	16996121	16996210	.	-	.	gene_id "G4P62_012804"; transcript_id "gnl|WGS:JAAVVJ|G4P62_T021188"; gene "c2cd5"; locus_tag "G4P62_012804"; note "transcript variant X4"; orig_protein_id "gnl|WGS:JAAVVJ|G4P62_P021188"; orig_transcript_id "gnl|WGS:JAAVVJ|G4P62_T021188"; product "C2 calcium-dependent domain containing 5"; transcript_biotype "mRNA"; exon_number "26";
CM025011.1	Genbank	exon	16995649	16995681	.	-	.	gene_id "G4P62_012804"; transcript_id "gnl|WGS:JAAVVJ|G4P62_T021188"; gene "c2cd5"; locus_tag "G4P62_012804"; note "transcript variant X4"; orig_protein_id "gnl|WGS:JAAVVJ|G4P62_P021188"; orig_transcript_id "gnl|WGS:JAAVVJ|G4P62_T021188"; product "C2 calcium-dependent domain containing 5"; transcript_biotype "mRNA"; exon_number "27";
CM025011.1	Genbank	exon	16995259	16995390	.	-	.	gene_id "G4P62_012804"; transcript_id "gnl|WGS:JAAVVJ|G4P62_T021188"; gene "c2cd5"; locus_tag "G4P62_012804"; note "transcript variant X4"; orig_protein_id "gnl|WGS:JAAVVJ|G4P62_P021188"; orig_transcript_id "gnl|WGS:JAAVVJ|G4P62_T021188"; product "C2 calcium-dependent domain containing 5"; transcript_biotype "mRNA"; exon_number "28";
CM025011.1	Genbank	exon	16993011	16993204	.	-	.	gene_id "G4P62_012804"; transcript_id "gnl|WGS:JAAVVJ|G4P62_T021188"; gene "c2cd5"; locus_tag "G4P62_012804"; note "transcript variant X4"; orig_protein_id "gnl|WGS:JAAVVJ|G4P62_P021188"; orig_transcript_id "gnl|WGS:JAAVVJ|G4P62_T021188"; product "C2 calcium-dependent domain containing 5"; transcript_biotype "mRNA"; exon_number "29";
CM025011.1	Genbank	exon	16992789	16992935	.	-	.	gene_id "G4P62_012804"; transcript_id "gnl|WGS:JAAVVJ|G4P62_T021188"; gene "c2cd5"; locus_tag "G4P62_012804"; note "transcript variant X4"; orig_protein_id "gnl|WGS:JAAVVJ|G4P62_P021188"; orig_transcript_id "gnl|WGS:JAAVVJ|G4P62_T021188"; product "C2 calcium-dependent domain containing 5"; transcript_biotype "mRNA"; exon_number "30";
CM025011.1	Genbank	exon	16990968	16992646	.	-	.	gene_id "G4P62_012804"; transcript_id "gnl|WGS:JAAVVJ|G4P62_T021188"; gene "c2cd5"; locus_tag "G4P62_012804"; note "transcript variant X4"; orig_protein_id "gnl|WGS:JAAVVJ|G4P62_P021188"; orig_transcript_id "gnl|WGS:JAAVVJ|G4P62_T021188"; product "C2 calcium-dependent domain containing 5"; transcript_biotype "mRNA"; exon_number "31";
CM025011.1	Genbank	CDS	17021019	17021108	.	-	0	gene_id "G4P62_012804"; transcript_id "gnl|WGS:JAAVVJ|G4P62_T021188"; gbkey "CDS"; gene "c2cd5"; locus_tag "G4P62_012804"; orig_transcript_id "gnl|WGS:JAAVVJ|G4P62_T021188"; product "transcript variant X4"; protein_id "KAF7224531.1"; exon_number "3";
CM025011.1	Genbank	CDS	17020584	17020670	.	-	0	gene_id "G4P62_012804"; transcript_id "gnl|WGS:JAAVVJ|G4P62_T021188"; gbkey "CDS"; gene "c2cd5"; locus_tag "G4P62_012804"; orig_transcript_id "gnl|WGS:JAAVVJ|G4P62_T021188"; product "transcript variant X4"; protein_id "KAF7224531.1"; exon_number "4";
CM025011.1	Genbank	CDS	17020305	17020476	.	-	0	gene_id "G4P62_012804"; transcript_id "gnl|WGS:JAAVVJ|G4P62_T021188"; gbkey "CDS"; gene "c2cd5"; locus_tag "G4P62_012804"; orig_transcript_id "gnl|WGS:JAAVVJ|G4P62_T021188"; product "transcript variant X4"; protein_id "KAF7224531.1"; exon_number "5";
CM025011.1	Genbank	CDS	17020123	17020218	.	-	2	gene_id "G4P62_012804"; transcript_id "gnl|WGS:JAAVVJ|G4P62_T021188"; gbkey "CDS"; gene "c2cd5"; locus_tag "G4P62_012804"; orig_transcript_id "gnl|WGS:JAAVVJ|G4P62_T021188"; product "transcript variant X4"; protein_id "KAF7224531.1"; exon_number "6";
CM025011.1	Genbank	CDS	17019696	17019851	.	-	2	gene_id "G4P62_012804"; transcript_id "gnl|WGS:JAAVVJ|G4P62_T021188"; gbkey "CDS"; gene "c2cd5"; locus_tag "G4P62_012804"; orig_transcript_id "gnl|WGS:JAAVVJ|G4P62_T021188"; product "transcript variant X4"; protein_id "KAF7224531.1"; exon_number "7";
CM025011.1	Genbank	CDS	17019384	17019612	.	-	2	gene_id "G4P62_012804"; transcript_id "gnl|WGS:JAAVVJ|G4P62_T021188"; gbkey "CDS"; gene "c2cd5"; locus_tag "G4P62_012804"; orig_transcript_id "gnl|WGS:JAAVVJ|G4P62_T021188"; product "transcript variant X4"; protein_id "KAF7224531.1"; exon_number "8";
CM025011.1	Genbank	CDS	17017491	17017651	.	-	1	gene_id "G4P62_012804"; transcript_id "gnl|WGS:JAAVVJ|G4P62_T021188"; gbkey "CDS"; gene "c2cd5"; locus_tag "G4P62_012804"; orig_transcript_id "gnl|WGS:JAAVVJ|G4P62_T021188"; product "transcript variant X4"; protein_id "KAF7224531.1"; exon_number "9";
CM025011.1	Genbank	CDS	17014343	17014431	.	-	2	gene_id "G4P62_012804"; transcript_id "gnl|WGS:JAAVVJ|G4P62_T021188"; gbkey "CDS"; gene "c2cd5"; locus_tag "G4P62_012804"; orig_transcript_id "gnl|WGS:JAAVVJ|G4P62_T021188"; product "transcript variant X4"; protein_id "KAF7224531.1"; exon_number "10";
CM025011.1	Genbank	CDS	17003742	17003850	.	-	0	gene_id "G4P62_012804"; transcript_id "gnl|WGS:JAAVVJ|G4P62_T021188"; gbkey "CDS"; gene "c2cd5"; locus_tag "G4P62_012804"; orig_transcript_id "gnl|WGS:JAAVVJ|G4P62_T021188"; product "transcript variant X4"; protein_id "KAF7224531.1"; exon_number "11";
CM025011.1	Genbank	CDS	17001421	17001474	.	-	2	gene_id "G4P62_012804"; transcript_id "gnl|WGS:JAAVVJ|G4P62_T021188"; gbkey "CDS"; gene "c2cd5"; locus_tag "G4P62_012804"; orig_transcript_id "gnl|WGS:JAAVVJ|G4P62_T021188"; product "transcript variant X4"; protein_id "KAF7224531.1"; exon_number "12";
CM025011.1	Genbank	CDS	16999825	16999939	.	-	2	gene_id "G4P62_012804"; transcript_id "gnl|WGS:JAAVVJ|G4P62_T021188"; gbkey "CDS"; gene "c2cd5"; locus_tag "G4P62_012804"; orig_transcript_id "gnl|WGS:JAAVVJ|G4P62_T021188"; product "transcript variant X4"; protein_id "KAF7224531.1"; exon_number "13";
CM025011.1	Genbank	CDS	16999147	16999245	.	-	1	gene_id "G4P62_012804"; transcript_id "gnl|WGS:JAAVVJ|G4P62_T021188"; gbkey "CDS"; gene "c2cd5"; locus_tag "G4P62_012804"; orig_transcript_id "gnl|WGS:JAAVVJ|G4P62_T021188"; product "transcript variant X4"; protein_id "KAF7224531.1"; exon_number "14";
CM025011.1	Genbank	CDS	16998949	16999060	.	-	1	gene_id "G4P62_012804"; transcript_id "gnl|WGS:JAAVVJ|G4P62_T021188"; gbkey "CDS"; gene "c2cd5"; locus_tag "G4P62_012804"; orig_transcript_id "gnl|WGS:JAAVVJ|G4P62_T021188"; product "transcript variant X4"; protein_id "KAF7224531.1"; exon_number "15";
CM025011.1	Genbank	CDS	16998778	16998857	.	-	0	gene_id "G4P62_012804"; transcript_id "gnl|WGS:JAAVVJ|G4P62_T021188"; gbkey "CDS"; gene "c2cd5"; locus_tag "G4P62_012804"; orig_transcript_id "gnl|WGS:JAAVVJ|G4P62_T021188"; product "transcript variant X4"; protein_id "KAF7224531.1"; exon_number "16";
CM025011.1	Genbank	CDS	16998502	16998688	.	-	1	gene_id "G4P62_012804"; transcript_id "gnl|WGS:JAAVVJ|G4P62_T021188"; gbkey "CDS"; gene "c2cd5"; locus_tag "G4P62_012804"; orig_transcript_id "gnl|WGS:JAAVVJ|G4P62_T021188"; product "transcript variant X4"; protein_id "KAF7224531.1"; exon_number "17";
CM025011.1	Genbank	CDS	16998235	16998399	.	-	0	gene_id "G4P62_012804"; transcript_id "gnl|WGS:JAAVVJ|G4P62_T021188"; gbkey "CDS"; gene "c2cd5"; locus_tag "G4P62_012804"; orig_transcript_id "gnl|WGS:JAAVVJ|G4P62_T021188"; product "transcript variant X4"; protein_id "KAF7224531.1"; exon_number "18";
CM025011.1	Genbank	CDS	16997543	16997587	.	-	0	gene_id "G4P62_012804"; transcript_id "gnl|WGS:JAAVVJ|G4P62_T021188"; gbkey "CDS"; gene "c2cd5"; locus_tag "G4P62_012804"; orig_transcript_id "gnl|WGS:JAAVVJ|G4P62_T021188"; product "transcript variant X4"; protein_id "KAF7224531.1"; exon_number "19";
CM025011.1	Genbank	CDS	16997072	16997212	.	-	0	gene_id "G4P62_012804"; transcript_id "gnl|WGS:JAAVVJ|G4P62_T021188"; gbkey "CDS"; gene "c2cd5"; locus_tag "G4P62_012804"; orig_transcript_id "gnl|WGS:JAAVVJ|G4P62_T021188"; product "transcript variant X4"; protein_id "KAF7224531.1"; exon_number "20";
CM025011.1	Genbank	CDS	16996934	16996997	.	-	0	gene_id "G4P62_012804"; transcript_id "gnl|WGS:JAAVVJ|G4P62_T021188"; gbkey "CDS"; gene "c2cd5"; locus_tag "G4P62_012804"; orig_transcript_id "gnl|WGS:JAAVVJ|G4P62_T021188"; product "transcript variant X4"; protein_id "KAF7224531.1"; exon_number "21";
CM025011.1	Genbank	CDS	16996784	16996845	.	-	2	gene_id "G4P62_012804"; transcript_id "gnl|WGS:JAAVVJ|G4P62_T021188"; gbkey "CDS"; gene "c2cd5"; locus_tag "G4P62_012804"; orig_transcript_id "gnl|WGS:JAAVVJ|G4P62_T021188"; product "transcript variant X4"; protein_id "KAF7224531.1"; exon_number "22";
CM025011.1	Genbank	CDS	16996610	16996708	.	-	0	gene_id "G4P62_012804"; transcript_id "gnl|WGS:JAAVVJ|G4P62_T021188"; gbkey "CDS"; gene "c2cd5"; locus_tag "G4P62_012804"; orig_transcript_id "gnl|WGS:JAAVVJ|G4P62_T021188"; product "transcript variant X4"; protein_id "KAF7224531.1"; exon_number "23";
CM025011.1	Genbank	CDS	16996441	16996530	.	-	0	gene_id "G4P62_012804"; transcript_id "gnl|WGS:JAAVVJ|G4P62_T021188"; gbkey "CDS"; gene "c2cd5"; locus_tag "G4P62_012804"; orig_transcript_id "gnl|WGS:JAAVVJ|G4P62_T021188"; product "transcript variant X4"; protein_id "KAF7224531.1"; exon_number "24";
CM025011.1	Genbank	CDS	16996286	16996364	.	-	0	gene_id "G4P62_012804"; transcript_id "gnl|WGS:JAAVVJ|G4P62_T021188"; gbkey "CDS"; gene "c2cd5"; locus_tag "G4P62_012804"; orig_transcript_id "gnl|WGS:JAAVVJ|G4P62_T021188"; product "transcript variant X4"; protein_id "KAF7224531.1"; exon_number "25";
CM025011.1	Genbank	CDS	16996121	16996210	.	-	2	gene_id "G4P62_012804"; transcript_id "gnl|WGS:JAAVVJ|G4P62_T021188"; gbkey "CDS"; gene "c2cd5"; locus_tag "G4P62_012804"; orig_transcript_id "gnl|WGS:JAAVVJ|G4P62_T021188"; product "transcript variant X4"; protein_id "KAF7224531.1"; exon_number "26";
CM025011.1	Genbank	CDS	16995649	16995681	.	-	2	gene_id "G4P62_012804"; transcript_id "gnl|WGS:JAAVVJ|G4P62_T021188"; gbkey "CDS"; gene "c2cd5"; locus_tag "G4P62_012804"; orig_transcript_id "gnl|WGS:JAAVVJ|G4P62_T021188"; product "transcript variant X4"; protein_id "KAF7224531.1"; exon_number "27";
CM025011.1	Genbank	CDS	16995259	16995390	.	-	2	gene_id "G4P62_012804"; transcript_id "gnl|WGS:JAAVVJ|G4P62_T021188"; gbkey "CDS"; gene "c2cd5"; locus_tag "G4P62_012804"; orig_transcript_id "gnl|WGS:JAAVVJ|G4P62_T021188"; product "transcript variant X4"; protein_id "KAF7224531.1"; exon_number "28";
CM025011.1	Genbank	CDS	16993011	16993204	.	-	2	gene_id "G4P62_012804"; transcript_id "gnl|WGS:JAAVVJ|G4P62_T021188"; gbkey "CDS"; gene "c2cd5"; locus_tag "G4P62_012804"; orig_transcript_id "gnl|WGS:JAAVVJ|G4P62_T021188"; product "transcript variant X4"; protein_id "KAF7224531.1"; exon_number "29";
CM025011.1	Genbank	CDS	16992789	16992935	.	-	0	gene_id "G4P62_012804"; transcript_id "gnl|WGS:JAAVVJ|G4P62_T021188"; gbkey "CDS"; gene "c2cd5"; locus_tag "G4P62_012804"; orig_transcript_id "gnl|WGS:JAAVVJ|G4P62_T021188"; product "transcript variant X4"; protein_id "KAF7224531.1"; exon_number "30";
CM025011.1	Genbank	CDS	16992536	16992646	.	-	0	gene_id "G4P62_012804"; transcript_id "gnl|WGS:JAAVVJ|G4P62_T021188"; gbkey "CDS"; gene "c2cd5"; locus_tag "G4P62_012804"; orig_transcript_id "gnl|WGS:JAAVVJ|G4P62_T021188"; product "transcript variant X4"; protein_id "KAF7224531.1"; exon_number "31";
CM025011.1	Genbank	start_codon	17021106	17021108	.	-	0	gene_id "G4P62_012804"; transcript_id "gnl|WGS:JAAVVJ|G4P62_T021188"; gbkey "CDS"; gene "c2cd5"; locus_tag "G4P62_012804"; orig_transcript_id "gnl|WGS:JAAVVJ|G4P62_T021188"; product "transcript variant X4"; protein_id "KAF7224531.1"; exon_number "3";
CM025011.1	Genbank	stop_codon	16992533	16992535	.	-	0	gene_id "G4P62_012804"; transcript_id "gnl|WGS:JAAVVJ|G4P62_T021188"; gbkey "CDS"; gene "c2cd5"; locus_tag "G4P62_012804"; orig_transcript_id "gnl|WGS:JAAVVJ|G4P62_T021188"; product "transcript variant X4"; protein_id "KAF7224531.1"; exon_number "31";
CM025011.1	Genbank	transcript	16990968	17021876	.	-	.	gene_id "G4P62_012804"; transcript_id "gnl|WGS:JAAVVJ|G4P62_T021203"; gbkey "mRNA"; gene "c2cd5"; locus_tag "G4P62_012804"; note "transcript variant X3"; orig_protein_id "gnl|WGS:JAAVVJ|G4P62_P021203"; orig_transcript_id "gnl|WGS:JAAVVJ|G4P62_T021203"; product "C2 calcium-dependent domain containing 5"; transcript_biotype "mRNA";
CM025011.1	Genbank	exon	17021763	17021876	.	-	.	gene_id "G4P62_012804"; transcript_id "gnl|WGS:JAAVVJ|G4P62_T021203"; gene "c2cd5"; locus_tag "G4P62_012804"; note "transcript variant X3"; orig_protein_id "gnl|WGS:JAAVVJ|G4P62_P021203"; orig_transcript_id "gnl|WGS:JAAVVJ|G4P62_T021203"; product "C2 calcium-dependent domain containing 5"; transcript_biotype "mRNA"; exon_number "1";
CM025011.1	Genbank	exon	17021574	17021663	.	-	.	gene_id "G4P62_012804"; transcript_id "gnl|WGS:JAAVVJ|G4P62_T021203"; gene "c2cd5"; locus_tag "G4P62_012804"; note "transcript variant X3"; orig_protein_id "gnl|WGS:JAAVVJ|G4P62_P021203"; orig_transcript_id "gnl|WGS:JAAVVJ|G4P62_T021203"; product "C2 calcium-dependent domain containing 5"; transcript_biotype "mRNA"; exon_number "2";
CM025011.1	Genbank	exon	17021019	17021121	.	-	.	gene_id "G4P62_012804"; transcript_id "gnl|WGS:JAAVVJ|G4P62_T021203"; gene "c2cd5"; locus_tag "G4P62_012804"; note "transcript variant X3"; orig_protein_id "gnl|WGS:JAAVVJ|G4P62_P021203"; orig_transcript_id "gnl|WGS:JAAVVJ|G4P62_T021203"; product "C2 calcium-dependent domain containing 5"; transcript_biotype "mRNA"; exon_number "3";
CM025011.1	Genbank	exon	17020584	17020670	.	-	.	gene_id "G4P62_012804"; transcript_id "gnl|WGS:JAAVVJ|G4P62_T021203"; gene "c2cd5"; locus_tag "G4P62_012804"; note "transcript variant X3"; orig_protein_id "gnl|WGS:JAAVVJ|G4P62_P021203"; orig_transcript_id "gnl|WGS:JAAVVJ|G4P62_T021203"; product "C2 calcium-dependent domain containing 5"; transcript_biotype "mRNA"; exon_number "4";
CM025011.1	Genbank	exon	17020305	17020476	.	-	.	gene_id "G4P62_012804"; transcript_id "gnl|WGS:JAAVVJ|G4P62_T021203"; gene "c2cd5"; locus_tag "G4P62_012804"; note "transcript variant X3"; orig_protein_id "gnl|WGS:JAAVVJ|G4P62_P021203"; orig_transcript_id "gnl|WGS:JAAVVJ|G4P62_T021203"; product "C2 calcium-dependent domain containing 5"; transcript_biotype "mRNA"; exon_number "5";
CM025011.1	Genbank	exon	17020123	17020218	.	-	.	gene_id "G4P62_012804"; transcript_id "gnl|WGS:JAAVVJ|G4P62_T021203"; gene "c2cd5"; locus_tag "G4P62_012804"; note "transcript variant X3"; orig_protein_id "gnl|WGS:JAAVVJ|G4P62_P021203"; orig_transcript_id "gnl|WGS:JAAVVJ|G4P62_T021203"; product "C2 calcium-dependent domain containing 5"; transcript_biotype "mRNA"; exon_number "6";
CM025011.1	Genbank	exon	17019696	17019851	.	-	.	gene_id "G4P62_012804"; transcript_id "gnl|WGS:JAAVVJ|G4P62_T021203"; gene "c2cd5"; locus_tag "G4P62_012804"; note "transcript variant X3"; orig_protein_id "gnl|WGS:JAAVVJ|G4P62_P021203"; orig_transcript_id "gnl|WGS:JAAVVJ|G4P62_T021203"; product "C2 calcium-dependent domain containing 5"; transcript_biotype "mRNA"; exon_number "7";
CM025011.1	Genbank	exon	17019384	17019612	.	-	.	gene_id "G4P62_012804"; transcript_id "gnl|WGS:JAAVVJ|G4P62_T021203"; gene "c2cd5"; locus_tag "G4P62_012804"; note "transcript variant X3"; orig_protein_id "gnl|WGS:JAAVVJ|G4P62_P021203"; orig_transcript_id "gnl|WGS:JAAVVJ|G4P62_T021203"; product "C2 calcium-dependent domain containing 5"; transcript_biotype "mRNA"; exon_number "8";
CM025011.1	Genbank	exon	17017491	17017651	.	-	.	gene_id "G4P62_012804"; transcript_id "gnl|WGS:JAAVVJ|G4P62_T021203"; gene "c2cd5"; locus_tag "G4P62_012804"; note "transcript variant X3"; orig_protein_id "gnl|WGS:JAAVVJ|G4P62_P021203"; orig_transcript_id "gnl|WGS:JAAVVJ|G4P62_T021203"; product "C2 calcium-dependent domain containing 5"; transcript_biotype "mRNA"; exon_number "9";
CM025011.1	Genbank	exon	17014343	17014431	.	-	.	gene_id "G4P62_012804"; transcript_id "gnl|WGS:JAAVVJ|G4P62_T021203"; gene "c2cd5"; locus_tag "G4P62_012804"; note "transcript variant X3"; orig_protein_id "gnl|WGS:JAAVVJ|G4P62_P021203"; orig_transcript_id "gnl|WGS:JAAVVJ|G4P62_T021203"; product "C2 calcium-dependent domain containing 5"; transcript_biotype "mRNA"; exon_number "10";
CM025011.1	Genbank	exon	17003742	17003850	.	-	.	gene_id "G4P62_012804"; transcript_id "gnl|WGS:JAAVVJ|G4P62_T021203"; gene "c2cd5"; locus_tag "G4P62_012804"; note "transcript variant X3"; orig_protein_id "gnl|WGS:JAAVVJ|G4P62_P021203"; orig_transcript_id "gnl|WGS:JAAVVJ|G4P62_T021203"; product "C2 calcium-dependent domain containing 5"; transcript_biotype "mRNA"; exon_number "11";
CM025011.1	Genbank	exon	17001421	17001474	.	-	.	gene_id "G4P62_012804"; transcript_id "gnl|WGS:JAAVVJ|G4P62_T021203"; gene "c2cd5"; locus_tag "G4P62_012804"; note "transcript variant X3"; orig_protein_id "gnl|WGS:JAAVVJ|G4P62_P021203"; orig_transcript_id "gnl|WGS:JAAVVJ|G4P62_T021203"; product "C2 calcium-dependent domain containing 5"; transcript_biotype "mRNA"; exon_number "12";
CM025011.1	Genbank	exon	16999825	16999939	.	-	.	gene_id "G4P62_012804"; transcript_id "gnl|WGS:JAAVVJ|G4P62_T021203"; gene "c2cd5"; locus_tag "G4P62_012804"; note "transcript variant X3"; orig_protein_id "gnl|WGS:JAAVVJ|G4P62_P021203"; orig_transcript_id "gnl|WGS:JAAVVJ|G4P62_T021203"; product "C2 calcium-dependent domain containing 5"; transcript_biotype "mRNA"; exon_number "13";
CM025011.1	Genbank	exon	16999147	16999245	.	-	.	gene_id "G4P62_012804"; transcript_id "gnl|WGS:JAAVVJ|G4P62_T021203"; gene "c2cd5"; locus_tag "G4P62_012804"; note "transcript variant X3"; orig_protein_id "gnl|WGS:JAAVVJ|G4P62_P021203"; orig_transcript_id "gnl|WGS:JAAVVJ|G4P62_T021203"; product "C2 calcium-dependent domain containing 5"; transcript_biotype "mRNA"; exon_number "14";
CM025011.1	Genbank	exon	16998949	16999060	.	-	.	gene_id "G4P62_012804"; transcript_id "gnl|WGS:JAAVVJ|G4P62_T021203"; gene "c2cd5"; locus_tag "G4P62_012804"; note "transcript variant X3"; orig_protein_id "gnl|WGS:JAAVVJ|G4P62_P021203"; orig_transcript_id "gnl|WGS:JAAVVJ|G4P62_T021203"; product "C2 calcium-dependent domain containing 5"; transcript_biotype "mRNA"; exon_number "15";
CM025011.1	Genbank	exon	16998778	16998857	.	-	.	gene_id "G4P62_012804"; transcript_id "gnl|WGS:JAAVVJ|G4P62_T021203"; gene "c2cd5"; locus_tag "G4P62_012804"; note "transcript variant X3"; orig_protein_id "gnl|WGS:JAAVVJ|G4P62_P021203"; orig_transcript_id "gnl|WGS:JAAVVJ|G4P62_T021203"; product "C2 calcium-dependent domain containing 5"; transcript_biotype "mRNA"; exon_number "16";
CM025011.1	Genbank	exon	16998502	16998688	.	-	.	gene_id "G4P62_012804"; transcript_id "gnl|WGS:JAAVVJ|G4P62_T021203"; gene "c2cd5"; locus_tag "G4P62_012804"; note "transcript variant X3"; orig_protein_id "gnl|WGS:JAAVVJ|G4P62_P021203"; orig_transcript_id "gnl|WGS:JAAVVJ|G4P62_T021203"; product "C2 calcium-dependent domain containing 5"; transcript_biotype "mRNA"; exon_number "17";
CM025011.1	Genbank	exon	16998235	16998399	.	-	.	gene_id "G4P62_012804"; transcript_id "gnl|WGS:JAAVVJ|G4P62_T021203"; gene "c2cd5"; locus_tag "G4P62_012804"; note "transcript variant X3"; orig_protein_id "gnl|WGS:JAAVVJ|G4P62_P021203"; orig_transcript_id "gnl|WGS:JAAVVJ|G4P62_T021203"; product "C2 calcium-dependent domain containing 5"; transcript_biotype "mRNA"; exon_number "18";
CM025011.1	Genbank	exon	16997543	16997587	.	-	.	gene_id "G4P62_012804"; transcript_id "gnl|WGS:JAAVVJ|G4P62_T021203"; gene "c2cd5"; locus_tag "G4P62_012804"; note "transcript variant X3"; orig_protein_id "gnl|WGS:JAAVVJ|G4P62_P021203"; orig_transcript_id "gnl|WGS:JAAVVJ|G4P62_T021203"; product "C2 calcium-dependent domain containing 5"; transcript_biotype "mRNA"; exon_number "19";
CM025011.1	Genbank	exon	16997072	16997212	.	-	.	gene_id "G4P62_012804"; transcript_id "gnl|WGS:JAAVVJ|G4P62_T021203"; gene "c2cd5"; locus_tag "G4P62_012804"; note "transcript variant X3"; orig_protein_id "gnl|WGS:JAAVVJ|G4P62_P021203"; orig_transcript_id "gnl|WGS:JAAVVJ|G4P62_T021203"; product "C2 calcium-dependent domain containing 5"; transcript_biotype "mRNA"; exon_number "20";
CM025011.1	Genbank	exon	16996934	16996997	.	-	.	gene_id "G4P62_012804"; transcript_id "gnl|WGS:JAAVVJ|G4P62_T021203"; gene "c2cd5"; locus_tag "G4P62_012804"; note "transcript variant X3"; orig_protein_id "gnl|WGS:JAAVVJ|G4P62_P021203"; orig_transcript_id "gnl|WGS:JAAVVJ|G4P62_T021203"; product "C2 calcium-dependent domain containing 5"; transcript_biotype "mRNA"; exon_number "21";
CM025011.1	Genbank	exon	16996784	16996845	.	-	.	gene_id "G4P62_012804"; transcript_id "gnl|WGS:JAAVVJ|G4P62_T021203"; gene "c2cd5"; locus_tag "G4P62_012804"; note "transcript variant X3"; orig_protein_id "gnl|WGS:JAAVVJ|G4P62_P021203"; orig_transcript_id "gnl|WGS:JAAVVJ|G4P62_T021203"; product "C2 calcium-dependent domain containing 5"; transcript_biotype "mRNA"; exon_number "22";
CM025011.1	Genbank	exon	16996610	16996708	.	-	.	gene_id "G4P62_012804"; transcript_id "gnl|WGS:JAAVVJ|G4P62_T021203"; gene "c2cd5"; locus_tag "G4P62_012804"; note "transcript variant X3"; orig_protein_id "gnl|WGS:JAAVVJ|G4P62_P021203"; orig_transcript_id "gnl|WGS:JAAVVJ|G4P62_T021203"; product "C2 calcium-dependent domain containing 5"; transcript_biotype "mRNA"; exon_number "23";
CM025011.1	Genbank	exon	16996441	16996530	.	-	.	gene_id "G4P62_012804"; transcript_id "gnl|WGS:JAAVVJ|G4P62_T021203"; gene "c2cd5"; locus_tag "G4P62_012804"; note "transcript variant X3"; orig_protein_id "gnl|WGS:JAAVVJ|G4P62_P021203"; orig_transcript_id "gnl|WGS:JAAVVJ|G4P62_T021203"; product "C2 calcium-dependent domain containing 5"; transcript_biotype "mRNA"; exon_number "24";
CM025011.1	Genbank	exon	16996286	16996364	.	-	.	gene_id "G4P62_012804"; transcript_id "gnl|WGS:JAAVVJ|G4P62_T021203"; gene "c2cd5"; locus_tag "G4P62_012804"; note "transcript variant X3"; orig_protein_id "gnl|WGS:JAAVVJ|G4P62_P021203"; orig_transcript_id "gnl|WGS:JAAVVJ|G4P62_T021203"; product "C2 calcium-dependent domain containing 5"; transcript_biotype "mRNA"; exon_number "25";
CM025011.1	Genbank	exon	16996121	16996210	.	-	.	gene_id "G4P62_012804"; transcript_id "gnl|WGS:JAAVVJ|G4P62_T021203"; gene "c2cd5"; locus_tag "G4P62_012804"; note "transcript variant X3"; orig_protein_id "gnl|WGS:JAAVVJ|G4P62_P021203"; orig_transcript_id "gnl|WGS:JAAVVJ|G4P62_T021203"; product "C2 calcium-dependent domain containing 5"; transcript_biotype "mRNA"; exon_number "26";
CM025011.1	Genbank	exon	16995649	16995681	.	-	.	gene_id "G4P62_012804"; transcript_id "gnl|WGS:JAAVVJ|G4P62_T021203"; gene "c2cd5"; locus_tag "G4P62_012804"; note "transcript variant X3"; orig_protein_id "gnl|WGS:JAAVVJ|G4P62_P021203"; orig_transcript_id "gnl|WGS:JAAVVJ|G4P62_T021203"; product "C2 calcium-dependent domain containing 5"; transcript_biotype "mRNA"; exon_number "27";
CM025011.1	Genbank	exon	16995259	16995390	.	-	.	gene_id "G4P62_012804"; transcript_id "gnl|WGS:JAAVVJ|G4P62_T021203"; gene "c2cd5"; locus_tag "G4P62_012804"; note "transcript variant X3"; orig_protein_id "gnl|WGS:JAAVVJ|G4P62_P021203"; orig_transcript_id "gnl|WGS:JAAVVJ|G4P62_T021203"; product "C2 calcium-dependent domain containing 5"; transcript_biotype "mRNA"; exon_number "28";
CM025011.1	Genbank	exon	16993011	16993204	.	-	.	gene_id "G4P62_012804"; transcript_id "gnl|WGS:JAAVVJ|G4P62_T021203"; gene "c2cd5"; locus_tag "G4P62_012804"; note "transcript variant X3"; orig_protein_id "gnl|WGS:JAAVVJ|G4P62_P021203"; orig_transcript_id "gnl|WGS:JAAVVJ|G4P62_T021203"; product "C2 calcium-dependent domain containing 5"; transcript_biotype "mRNA"; exon_number "29";
CM025011.1	Genbank	exon	16992789	16992935	.	-	.	gene_id "G4P62_012804"; transcript_id "gnl|WGS:JAAVVJ|G4P62_T021203"; gene "c2cd5"; locus_tag "G4P62_012804"; note "transcript variant X3"; orig_protein_id "gnl|WGS:JAAVVJ|G4P62_P021203"; orig_transcript_id "gnl|WGS:JAAVVJ|G4P62_T021203"; product "C2 calcium-dependent domain containing 5"; transcript_biotype "mRNA"; exon_number "30";
CM025011.1	Genbank	exon	16990968	16992646	.	-	.	gene_id "G4P62_012804"; transcript_id "gnl|WGS:JAAVVJ|G4P62_T021203"; gene "c2cd5"; locus_tag "G4P62_012804"; note "transcript variant X3"; orig_protein_id "gnl|WGS:JAAVVJ|G4P62_P021203"; orig_transcript_id "gnl|WGS:JAAVVJ|G4P62_T021203"; product "C2 calcium-dependent domain containing 5"; transcript_biotype "mRNA"; exon_number "31";
CM025011.1	Genbank	CDS	17021019	17021108	.	-	0	gene_id "G4P62_012804"; transcript_id "gnl|WGS:JAAVVJ|G4P62_T021203"; gbkey "CDS"; gene "c2cd5"; locus_tag "G4P62_012804"; orig_transcript_id "gnl|WGS:JAAVVJ|G4P62_T021203"; product "transcript variant X3"; protein_id "KAF7224546.1"; exon_number "3";
CM025011.1	Genbank	CDS	17020584	17020670	.	-	0	gene_id "G4P62_012804"; transcript_id "gnl|WGS:JAAVVJ|G4P62_T021203"; gbkey "CDS"; gene "c2cd5"; locus_tag "G4P62_012804"; orig_transcript_id "gnl|WGS:JAAVVJ|G4P62_T021203"; product "transcript variant X3"; protein_id "KAF7224546.1"; exon_number "4";
CM025011.1	Genbank	CDS	17020305	17020476	.	-	0	gene_id "G4P62_012804"; transcript_id "gnl|WGS:JAAVVJ|G4P62_T021203"; gbkey "CDS"; gene "c2cd5"; locus_tag "G4P62_012804"; orig_transcript_id "gnl|WGS:JAAVVJ|G4P62_T021203"; product "transcript variant X3"; protein_id "KAF7224546.1"; exon_number "5";
CM025011.1	Genbank	CDS	17020123	17020218	.	-	2	gene_id "G4P62_012804"; transcript_id "gnl|WGS:JAAVVJ|G4P62_T021203"; gbkey "CDS"; gene "c2cd5"; locus_tag "G4P62_012804"; orig_transcript_id "gnl|WGS:JAAVVJ|G4P62_T021203"; product "transcript variant X3"; protein_id "KAF7224546.1"; exon_number "6";
CM025011.1	Genbank	CDS	17019696	17019851	.	-	2	gene_id "G4P62_012804"; transcript_id "gnl|WGS:JAAVVJ|G4P62_T021203"; gbkey "CDS"; gene "c2cd5"; locus_tag "G4P62_012804"; orig_transcript_id "gnl|WGS:JAAVVJ|G4P62_T021203"; product "transcript variant X3"; protein_id "KAF7224546.1"; exon_number "7";
CM025011.1	Genbank	CDS	17019384	17019612	.	-	2	gene_id "G4P62_012804"; transcript_id "gnl|WGS:JAAVVJ|G4P62_T021203"; gbkey "CDS"; gene "c2cd5"; locus_tag "G4P62_012804"; orig_transcript_id "gnl|WGS:JAAVVJ|G4P62_T021203"; product "transcript variant X3"; protein_id "KAF7224546.1"; exon_number "8";
CM025011.1	Genbank	CDS	17017491	17017651	.	-	1	gene_id "G4P62_012804"; transcript_id "gnl|WGS:JAAVVJ|G4P62_T021203"; gbkey "CDS"; gene "c2cd5"; locus_tag "G4P62_012804"; orig_transcript_id "gnl|WGS:JAAVVJ|G4P62_T021203"; product "transcript variant X3"; protein_id "KAF7224546.1"; exon_number "9";
CM025011.1	Genbank	CDS	17014343	17014431	.	-	2	gene_id "G4P62_012804"; transcript_id "gnl|WGS:JAAVVJ|G4P62_T021203"; gbkey "CDS"; gene "c2cd5"; locus_tag "G4P62_012804"; orig_transcript_id "gnl|WGS:JAAVVJ|G4P62_T021203"; product "transcript variant X3"; protein_id "KAF7224546.1"; exon_number "10";
CM025011.1	Genbank	CDS	17003742	17003850	.	-	0	gene_id "G4P62_012804"; transcript_id "gnl|WGS:JAAVVJ|G4P62_T021203"; gbkey "CDS"; gene "c2cd5"; locus_tag "G4P62_012804"; orig_transcript_id "gnl|WGS:JAAVVJ|G4P62_T021203"; product "transcript variant X3"; protein_id "KAF7224546.1"; exon_number "11";
CM025011.1	Genbank	CDS	17001421	17001474	.	-	2	gene_id "G4P62_012804"; transcript_id "gnl|WGS:JAAVVJ|G4P62_T021203"; gbkey "CDS"; gene "c2cd5"; locus_tag "G4P62_012804"; orig_transcript_id "gnl|WGS:JAAVVJ|G4P62_T021203"; product "transcript variant X3"; protein_id "KAF7224546.1"; exon_number "12";
CM025011.1	Genbank	CDS	16999825	16999939	.	-	2	gene_id "G4P62_012804"; transcript_id "gnl|WGS:JAAVVJ|G4P62_T021203"; gbkey "CDS"; gene "c2cd5"; locus_tag "G4P62_012804"; orig_transcript_id "gnl|WGS:JAAVVJ|G4P62_T021203"; product "transcript variant X3"; protein_id "KAF7224546.1"; exon_number "13";
CM025011.1	Genbank	CDS	16999147	16999245	.	-	1	gene_id "G4P62_012804"; transcript_id "gnl|WGS:JAAVVJ|G4P62_T021203"; gbkey "CDS"; gene "c2cd5"; locus_tag "G4P62_012804"; orig_transcript_id "gnl|WGS:JAAVVJ|G4P62_T021203"; product "transcript variant X3"; protein_id "KAF7224546.1"; exon_number "14";
CM025011.1	Genbank	CDS	16998949	16999060	.	-	1	gene_id "G4P62_012804"; transcript_id "gnl|WGS:JAAVVJ|G4P62_T021203"; gbkey "CDS"; gene "c2cd5"; locus_tag "G4P62_012804"; orig_transcript_id "gnl|WGS:JAAVVJ|G4P62_T021203"; product "transcript variant X3"; protein_id "KAF7224546.1"; exon_number "15";
CM025011.1	Genbank	CDS	16998778	16998857	.	-	0	gene_id "G4P62_012804"; transcript_id "gnl|WGS:JAAVVJ|G4P62_T021203"; gbkey "CDS"; gene "c2cd5"; locus_tag "G4P62_012804"; orig_transcript_id "gnl|WGS:JAAVVJ|G4P62_T021203"; product "transcript variant X3"; protein_id "KAF7224546.1"; exon_number "16";
CM025011.1	Genbank	CDS	16998502	16998688	.	-	1	gene_id "G4P62_012804"; transcript_id "gnl|WGS:JAAVVJ|G4P62_T021203"; gbkey "CDS"; gene "c2cd5"; locus_tag "G4P62_012804"; orig_transcript_id "gnl|WGS:JAAVVJ|G4P62_T021203"; product "transcript variant X3"; protein_id "KAF7224546.1"; exon_number "17";
CM025011.1	Genbank	CDS	16998235	16998399	.	-	0	gene_id "G4P62_012804"; transcript_id "gnl|WGS:JAAVVJ|G4P62_T021203"; gbkey "CDS"; gene "c2cd5"; locus_tag "G4P62_012804"; orig_transcript_id "gnl|WGS:JAAVVJ|G4P62_T021203"; product "transcript variant X3"; protein_id "KAF7224546.1"; exon_number "18";
CM025011.1	Genbank	CDS	16997543	16997587	.	-	0	gene_id "G4P62_012804"; transcript_id "gnl|WGS:JAAVVJ|G4P62_T021203"; gbkey "CDS"; gene "c2cd5"; locus_tag "G4P62_012804"; orig_transcript_id "gnl|WGS:JAAVVJ|G4P62_T021203"; product "transcript variant X3"; protein_id "KAF7224546.1"; exon_number "19";
CM025011.1	Genbank	CDS	16997072	16997212	.	-	0	gene_id "G4P62_012804"; transcript_id "gnl|WGS:JAAVVJ|G4P62_T021203"; gbkey "CDS"; gene "c2cd5"; locus_tag "G4P62_012804"; orig_transcript_id "gnl|WGS:JAAVVJ|G4P62_T021203"; product "transcript variant X3"; protein_id "KAF7224546.1"; exon_number "20";
CM025011.1	Genbank	CDS	16996934	16996997	.	-	0	gene_id "G4P62_012804"; transcript_id "gnl|WGS:JAAVVJ|G4P62_T021203"; gbkey "CDS"; gene "c2cd5"; locus_tag "G4P62_012804"; orig_transcript_id "gnl|WGS:JAAVVJ|G4P62_T021203"; product "transcript variant X3"; protein_id "KAF7224546.1"; exon_number "21";
CM025011.1	Genbank	CDS	16996784	16996845	.	-	2	gene_id "G4P62_012804"; transcript_id "gnl|WGS:JAAVVJ|G4P62_T021203"; gbkey "CDS"; gene "c2cd5"; locus_tag "G4P62_012804"; orig_transcript_id "gnl|WGS:JAAVVJ|G4P62_T021203"; product "transcript variant X3"; protein_id "KAF7224546.1"; exon_number "22";
CM025011.1	Genbank	CDS	16996610	16996708	.	-	0	gene_id "G4P62_012804"; transcript_id "gnl|WGS:JAAVVJ|G4P62_T021203"; gbkey "CDS"; gene "c2cd5"; locus_tag "G4P62_012804"; orig_transcript_id "gnl|WGS:JAAVVJ|G4P62_T021203"; product "transcript variant X3"; protein_id "KAF7224546.1"; exon_number "23";
CM025011.1	Genbank	CDS	16996441	16996530	.	-	0	gene_id "G4P62_012804"; transcript_id "gnl|WGS:JAAVVJ|G4P62_T021203"; gbkey "CDS"; gene "c2cd5"; locus_tag "G4P62_012804"; orig_transcript_id "gnl|WGS:JAAVVJ|G4P62_T021203"; product "transcript variant X3"; protein_id "KAF7224546.1"; exon_number "24";
CM025011.1	Genbank	CDS	16996286	16996364	.	-	0	gene_id "G4P62_012804"; transcript_id "gnl|WGS:JAAVVJ|G4P62_T021203"; gbkey "CDS"; gene "c2cd5"; locus_tag "G4P62_012804"; orig_transcript_id "gnl|WGS:JAAVVJ|G4P62_T021203"; product "transcript variant X3"; protein_id "KAF7224546.1"; exon_number "25";
CM025011.1	Genbank	CDS	16996121	16996210	.	-	2	gene_id "G4P62_012804"; transcript_id "gnl|WGS:JAAVVJ|G4P62_T021203"; gbkey "CDS"; gene "c2cd5"; locus_tag "G4P62_012804"; orig_transcript_id "gnl|WGS:JAAVVJ|G4P62_T021203"; product "transcript variant X3"; protein_id "KAF7224546.1"; exon_number "26";
CM025011.1	Genbank	CDS	16995649	16995681	.	-	2	gene_id "G4P62_012804"; transcript_id "gnl|WGS:JAAVVJ|G4P62_T021203"; gbkey "CDS"; gene "c2cd5"; locus_tag "G4P62_012804"; orig_transcript_id "gnl|WGS:JAAVVJ|G4P62_T021203"; product "transcript variant X3"; protein_id "KAF7224546.1"; exon_number "27";
CM025011.1	Genbank	CDS	16995259	16995390	.	-	2	gene_id "G4P62_012804"; transcript_id "gnl|WGS:JAAVVJ|G4P62_T021203"; gbkey "CDS"; gene "c2cd5"; locus_tag "G4P62_012804"; orig_transcript_id "gnl|WGS:JAAVVJ|G4P62_T021203"; product "transcript variant X3"; protein_id "KAF7224546.1"; exon_number "28";
CM025011.1	Genbank	CDS	16993011	16993204	.	-	2	gene_id "G4P62_012804"; transcript_id "gnl|WGS:JAAVVJ|G4P62_T021203"; gbkey "CDS"; gene "c2cd5"; locus_tag "G4P62_012804"; orig_transcript_id "gnl|WGS:JAAVVJ|G4P62_T021203"; product "transcript variant X3"; protein_id "KAF7224546.1"; exon_number "29";
CM025011.1	Genbank	CDS	16992789	16992935	.	-	0	gene_id "G4P62_012804"; transcript_id "gnl|WGS:JAAVVJ|G4P62_T021203"; gbkey "CDS"; gene "c2cd5"; locus_tag "G4P62_012804"; orig_transcript_id "gnl|WGS:JAAVVJ|G4P62_T021203"; product "transcript variant X3"; protein_id "KAF7224546.1"; exon_number "30";
CM025011.1	Genbank	CDS	16992536	16992646	.	-	0	gene_id "G4P62_012804"; transcript_id "gnl|WGS:JAAVVJ|G4P62_T021203"; gbkey "CDS"; gene "c2cd5"; locus_tag "G4P62_012804"; orig_transcript_id "gnl|WGS:JAAVVJ|G4P62_T021203"; product "transcript variant X3"; protein_id "KAF7224546.1"; exon_number "31";
CM025011.1	Genbank	start_codon	17021106	17021108	.	-	0	gene_id "G4P62_012804"; transcript_id "gnl|WGS:JAAVVJ|G4P62_T021203"; gbkey "CDS"; gene "c2cd5"; locus_tag "G4P62_012804"; orig_transcript_id "gnl|WGS:JAAVVJ|G4P62_T021203"; product "transcript variant X3"; protein_id "KAF7224546.1"; exon_number "3";
CM025011.1	Genbank	stop_codon	16992533	16992535	.	-	0	gene_id "G4P62_012804"; transcript_id "gnl|WGS:JAAVVJ|G4P62_T021203"; gbkey "CDS"; gene "c2cd5"; locus_tag "G4P62_012804"; orig_transcript_id "gnl|WGS:JAAVVJ|G4P62_T021203"; product "transcript variant X3"; protein_id "KAF7224546.1"; exon_number "31";
CM025011.1	Genbank	transcript	16990968	17021876	.	-	.	gene_id "G4P62_012804"; transcript_id "gnl|WGS:JAAVVJ|G4P62_T021202"; gbkey "mRNA"; gene "c2cd5"; locus_tag "G4P62_012804"; note "transcript variant X18"; orig_protein_id "gnl|WGS:JAAVVJ|G4P62_P021202"; orig_transcript_id "gnl|WGS:JAAVVJ|G4P62_T021202"; product "C2 calcium-dependent domain containing 5"; transcript_biotype "mRNA";
CM025011.1	Genbank	exon	17021574	17021876	.	-	.	gene_id "G4P62_012804"; transcript_id "gnl|WGS:JAAVVJ|G4P62_T021202"; gene "c2cd5"; locus_tag "G4P62_012804"; note "transcript variant X18"; orig_protein_id "gnl|WGS:JAAVVJ|G4P62_P021202"; orig_transcript_id "gnl|WGS:JAAVVJ|G4P62_T021202"; product "C2 calcium-dependent domain containing 5"; transcript_biotype "mRNA"; exon_number "1";
CM025011.1	Genbank	exon	17021019	17021121	.	-	.	gene_id "G4P62_012804"; transcript_id "gnl|WGS:JAAVVJ|G4P62_T021202"; gene "c2cd5"; locus_tag "G4P62_012804"; note "transcript variant X18"; orig_protein_id "gnl|WGS:JAAVVJ|G4P62_P021202"; orig_transcript_id "gnl|WGS:JAAVVJ|G4P62_T021202"; product "C2 calcium-dependent domain containing 5"; transcript_biotype "mRNA"; exon_number "2";
CM025011.1	Genbank	exon	17020584	17020670	.	-	.	gene_id "G4P62_012804"; transcript_id "gnl|WGS:JAAVVJ|G4P62_T021202"; gene "c2cd5"; locus_tag "G4P62_012804"; note "transcript variant X18"; orig_protein_id "gnl|WGS:JAAVVJ|G4P62_P021202"; orig_transcript_id "gnl|WGS:JAAVVJ|G4P62_T021202"; product "C2 calcium-dependent domain containing 5"; transcript_biotype "mRNA"; exon_number "3";
CM025011.1	Genbank	exon	17020305	17020476	.	-	.	gene_id "G4P62_012804"; transcript_id "gnl|WGS:JAAVVJ|G4P62_T021202"; gene "c2cd5"; locus_tag "G4P62_012804"; note "transcript variant X18"; orig_protein_id "gnl|WGS:JAAVVJ|G4P62_P021202"; orig_transcript_id "gnl|WGS:JAAVVJ|G4P62_T021202"; product "C2 calcium-dependent domain containing 5"; transcript_biotype "mRNA"; exon_number "4";
CM025011.1	Genbank	exon	17020123	17020218	.	-	.	gene_id "G4P62_012804"; transcript_id "gnl|WGS:JAAVVJ|G4P62_T021202"; gene "c2cd5"; locus_tag "G4P62_012804"; note "transcript variant X18"; orig_protein_id "gnl|WGS:JAAVVJ|G4P62_P021202"; orig_transcript_id "gnl|WGS:JAAVVJ|G4P62_T021202"; product "C2 calcium-dependent domain containing 5"; transcript_biotype "mRNA"; exon_number "5";
CM025011.1	Genbank	exon	17019696	17019851	.	-	.	gene_id "G4P62_012804"; transcript_id "gnl|WGS:JAAVVJ|G4P62_T021202"; gene "c2cd5"; locus_tag "G4P62_012804"; note "transcript variant X18"; orig_protein_id "gnl|WGS:JAAVVJ|G4P62_P021202"; orig_transcript_id "gnl|WGS:JAAVVJ|G4P62_T021202"; product "C2 calcium-dependent domain containing 5"; transcript_biotype "mRNA"; exon_number "6";
CM025011.1	Genbank	exon	17019384	17019612	.	-	.	gene_id "G4P62_012804"; transcript_id "gnl|WGS:JAAVVJ|G4P62_T021202"; gene "c2cd5"; locus_tag "G4P62_012804"; note "transcript variant X18"; orig_protein_id "gnl|WGS:JAAVVJ|G4P62_P021202"; orig_transcript_id "gnl|WGS:JAAVVJ|G4P62_T021202"; product "C2 calcium-dependent domain containing 5"; transcript_biotype "mRNA"; exon_number "7";
CM025011.1	Genbank	exon	17017491	17017651	.	-	.	gene_id "G4P62_012804"; transcript_id "gnl|WGS:JAAVVJ|G4P62_T021202"; gene "c2cd5"; locus_tag "G4P62_012804"; note "transcript variant X18"; orig_protein_id "gnl|WGS:JAAVVJ|G4P62_P021202"; orig_transcript_id "gnl|WGS:JAAVVJ|G4P62_T021202"; product "C2 calcium-dependent domain containing 5"; transcript_biotype "mRNA"; exon_number "8";
CM025011.1	Genbank	exon	17014343	17014431	.	-	.	gene_id "G4P62_012804"; transcript_id "gnl|WGS:JAAVVJ|G4P62_T021202"; gene "c2cd5"; locus_tag "G4P62_012804"; note "transcript variant X18"; orig_protein_id "gnl|WGS:JAAVVJ|G4P62_P021202"; orig_transcript_id "gnl|WGS:JAAVVJ|G4P62_T021202"; product "C2 calcium-dependent domain containing 5"; transcript_biotype "mRNA"; exon_number "9";
CM025011.1	Genbank	exon	17003742	17003850	.	-	.	gene_id "G4P62_012804"; transcript_id "gnl|WGS:JAAVVJ|G4P62_T021202"; gene "c2cd5"; locus_tag "G4P62_012804"; note "transcript variant X18"; orig_protein_id "gnl|WGS:JAAVVJ|G4P62_P021202"; orig_transcript_id "gnl|WGS:JAAVVJ|G4P62_T021202"; product "C2 calcium-dependent domain containing 5"; transcript_biotype "mRNA"; exon_number "10";
CM025011.1	Genbank	exon	16999825	16999939	.	-	.	gene_id "G4P62_012804"; transcript_id "gnl|WGS:JAAVVJ|G4P62_T021202"; gene "c2cd5"; locus_tag "G4P62_012804"; note "transcript variant X18"; orig_protein_id "gnl|WGS:JAAVVJ|G4P62_P021202"; orig_transcript_id "gnl|WGS:JAAVVJ|G4P62_T021202"; product "C2 calcium-dependent domain containing 5"; transcript_biotype "mRNA"; exon_number "11";
CM025011.1	Genbank	exon	16999147	16999245	.	-	.	gene_id "G4P62_012804"; transcript_id "gnl|WGS:JAAVVJ|G4P62_T021202"; gene "c2cd5"; locus_tag "G4P62_012804"; note "transcript variant X18"; orig_protein_id "gnl|WGS:JAAVVJ|G4P62_P021202"; orig_transcript_id "gnl|WGS:JAAVVJ|G4P62_T021202"; product "C2 calcium-dependent domain containing 5"; transcript_biotype "mRNA"; exon_number "12";
CM025011.1	Genbank	exon	16998949	16999060	.	-	.	gene_id "G4P62_012804"; transcript_id "gnl|WGS:JAAVVJ|G4P62_T021202"; gene "c2cd5"; locus_tag "G4P62_012804"; note "transcript variant X18"; orig_protein_id "gnl|WGS:JAAVVJ|G4P62_P021202"; orig_transcript_id "gnl|WGS:JAAVVJ|G4P62_T021202"; product "C2 calcium-dependent domain containing 5"; transcript_biotype "mRNA"; exon_number "13";
CM025011.1	Genbank	exon	16998778	16998857	.	-	.	gene_id "G4P62_012804"; transcript_id "gnl|WGS:JAAVVJ|G4P62_T021202"; gene "c2cd5"; locus_tag "G4P62_012804"; note "transcript variant X18"; orig_protein_id "gnl|WGS:JAAVVJ|G4P62_P021202"; orig_transcript_id "gnl|WGS:JAAVVJ|G4P62_T021202"; product "C2 calcium-dependent domain containing 5"; transcript_biotype "mRNA"; exon_number "14";
CM025011.1	Genbank	exon	16998502	16998688	.	-	.	gene_id "G4P62_012804"; transcript_id "gnl|WGS:JAAVVJ|G4P62_T021202"; gene "c2cd5"; locus_tag "G4P62_012804"; note "transcript variant X18"; orig_protein_id "gnl|WGS:JAAVVJ|G4P62_P021202"; orig_transcript_id "gnl|WGS:JAAVVJ|G4P62_T021202"; product "C2 calcium-dependent domain containing 5"; transcript_biotype "mRNA"; exon_number "15";
CM025011.1	Genbank	exon	16998235	16998399	.	-	.	gene_id "G4P62_012804"; transcript_id "gnl|WGS:JAAVVJ|G4P62_T021202"; gene "c2cd5"; locus_tag "G4P62_012804"; note "transcript variant X18"; orig_protein_id "gnl|WGS:JAAVVJ|G4P62_P021202"; orig_transcript_id "gnl|WGS:JAAVVJ|G4P62_T021202"; product "C2 calcium-dependent domain containing 5"; transcript_biotype "mRNA"; exon_number "16";
CM025011.1	Genbank	exon	16997072	16997212	.	-	.	gene_id "G4P62_012804"; transcript_id "gnl|WGS:JAAVVJ|G4P62_T021202"; gene "c2cd5"; locus_tag "G4P62_012804"; note "transcript variant X18"; orig_protein_id "gnl|WGS:JAAVVJ|G4P62_P021202"; orig_transcript_id "gnl|WGS:JAAVVJ|G4P62_T021202"; product "C2 calcium-dependent domain containing 5"; transcript_biotype "mRNA"; exon_number "17";
CM025011.1	Genbank	exon	16996934	16996997	.	-	.	gene_id "G4P62_012804"; transcript_id "gnl|WGS:JAAVVJ|G4P62_T021202"; gene "c2cd5"; locus_tag "G4P62_012804"; note "transcript variant X18"; orig_protein_id "gnl|WGS:JAAVVJ|G4P62_P021202"; orig_transcript_id "gnl|WGS:JAAVVJ|G4P62_T021202"; product "C2 calcium-dependent domain containing 5"; transcript_biotype "mRNA"; exon_number "18";
CM025011.1	Genbank	exon	16996784	16996845	.	-	.	gene_id "G4P62_012804"; transcript_id "gnl|WGS:JAAVVJ|G4P62_T021202"; gene "c2cd5"; locus_tag "G4P62_012804"; note "transcript variant X18"; orig_protein_id "gnl|WGS:JAAVVJ|G4P62_P021202"; orig_transcript_id "gnl|WGS:JAAVVJ|G4P62_T021202"; product "C2 calcium-dependent domain containing 5"; transcript_biotype "mRNA"; exon_number "19";
CM025011.1	Genbank	exon	16996610	16996708	.	-	.	gene_id "G4P62_012804"; transcript_id "gnl|WGS:JAAVVJ|G4P62_T021202"; gene "c2cd5"; locus_tag "G4P62_012804"; note "transcript variant X18"; orig_protein_id "gnl|WGS:JAAVVJ|G4P62_P021202"; orig_transcript_id "gnl|WGS:JAAVVJ|G4P62_T021202"; product "C2 calcium-dependent domain containing 5"; transcript_biotype "mRNA"; exon_number "20";
CM025011.1	Genbank	exon	16996441	16996530	.	-	.	gene_id "G4P62_012804"; transcript_id "gnl|WGS:JAAVVJ|G4P62_T021202"; gene "c2cd5"; locus_tag "G4P62_012804"; note "transcript variant X18"; orig_protein_id "gnl|WGS:JAAVVJ|G4P62_P021202"; orig_transcript_id "gnl|WGS:JAAVVJ|G4P62_T021202"; product "C2 calcium-dependent domain containing 5"; transcript_biotype "mRNA"; exon_number "21";
CM025011.1	Genbank	exon	16996286	16996364	.	-	.	gene_id "G4P62_012804"; transcript_id "gnl|WGS:JAAVVJ|G4P62_T021202"; gene "c2cd5"; locus_tag "G4P62_012804"; note "transcript variant X18"; orig_protein_id "gnl|WGS:JAAVVJ|G4P62_P021202"; orig_transcript_id "gnl|WGS:JAAVVJ|G4P62_T021202"; product "C2 calcium-dependent domain containing 5"; transcript_biotype "mRNA"; exon_number "22";
CM025011.1	Genbank	exon	16996121	16996210	.	-	.	gene_id "G4P62_012804"; transcript_id "gnl|WGS:JAAVVJ|G4P62_T021202"; gene "c2cd5"; locus_tag "G4P62_012804"; note "transcript variant X18"; orig_protein_id "gnl|WGS:JAAVVJ|G4P62_P021202"; orig_transcript_id "gnl|WGS:JAAVVJ|G4P62_T021202"; product "C2 calcium-dependent domain containing 5"; transcript_biotype "mRNA"; exon_number "23";
CM025011.1	Genbank	exon	16995649	16995681	.	-	.	gene_id "G4P62_012804"; transcript_id "gnl|WGS:JAAVVJ|G4P62_T021202"; gene "c2cd5"; locus_tag "G4P62_012804"; note "transcript variant X18"; orig_protein_id "gnl|WGS:JAAVVJ|G4P62_P021202"; orig_transcript_id "gnl|WGS:JAAVVJ|G4P62_T021202"; product "C2 calcium-dependent domain containing 5"; transcript_biotype "mRNA"; exon_number "24";
CM025011.1	Genbank	exon	16995289	16995390	.	-	.	gene_id "G4P62_012804"; transcript_id "gnl|WGS:JAAVVJ|G4P62_T021202"; gene "c2cd5"; locus_tag "G4P62_012804"; note "transcript variant X18"; orig_protein_id "gnl|WGS:JAAVVJ|G4P62_P021202"; orig_transcript_id "gnl|WGS:JAAVVJ|G4P62_T021202"; product "C2 calcium-dependent domain containing 5"; transcript_biotype "mRNA"; exon_number "25";
CM025011.1	Genbank	exon	16993011	16993204	.	-	.	gene_id "G4P62_012804"; transcript_id "gnl|WGS:JAAVVJ|G4P62_T021202"; gene "c2cd5"; locus_tag "G4P62_012804"; note "transcript variant X18"; orig_protein_id "gnl|WGS:JAAVVJ|G4P62_P021202"; orig_transcript_id "gnl|WGS:JAAVVJ|G4P62_T021202"; product "C2 calcium-dependent domain containing 5"; transcript_biotype "mRNA"; exon_number "26";
CM025011.1	Genbank	exon	16992789	16992935	.	-	.	gene_id "G4P62_012804"; transcript_id "gnl|WGS:JAAVVJ|G4P62_T021202"; gene "c2cd5"; locus_tag "G4P62_012804"; note "transcript variant X18"; orig_protein_id "gnl|WGS:JAAVVJ|G4P62_P021202"; orig_transcript_id "gnl|WGS:JAAVVJ|G4P62_T021202"; product "C2 calcium-dependent domain containing 5"; transcript_biotype "mRNA"; exon_number "27";
CM025011.1	Genbank	exon	16990968	16992646	.	-	.	gene_id "G4P62_012804"; transcript_id "gnl|WGS:JAAVVJ|G4P62_T021202"; gene "c2cd5"; locus_tag "G4P62_012804"; note "transcript variant X18"; orig_protein_id "gnl|WGS:JAAVVJ|G4P62_P021202"; orig_transcript_id "gnl|WGS:JAAVVJ|G4P62_T021202"; product "C2 calcium-dependent domain containing 5"; transcript_biotype "mRNA"; exon_number "28";
CM025011.1	Genbank	CDS	17021019	17021108	.	-	0	gene_id "G4P62_012804"; transcript_id "gnl|WGS:JAAVVJ|G4P62_T021202"; gbkey "CDS"; gene "c2cd5"; locus_tag "G4P62_012804"; orig_transcript_id "gnl|WGS:JAAVVJ|G4P62_T021202"; product "transcript variant X18"; protein_id "KAF7224545.1"; exon_number "2";
CM025011.1	Genbank	CDS	17020584	17020670	.	-	0	gene_id "G4P62_012804"; transcript_id "gnl|WGS:JAAVVJ|G4P62_T021202"; gbkey "CDS"; gene "c2cd5"; locus_tag "G4P62_012804"; orig_transcript_id "gnl|WGS:JAAVVJ|G4P62_T021202"; product "transcript variant X18"; protein_id "KAF7224545.1"; exon_number "3";
CM025011.1	Genbank	CDS	17020305	17020476	.	-	0	gene_id "G4P62_012804"; transcript_id "gnl|WGS:JAAVVJ|G4P62_T021202"; gbkey "CDS"; gene "c2cd5"; locus_tag "G4P62_012804"; orig_transcript_id "gnl|WGS:JAAVVJ|G4P62_T021202"; product "transcript variant X18"; protein_id "KAF7224545.1"; exon_number "4";
CM025011.1	Genbank	CDS	17020123	17020218	.	-	2	gene_id "G4P62_012804"; transcript_id "gnl|WGS:JAAVVJ|G4P62_T021202"; gbkey "CDS"; gene "c2cd5"; locus_tag "G4P62_012804"; orig_transcript_id "gnl|WGS:JAAVVJ|G4P62_T021202"; product "transcript variant X18"; protein_id "KAF7224545.1"; exon_number "5";
CM025011.1	Genbank	CDS	17019696	17019851	.	-	2	gene_id "G4P62_012804"; transcript_id "gnl|WGS:JAAVVJ|G4P62_T021202"; gbkey "CDS"; gene "c2cd5"; locus_tag "G4P62_012804"; orig_transcript_id "gnl|WGS:JAAVVJ|G4P62_T021202"; product "transcript variant X18"; protein_id "KAF7224545.1"; exon_number "6";
CM025011.1	Genbank	CDS	17019384	17019612	.	-	2	gene_id "G4P62_012804"; transcript_id "gnl|WGS:JAAVVJ|G4P62_T021202"; gbkey "CDS"; gene "c2cd5"; locus_tag "G4P62_012804"; orig_transcript_id "gnl|WGS:JAAVVJ|G4P62_T021202"; product "transcript variant X18"; protein_id "KAF7224545.1"; exon_number "7";
CM025011.1	Genbank	CDS	17017491	17017651	.	-	1	gene_id "G4P62_012804"; transcript_id "gnl|WGS:JAAVVJ|G4P62_T021202"; gbkey "CDS"; gene "c2cd5"; locus_tag "G4P62_012804"; orig_transcript_id "gnl|WGS:JAAVVJ|G4P62_T021202"; product "transcript variant X18"; protein_id "KAF7224545.1"; exon_number "8";
CM025011.1	Genbank	CDS	17014343	17014431	.	-	2	gene_id "G4P62_012804"; transcript_id "gnl|WGS:JAAVVJ|G4P62_T021202"; gbkey "CDS"; gene "c2cd5"; locus_tag "G4P62_012804"; orig_transcript_id "gnl|WGS:JAAVVJ|G4P62_T021202"; product "transcript variant X18"; protein_id "KAF7224545.1"; exon_number "9";
CM025011.1	Genbank	CDS	17003742	17003850	.	-	0	gene_id "G4P62_012804"; transcript_id "gnl|WGS:JAAVVJ|G4P62_T021202"; gbkey "CDS"; gene "c2cd5"; locus_tag "G4P62_012804"; orig_transcript_id "gnl|WGS:JAAVVJ|G4P62_T021202"; product "transcript variant X18"; protein_id "KAF7224545.1"; exon_number "10";
CM025011.1	Genbank	CDS	16999825	16999939	.	-	2	gene_id "G4P62_012804"; transcript_id "gnl|WGS:JAAVVJ|G4P62_T021202"; gbkey "CDS"; gene "c2cd5"; locus_tag "G4P62_012804"; orig_transcript_id "gnl|WGS:JAAVVJ|G4P62_T021202"; product "transcript variant X18"; protein_id "KAF7224545.1"; exon_number "11";
CM025011.1	Genbank	CDS	16999147	16999245	.	-	1	gene_id "G4P62_012804"; transcript_id "gnl|WGS:JAAVVJ|G4P62_T021202"; gbkey "CDS"; gene "c2cd5"; locus_tag "G4P62_012804"; orig_transcript_id "gnl|WGS:JAAVVJ|G4P62_T021202"; product "transcript variant X18"; protein_id "KAF7224545.1"; exon_number "12";
CM025011.1	Genbank	CDS	16998949	16999060	.	-	1	gene_id "G4P62_012804"; transcript_id "gnl|WGS:JAAVVJ|G4P62_T021202"; gbkey "CDS"; gene "c2cd5"; locus_tag "G4P62_012804"; orig_transcript_id "gnl|WGS:JAAVVJ|G4P62_T021202"; product "transcript variant X18"; protein_id "KAF7224545.1"; exon_number "13";
CM025011.1	Genbank	CDS	16998778	16998857	.	-	0	gene_id "G4P62_012804"; transcript_id "gnl|WGS:JAAVVJ|G4P62_T021202"; gbkey "CDS"; gene "c2cd5"; locus_tag "G4P62_012804"; orig_transcript_id "gnl|WGS:JAAVVJ|G4P62_T021202"; product "transcript variant X18"; protein_id "KAF7224545.1"; exon_number "14";
CM025011.1	Genbank	CDS	16998502	16998688	.	-	1	gene_id "G4P62_012804"; transcript_id "gnl|WGS:JAAVVJ|G4P62_T021202"; gbkey "CDS"; gene "c2cd5"; locus_tag "G4P62_012804"; orig_transcript_id "gnl|WGS:JAAVVJ|G4P62_T021202"; product "transcript variant X18"; protein_id "KAF7224545.1"; exon_number "15";
CM025011.1	Genbank	CDS	16998235	16998399	.	-	0	gene_id "G4P62_012804"; transcript_id "gnl|WGS:JAAVVJ|G4P62_T021202"; gbkey "CDS"; gene "c2cd5"; locus_tag "G4P62_012804"; orig_transcript_id "gnl|WGS:JAAVVJ|G4P62_T021202"; product "transcript variant X18"; protein_id "KAF7224545.1"; exon_number "16";
CM025011.1	Genbank	CDS	16997072	16997212	.	-	0	gene_id "G4P62_012804"; transcript_id "gnl|WGS:JAAVVJ|G4P62_T021202"; gbkey "CDS"; gene "c2cd5"; locus_tag "G4P62_012804"; orig_transcript_id "gnl|WGS:JAAVVJ|G4P62_T021202"; product "transcript variant X18"; protein_id "KAF7224545.1"; exon_number "17";
CM025011.1	Genbank	CDS	16996934	16996997	.	-	0	gene_id "G4P62_012804"; transcript_id "gnl|WGS:JAAVVJ|G4P62_T021202"; gbkey "CDS"; gene "c2cd5"; locus_tag "G4P62_012804"; orig_transcript_id "gnl|WGS:JAAVVJ|G4P62_T021202"; product "transcript variant X18"; protein_id "KAF7224545.1"; exon_number "18";
CM025011.1	Genbank	CDS	16996784	16996845	.	-	2	gene_id "G4P62_012804"; transcript_id "gnl|WGS:JAAVVJ|G4P62_T021202"; gbkey "CDS"; gene "c2cd5"; locus_tag "G4P62_012804"; orig_transcript_id "gnl|WGS:JAAVVJ|G4P62_T021202"; product "transcript variant X18"; protein_id "KAF7224545.1"; exon_number "19";
CM025011.1	Genbank	CDS	16996610	16996708	.	-	0	gene_id "G4P62_012804"; transcript_id "gnl|WGS:JAAVVJ|G4P62_T021202"; gbkey "CDS"; gene "c2cd5"; locus_tag "G4P62_012804"; orig_transcript_id "gnl|WGS:JAAVVJ|G4P62_T021202"; product "transcript variant X18"; protein_id "KAF7224545.1"; exon_number "20";
CM025011.1	Genbank	CDS	16996441	16996530	.	-	0	gene_id "G4P62_012804"; transcript_id "gnl|WGS:JAAVVJ|G4P62_T021202"; gbkey "CDS"; gene "c2cd5"; locus_tag "G4P62_012804"; orig_transcript_id "gnl|WGS:JAAVVJ|G4P62_T021202"; product "transcript variant X18"; protein_id "KAF7224545.1"; exon_number "21";
CM025011.1	Genbank	CDS	16996286	16996364	.	-	0	gene_id "G4P62_012804"; transcript_id "gnl|WGS:JAAVVJ|G4P62_T021202"; gbkey "CDS"; gene "c2cd5"; locus_tag "G4P62_012804"; orig_transcript_id "gnl|WGS:JAAVVJ|G4P62_T021202"; product "transcript variant X18"; protein_id "KAF7224545.1"; exon_number "22";
CM025011.1	Genbank	CDS	16996121	16996210	.	-	2	gene_id "G4P62_012804"; transcript_id "gnl|WGS:JAAVVJ|G4P62_T021202"; gbkey "CDS"; gene "c2cd5"; locus_tag "G4P62_012804"; orig_transcript_id "gnl|WGS:JAAVVJ|G4P62_T021202"; product "transcript variant X18"; protein_id "KAF7224545.1"; exon_number "23";
CM025011.1	Genbank	CDS	16995649	16995681	.	-	2	gene_id "G4P62_012804"; transcript_id "gnl|WGS:JAAVVJ|G4P62_T021202"; gbkey "CDS"; gene "c2cd5"; locus_tag "G4P62_012804"; orig_transcript_id "gnl|WGS:JAAVVJ|G4P62_T021202"; product "transcript variant X18"; protein_id "KAF7224545.1"; exon_number "24";
CM025011.1	Genbank	CDS	16995289	16995390	.	-	2	gene_id "G4P62_012804"; transcript_id "gnl|WGS:JAAVVJ|G4P62_T021202"; gbkey "CDS"; gene "c2cd5"; locus_tag "G4P62_012804"; orig_transcript_id "gnl|WGS:JAAVVJ|G4P62_T021202"; product "transcript variant X18"; protein_id "KAF7224545.1"; exon_number "25";
CM025011.1	Genbank	CDS	16993011	16993204	.	-	2	gene_id "G4P62_012804"; transcript_id "gnl|WGS:JAAVVJ|G4P62_T021202"; gbkey "CDS"; gene "c2cd5"; locus_tag "G4P62_012804"; orig_transcript_id "gnl|WGS:JAAVVJ|G4P62_T021202"; product "transcript variant X18"; protein_id "KAF7224545.1"; exon_number "26";
CM025011.1	Genbank	CDS	16992789	16992935	.	-	0	gene_id "G4P62_012804"; transcript_id "gnl|WGS:JAAVVJ|G4P62_T021202"; gbkey "CDS"; gene "c2cd5"; locus_tag "G4P62_012804"; orig_transcript_id "gnl|WGS:JAAVVJ|G4P62_T021202"; product "transcript variant X18"; protein_id "KAF7224545.1"; exon_number "27";
CM025011.1	Genbank	CDS	16992536	16992646	.	-	0	gene_id "G4P62_012804"; transcript_id "gnl|WGS:JAAVVJ|G4P62_T021202"; gbkey "CDS"; gene "c2cd5"; locus_tag "G4P62_012804"; orig_transcript_id "gnl|WGS:JAAVVJ|G4P62_T021202"; product "transcript variant X18"; protein_id "KAF7224545.1"; exon_number "28";
CM025011.1	Genbank	start_codon	17021106	17021108	.	-	0	gene_id "G4P62_012804"; transcript_id "gnl|WGS:JAAVVJ|G4P62_T021202"; gbkey "CDS"; gene "c2cd5"; locus_tag "G4P62_012804"; orig_transcript_id "gnl|WGS:JAAVVJ|G4P62_T021202"; product "transcript variant X18"; protein_id "KAF7224545.1"; exon_number "2";
CM025011.1	Genbank	stop_codon	16992533	16992535	.	-	0	gene_id "G4P62_012804"; transcript_id "gnl|WGS:JAAVVJ|G4P62_T021202"; gbkey "CDS"; gene "c2cd5"; locus_tag "G4P62_012804"; orig_transcript_id "gnl|WGS:JAAVVJ|G4P62_T021202"; product "transcript variant X18"; protein_id "KAF7224545.1"; exon_number "28";
CM025011.1	Genbank	transcript	16990968	17021876	.	-	.	gene_id "G4P62_012804"; transcript_id "gnl|WGS:JAAVVJ|G4P62_T021201"; gbkey "mRNA"; gene "c2cd5"; locus_tag "G4P62_012804"; note "transcript variant X13"; orig_protein_id "gnl|WGS:JAAVVJ|G4P62_P021201"; orig_transcript_id "gnl|WGS:JAAVVJ|G4P62_T021201"; product "C2 calcium-dependent domain containing 5"; transcript_biotype "mRNA";
CM025011.1	Genbank	exon	17021574	17021876	.	-	.	gene_id "G4P62_012804"; transcript_id "gnl|WGS:JAAVVJ|G4P62_T021201"; gene "c2cd5"; locus_tag "G4P62_012804"; note "transcript variant X13"; orig_protein_id "gnl|WGS:JAAVVJ|G4P62_P021201"; orig_transcript_id "gnl|WGS:JAAVVJ|G4P62_T021201"; product "C2 calcium-dependent domain containing 5"; transcript_biotype "mRNA"; exon_number "1";
CM025011.1	Genbank	exon	17021019	17021121	.	-	.	gene_id "G4P62_012804"; transcript_id "gnl|WGS:JAAVVJ|G4P62_T021201"; gene "c2cd5"; locus_tag "G4P62_012804"; note "transcript variant X13"; orig_protein_id "gnl|WGS:JAAVVJ|G4P62_P021201"; orig_transcript_id "gnl|WGS:JAAVVJ|G4P62_T021201"; product "C2 calcium-dependent domain containing 5"; transcript_biotype "mRNA"; exon_number "2";
CM025011.1	Genbank	exon	17020584	17020670	.	-	.	gene_id "G4P62_012804"; transcript_id "gnl|WGS:JAAVVJ|G4P62_T021201"; gene "c2cd5"; locus_tag "G4P62_012804"; note "transcript variant X13"; orig_protein_id "gnl|WGS:JAAVVJ|G4P62_P021201"; orig_transcript_id "gnl|WGS:JAAVVJ|G4P62_T021201"; product "C2 calcium-dependent domain containing 5"; transcript_biotype "mRNA"; exon_number "3";
CM025011.1	Genbank	exon	17020305	17020476	.	-	.	gene_id "G4P62_012804"; transcript_id "gnl|WGS:JAAVVJ|G4P62_T021201"; gene "c2cd5"; locus_tag "G4P62_012804"; note "transcript variant X13"; orig_protein_id "gnl|WGS:JAAVVJ|G4P62_P021201"; orig_transcript_id "gnl|WGS:JAAVVJ|G4P62_T021201"; product "C2 calcium-dependent domain containing 5"; transcript_biotype "mRNA"; exon_number "4";
CM025011.1	Genbank	exon	17020123	17020218	.	-	.	gene_id "G4P62_012804"; transcript_id "gnl|WGS:JAAVVJ|G4P62_T021201"; gene "c2cd5"; locus_tag "G4P62_012804"; note "transcript variant X13"; orig_protein_id "gnl|WGS:JAAVVJ|G4P62_P021201"; orig_transcript_id "gnl|WGS:JAAVVJ|G4P62_T021201"; product "C2 calcium-dependent domain containing 5"; transcript_biotype "mRNA"; exon_number "5";
CM025011.1	Genbank	exon	17019696	17019851	.	-	.	gene_id "G4P62_012804"; transcript_id "gnl|WGS:JAAVVJ|G4P62_T021201"; gene "c2cd5"; locus_tag "G4P62_012804"; note "transcript variant X13"; orig_protein_id "gnl|WGS:JAAVVJ|G4P62_P021201"; orig_transcript_id "gnl|WGS:JAAVVJ|G4P62_T021201"; product "C2 calcium-dependent domain containing 5"; transcript_biotype "mRNA"; exon_number "6";
CM025011.1	Genbank	exon	17019384	17019612	.	-	.	gene_id "G4P62_012804"; transcript_id "gnl|WGS:JAAVVJ|G4P62_T021201"; gene "c2cd5"; locus_tag "G4P62_012804"; note "transcript variant X13"; orig_protein_id "gnl|WGS:JAAVVJ|G4P62_P021201"; orig_transcript_id "gnl|WGS:JAAVVJ|G4P62_T021201"; product "C2 calcium-dependent domain containing 5"; transcript_biotype "mRNA"; exon_number "7";
CM025011.1	Genbank	exon	17017491	17017651	.	-	.	gene_id "G4P62_012804"; transcript_id "gnl|WGS:JAAVVJ|G4P62_T021201"; gene "c2cd5"; locus_tag "G4P62_012804"; note "transcript variant X13"; orig_protein_id "gnl|WGS:JAAVVJ|G4P62_P021201"; orig_transcript_id "gnl|WGS:JAAVVJ|G4P62_T021201"; product "C2 calcium-dependent domain containing 5"; transcript_biotype "mRNA"; exon_number "8";
CM025011.1	Genbank	exon	17014343	17014431	.	-	.	gene_id "G4P62_012804"; transcript_id "gnl|WGS:JAAVVJ|G4P62_T021201"; gene "c2cd5"; locus_tag "G4P62_012804"; note "transcript variant X13"; orig_protein_id "gnl|WGS:JAAVVJ|G4P62_P021201"; orig_transcript_id "gnl|WGS:JAAVVJ|G4P62_T021201"; product "C2 calcium-dependent domain containing 5"; transcript_biotype "mRNA"; exon_number "9";
CM025011.1	Genbank	exon	17003742	17003850	.	-	.	gene_id "G4P62_012804"; transcript_id "gnl|WGS:JAAVVJ|G4P62_T021201"; gene "c2cd5"; locus_tag "G4P62_012804"; note "transcript variant X13"; orig_protein_id "gnl|WGS:JAAVVJ|G4P62_P021201"; orig_transcript_id "gnl|WGS:JAAVVJ|G4P62_T021201"; product "C2 calcium-dependent domain containing 5"; transcript_biotype "mRNA"; exon_number "10";
CM025011.1	Genbank	exon	16999825	16999939	.	-	.	gene_id "G4P62_012804"; transcript_id "gnl|WGS:JAAVVJ|G4P62_T021201"; gene "c2cd5"; locus_tag "G4P62_012804"; note "transcript variant X13"; orig_protein_id "gnl|WGS:JAAVVJ|G4P62_P021201"; orig_transcript_id "gnl|WGS:JAAVVJ|G4P62_T021201"; product "C2 calcium-dependent domain containing 5"; transcript_biotype "mRNA"; exon_number "11";
CM025011.1	Genbank	exon	16999147	16999245	.	-	.	gene_id "G4P62_012804"; transcript_id "gnl|WGS:JAAVVJ|G4P62_T021201"; gene "c2cd5"; locus_tag "G4P62_012804"; note "transcript variant X13"; orig_protein_id "gnl|WGS:JAAVVJ|G4P62_P021201"; orig_transcript_id "gnl|WGS:JAAVVJ|G4P62_T021201"; product "C2 calcium-dependent domain containing 5"; transcript_biotype "mRNA"; exon_number "12";
CM025011.1	Genbank	exon	16998949	16999060	.	-	.	gene_id "G4P62_012804"; transcript_id "gnl|WGS:JAAVVJ|G4P62_T021201"; gene "c2cd5"; locus_tag "G4P62_012804"; note "transcript variant X13"; orig_protein_id "gnl|WGS:JAAVVJ|G4P62_P021201"; orig_transcript_id "gnl|WGS:JAAVVJ|G4P62_T021201"; product "C2 calcium-dependent domain containing 5"; transcript_biotype "mRNA"; exon_number "13";
CM025011.1	Genbank	exon	16998778	16998857	.	-	.	gene_id "G4P62_012804"; transcript_id "gnl|WGS:JAAVVJ|G4P62_T021201"; gene "c2cd5"; locus_tag "G4P62_012804"; note "transcript variant X13"; orig_protein_id "gnl|WGS:JAAVVJ|G4P62_P021201"; orig_transcript_id "gnl|WGS:JAAVVJ|G4P62_T021201"; product "C2 calcium-dependent domain containing 5"; transcript_biotype "mRNA"; exon_number "14";
CM025011.1	Genbank	exon	16998502	16998688	.	-	.	gene_id "G4P62_012804"; transcript_id "gnl|WGS:JAAVVJ|G4P62_T021201"; gene "c2cd5"; locus_tag "G4P62_012804"; note "transcript variant X13"; orig_protein_id "gnl|WGS:JAAVVJ|G4P62_P021201"; orig_transcript_id "gnl|WGS:JAAVVJ|G4P62_T021201"; product "C2 calcium-dependent domain containing 5"; transcript_biotype "mRNA"; exon_number "15";
CM025011.1	Genbank	exon	16998235	16998399	.	-	.	gene_id "G4P62_012804"; transcript_id "gnl|WGS:JAAVVJ|G4P62_T021201"; gene "c2cd5"; locus_tag "G4P62_012804"; note "transcript variant X13"; orig_protein_id "gnl|WGS:JAAVVJ|G4P62_P021201"; orig_transcript_id "gnl|WGS:JAAVVJ|G4P62_T021201"; product "C2 calcium-dependent domain containing 5"; transcript_biotype "mRNA"; exon_number "16";
CM025011.1	Genbank	exon	16997072	16997212	.	-	.	gene_id "G4P62_012804"; transcript_id "gnl|WGS:JAAVVJ|G4P62_T021201"; gene "c2cd5"; locus_tag "G4P62_012804"; note "transcript variant X13"; orig_protein_id "gnl|WGS:JAAVVJ|G4P62_P021201"; orig_transcript_id "gnl|WGS:JAAVVJ|G4P62_T021201"; product "C2 calcium-dependent domain containing 5"; transcript_biotype "mRNA"; exon_number "17";
CM025011.1	Genbank	exon	16996934	16996997	.	-	.	gene_id "G4P62_012804"; transcript_id "gnl|WGS:JAAVVJ|G4P62_T021201"; gene "c2cd5"; locus_tag "G4P62_012804"; note "transcript variant X13"; orig_protein_id "gnl|WGS:JAAVVJ|G4P62_P021201"; orig_transcript_id "gnl|WGS:JAAVVJ|G4P62_T021201"; product "C2 calcium-dependent domain containing 5"; transcript_biotype "mRNA"; exon_number "18";
CM025011.1	Genbank	exon	16996784	16996845	.	-	.	gene_id "G4P62_012804"; transcript_id "gnl|WGS:JAAVVJ|G4P62_T021201"; gene "c2cd5"; locus_tag "G4P62_012804"; note "transcript variant X13"; orig_protein_id "gnl|WGS:JAAVVJ|G4P62_P021201"; orig_transcript_id "gnl|WGS:JAAVVJ|G4P62_T021201"; product "C2 calcium-dependent domain containing 5"; transcript_biotype "mRNA"; exon_number "19";
CM025011.1	Genbank	exon	16996610	16996708	.	-	.	gene_id "G4P62_012804"; transcript_id "gnl|WGS:JAAVVJ|G4P62_T021201"; gene "c2cd5"; locus_tag "G4P62_012804"; note "transcript variant X13"; orig_protein_id "gnl|WGS:JAAVVJ|G4P62_P021201"; orig_transcript_id "gnl|WGS:JAAVVJ|G4P62_T021201"; product "C2 calcium-dependent domain containing 5"; transcript_biotype "mRNA"; exon_number "20";
CM025011.1	Genbank	exon	16996441	16996530	.	-	.	gene_id "G4P62_012804"; transcript_id "gnl|WGS:JAAVVJ|G4P62_T021201"; gene "c2cd5"; locus_tag "G4P62_012804"; note "transcript variant X13"; orig_protein_id "gnl|WGS:JAAVVJ|G4P62_P021201"; orig_transcript_id "gnl|WGS:JAAVVJ|G4P62_T021201"; product "C2 calcium-dependent domain containing 5"; transcript_biotype "mRNA"; exon_number "21";
CM025011.1	Genbank	exon	16996286	16996364	.	-	.	gene_id "G4P62_012804"; transcript_id "gnl|WGS:JAAVVJ|G4P62_T021201"; gene "c2cd5"; locus_tag "G4P62_012804"; note "transcript variant X13"; orig_protein_id "gnl|WGS:JAAVVJ|G4P62_P021201"; orig_transcript_id "gnl|WGS:JAAVVJ|G4P62_T021201"; product "C2 calcium-dependent domain containing 5"; transcript_biotype "mRNA"; exon_number "22";
CM025011.1	Genbank	exon	16996121	16996210	.	-	.	gene_id "G4P62_012804"; transcript_id "gnl|WGS:JAAVVJ|G4P62_T021201"; gene "c2cd5"; locus_tag "G4P62_012804"; note "transcript variant X13"; orig_protein_id "gnl|WGS:JAAVVJ|G4P62_P021201"; orig_transcript_id "gnl|WGS:JAAVVJ|G4P62_T021201"; product "C2 calcium-dependent domain containing 5"; transcript_biotype "mRNA"; exon_number "23";
CM025011.1	Genbank	exon	16995649	16995681	.	-	.	gene_id "G4P62_012804"; transcript_id "gnl|WGS:JAAVVJ|G4P62_T021201"; gene "c2cd5"; locus_tag "G4P62_012804"; note "transcript variant X13"; orig_protein_id "gnl|WGS:JAAVVJ|G4P62_P021201"; orig_transcript_id "gnl|WGS:JAAVVJ|G4P62_T021201"; product "C2 calcium-dependent domain containing 5"; transcript_biotype "mRNA"; exon_number "24";
CM025011.1	Genbank	exon	16995259	16995390	.	-	.	gene_id "G4P62_012804"; transcript_id "gnl|WGS:JAAVVJ|G4P62_T021201"; gene "c2cd5"; locus_tag "G4P62_012804"; note "transcript variant X13"; orig_protein_id "gnl|WGS:JAAVVJ|G4P62_P021201"; orig_transcript_id "gnl|WGS:JAAVVJ|G4P62_T021201"; product "C2 calcium-dependent domain containing 5"; transcript_biotype "mRNA"; exon_number "25";
CM025011.1	Genbank	exon	16993011	16993204	.	-	.	gene_id "G4P62_012804"; transcript_id "gnl|WGS:JAAVVJ|G4P62_T021201"; gene "c2cd5"; locus_tag "G4P62_012804"; note "transcript variant X13"; orig_protein_id "gnl|WGS:JAAVVJ|G4P62_P021201"; orig_transcript_id "gnl|WGS:JAAVVJ|G4P62_T021201"; product "C2 calcium-dependent domain containing 5"; transcript_biotype "mRNA"; exon_number "26";
CM025011.1	Genbank	exon	16992789	16992935	.	-	.	gene_id "G4P62_012804"; transcript_id "gnl|WGS:JAAVVJ|G4P62_T021201"; gene "c2cd5"; locus_tag "G4P62_012804"; note "transcript variant X13"; orig_protein_id "gnl|WGS:JAAVVJ|G4P62_P021201"; orig_transcript_id "gnl|WGS:JAAVVJ|G4P62_T021201"; product "C2 calcium-dependent domain containing 5"; transcript_biotype "mRNA"; exon_number "27";
CM025011.1	Genbank	exon	16990968	16992646	.	-	.	gene_id "G4P62_012804"; transcript_id "gnl|WGS:JAAVVJ|G4P62_T021201"; gene "c2cd5"; locus_tag "G4P62_012804"; note "transcript variant X13"; orig_protein_id "gnl|WGS:JAAVVJ|G4P62_P021201"; orig_transcript_id "gnl|WGS:JAAVVJ|G4P62_T021201"; product "C2 calcium-dependent domain containing 5"; transcript_biotype "mRNA"; exon_number "28";
CM025011.1	Genbank	CDS	17021019	17021108	.	-	0	gene_id "G4P62_012804"; transcript_id "gnl|WGS:JAAVVJ|G4P62_T021201"; gbkey "CDS"; gene "c2cd5"; locus_tag "G4P62_012804"; orig_transcript_id "gnl|WGS:JAAVVJ|G4P62_T021201"; product "transcript variant X13"; protein_id "KAF7224544.1"; exon_number "2";
CM025011.1	Genbank	CDS	17020584	17020670	.	-	0	gene_id "G4P62_012804"; transcript_id "gnl|WGS:JAAVVJ|G4P62_T021201"; gbkey "CDS"; gene "c2cd5"; locus_tag "G4P62_012804"; orig_transcript_id "gnl|WGS:JAAVVJ|G4P62_T021201"; product "transcript variant X13"; protein_id "KAF7224544.1"; exon_number "3";
CM025011.1	Genbank	CDS	17020305	17020476	.	-	0	gene_id "G4P62_012804"; transcript_id "gnl|WGS:JAAVVJ|G4P62_T021201"; gbkey "CDS"; gene "c2cd5"; locus_tag "G4P62_012804"; orig_transcript_id "gnl|WGS:JAAVVJ|G4P62_T021201"; product "transcript variant X13"; protein_id "KAF7224544.1"; exon_number "4";
CM025011.1	Genbank	CDS	17020123	17020218	.	-	2	gene_id "G4P62_012804"; transcript_id "gnl|WGS:JAAVVJ|G4P62_T021201"; gbkey "CDS"; gene "c2cd5"; locus_tag "G4P62_012804"; orig_transcript_id "gnl|WGS:JAAVVJ|G4P62_T021201"; product "transcript variant X13"; protein_id "KAF7224544.1"; exon_number "5";
CM025011.1	Genbank	CDS	17019696	17019851	.	-	2	gene_id "G4P62_012804"; transcript_id "gnl|WGS:JAAVVJ|G4P62_T021201"; gbkey "CDS"; gene "c2cd5"; locus_tag "G4P62_012804"; orig_transcript_id "gnl|WGS:JAAVVJ|G4P62_T021201"; product "transcript variant X13"; protein_id "KAF7224544.1"; exon_number "6";
CM025011.1	Genbank	CDS	17019384	17019612	.	-	2	gene_id "G4P62_012804"; transcript_id "gnl|WGS:JAAVVJ|G4P62_T021201"; gbkey "CDS"; gene "c2cd5"; locus_tag "G4P62_012804"; orig_transcript_id "gnl|WGS:JAAVVJ|G4P62_T021201"; product "transcript variant X13"; protein_id "KAF7224544.1"; exon_number "7";
CM025011.1	Genbank	CDS	17017491	17017651	.	-	1	gene_id "G4P62_012804"; transcript_id "gnl|WGS:JAAVVJ|G4P62_T021201"; gbkey "CDS"; gene "c2cd5"; locus_tag "G4P62_012804"; orig_transcript_id "gnl|WGS:JAAVVJ|G4P62_T021201"; product "transcript variant X13"; protein_id "KAF7224544.1"; exon_number "8";
CM025011.1	Genbank	CDS	17014343	17014431	.	-	2	gene_id "G4P62_012804"; transcript_id "gnl|WGS:JAAVVJ|G4P62_T021201"; gbkey "CDS"; gene "c2cd5"; locus_tag "G4P62_012804"; orig_transcript_id "gnl|WGS:JAAVVJ|G4P62_T021201"; product "transcript variant X13"; protein_id "KAF7224544.1"; exon_number "9";
CM025011.1	Genbank	CDS	17003742	17003850	.	-	0	gene_id "G4P62_012804"; transcript_id "gnl|WGS:JAAVVJ|G4P62_T021201"; gbkey "CDS"; gene "c2cd5"; locus_tag "G4P62_012804"; orig_transcript_id "gnl|WGS:JAAVVJ|G4P62_T021201"; product "transcript variant X13"; protein_id "KAF7224544.1"; exon_number "10";
CM025011.1	Genbank	CDS	16999825	16999939	.	-	2	gene_id "G4P62_012804"; transcript_id "gnl|WGS:JAAVVJ|G4P62_T021201"; gbkey "CDS"; gene "c2cd5"; locus_tag "G4P62_012804"; orig_transcript_id "gnl|WGS:JAAVVJ|G4P62_T021201"; product "transcript variant X13"; protein_id "KAF7224544.1"; exon_number "11";
CM025011.1	Genbank	CDS	16999147	16999245	.	-	1	gene_id "G4P62_012804"; transcript_id "gnl|WGS:JAAVVJ|G4P62_T021201"; gbkey "CDS"; gene "c2cd5"; locus_tag "G4P62_012804"; orig_transcript_id "gnl|WGS:JAAVVJ|G4P62_T021201"; product "transcript variant X13"; protein_id "KAF7224544.1"; exon_number "12";
CM025011.1	Genbank	CDS	16998949	16999060	.	-	1	gene_id "G4P62_012804"; transcript_id "gnl|WGS:JAAVVJ|G4P62_T021201"; gbkey "CDS"; gene "c2cd5"; locus_tag "G4P62_012804"; orig_transcript_id "gnl|WGS:JAAVVJ|G4P62_T021201"; product "transcript variant X13"; protein_id "KAF7224544.1"; exon_number "13";
CM025011.1	Genbank	CDS	16998778	16998857	.	-	0	gene_id "G4P62_012804"; transcript_id "gnl|WGS:JAAVVJ|G4P62_T021201"; gbkey "CDS"; gene "c2cd5"; locus_tag "G4P62_012804"; orig_transcript_id "gnl|WGS:JAAVVJ|G4P62_T021201"; product "transcript variant X13"; protein_id "KAF7224544.1"; exon_number "14";
CM025011.1	Genbank	CDS	16998502	16998688	.	-	1	gene_id "G4P62_012804"; transcript_id "gnl|WGS:JAAVVJ|G4P62_T021201"; gbkey "CDS"; gene "c2cd5"; locus_tag "G4P62_012804"; orig_transcript_id "gnl|WGS:JAAVVJ|G4P62_T021201"; product "transcript variant X13"; protein_id "KAF7224544.1"; exon_number "15";
CM025011.1	Genbank	CDS	16998235	16998399	.	-	0	gene_id "G4P62_012804"; transcript_id "gnl|WGS:JAAVVJ|G4P62_T021201"; gbkey "CDS"; gene "c2cd5"; locus_tag "G4P62_012804"; orig_transcript_id "gnl|WGS:JAAVVJ|G4P62_T021201"; product "transcript variant X13"; protein_id "KAF7224544.1"; exon_number "16";
CM025011.1	Genbank	CDS	16997072	16997212	.	-	0	gene_id "G4P62_012804"; transcript_id "gnl|WGS:JAAVVJ|G4P62_T021201"; gbkey "CDS"; gene "c2cd5"; locus_tag "G4P62_012804"; orig_transcript_id "gnl|WGS:JAAVVJ|G4P62_T021201"; product "transcript variant X13"; protein_id "KAF7224544.1"; exon_number "17";
CM025011.1	Genbank	CDS	16996934	16996997	.	-	0	gene_id "G4P62_012804"; transcript_id "gnl|WGS:JAAVVJ|G4P62_T021201"; gbkey "CDS"; gene "c2cd5"; locus_tag "G4P62_012804"; orig_transcript_id "gnl|WGS:JAAVVJ|G4P62_T021201"; product "transcript variant X13"; protein_id "KAF7224544.1"; exon_number "18";
CM025011.1	Genbank	CDS	16996784	16996845	.	-	2	gene_id "G4P62_012804"; transcript_id "gnl|WGS:JAAVVJ|G4P62_T021201"; gbkey "CDS"; gene "c2cd5"; locus_tag "G4P62_012804"; orig_transcript_id "gnl|WGS:JAAVVJ|G4P62_T021201"; product "transcript variant X13"; protein_id "KAF7224544.1"; exon_number "19";
CM025011.1	Genbank	CDS	16996610	16996708	.	-	0	gene_id "G4P62_012804"; transcript_id "gnl|WGS:JAAVVJ|G4P62_T021201"; gbkey "CDS"; gene "c2cd5"; locus_tag "G4P62_012804"; orig_transcript_id "gnl|WGS:JAAVVJ|G4P62_T021201"; product "transcript variant X13"; protein_id "KAF7224544.1"; exon_number "20";
CM025011.1	Genbank	CDS	16996441	16996530	.	-	0	gene_id "G4P62_012804"; transcript_id "gnl|WGS:JAAVVJ|G4P62_T021201"; gbkey "CDS"; gene "c2cd5"; locus_tag "G4P62_012804"; orig_transcript_id "gnl|WGS:JAAVVJ|G4P62_T021201"; product "transcript variant X13"; protein_id "KAF7224544.1"; exon_number "21";
CM025011.1	Genbank	CDS	16996286	16996364	.	-	0	gene_id "G4P62_012804"; transcript_id "gnl|WGS:JAAVVJ|G4P62_T021201"; gbkey "CDS"; gene "c2cd5"; locus_tag "G4P62_012804"; orig_transcript_id "gnl|WGS:JAAVVJ|G4P62_T021201"; product "transcript variant X13"; protein_id "KAF7224544.1"; exon_number "22";
CM025011.1	Genbank	CDS	16996121	16996210	.	-	2	gene_id "G4P62_012804"; transcript_id "gnl|WGS:JAAVVJ|G4P62_T021201"; gbkey "CDS"; gene "c2cd5"; locus_tag "G4P62_012804"; orig_transcript_id "gnl|WGS:JAAVVJ|G4P62_T021201"; product "transcript variant X13"; protein_id "KAF7224544.1"; exon_number "23";
CM025011.1	Genbank	CDS	16995649	16995681	.	-	2	gene_id "G4P62_012804"; transcript_id "gnl|WGS:JAAVVJ|G4P62_T021201"; gbkey "CDS"; gene "c2cd5"; locus_tag "G4P62_012804"; orig_transcript_id "gnl|WGS:JAAVVJ|G4P62_T021201"; product "transcript variant X13"; protein_id "KAF7224544.1"; exon_number "24";
CM025011.1	Genbank	CDS	16995259	16995390	.	-	2	gene_id "G4P62_012804"; transcript_id "gnl|WGS:JAAVVJ|G4P62_T021201"; gbkey "CDS"; gene "c2cd5"; locus_tag "G4P62_012804"; orig_transcript_id "gnl|WGS:JAAVVJ|G4P62_T021201"; product "transcript variant X13"; protein_id "KAF7224544.1"; exon_number "25";
CM025011.1	Genbank	CDS	16993011	16993204	.	-	2	gene_id "G4P62_012804"; transcript_id "gnl|WGS:JAAVVJ|G4P62_T021201"; gbkey "CDS"; gene "c2cd5"; locus_tag "G4P62_012804"; orig_transcript_id "gnl|WGS:JAAVVJ|G4P62_T021201"; product "transcript variant X13"; protein_id "KAF7224544.1"; exon_number "26";
CM025011.1	Genbank	CDS	16992789	16992935	.	-	0	gene_id "G4P62_012804"; transcript_id "gnl|WGS:JAAVVJ|G4P62_T021201"; gbkey "CDS"; gene "c2cd5"; locus_tag "G4P62_012804"; orig_transcript_id "gnl|WGS:JAAVVJ|G4P62_T021201"; product "transcript variant X13"; protein_id "KAF7224544.1"; exon_number "27";
CM025011.1	Genbank	CDS	16992536	16992646	.	-	0	gene_id "G4P62_012804"; transcript_id "gnl|WGS:JAAVVJ|G4P62_T021201"; gbkey "CDS"; gene "c2cd5"; locus_tag "G4P62_012804"; orig_transcript_id "gnl|WGS:JAAVVJ|G4P62_T021201"; product "transcript variant X13"; protein_id "KAF7224544.1"; exon_number "28";
CM025011.1	Genbank	start_codon	17021106	17021108	.	-	0	gene_id "G4P62_012804"; transcript_id "gnl|WGS:JAAVVJ|G4P62_T021201"; gbkey "CDS"; gene "c2cd5"; locus_tag "G4P62_012804"; orig_transcript_id "gnl|WGS:JAAVVJ|G4P62_T021201"; product "transcript variant X13"; protein_id "KAF7224544.1"; exon_number "2";
CM025011.1	Genbank	stop_codon	16992533	16992535	.	-	0	gene_id "G4P62_012804"; transcript_id "gnl|WGS:JAAVVJ|G4P62_T021201"; gbkey "CDS"; gene "c2cd5"; locus_tag "G4P62_012804"; orig_transcript_id "gnl|WGS:JAAVVJ|G4P62_T021201"; product "transcript variant X13"; protein_id "KAF7224544.1"; exon_number "28";
CM025011.1	Genbank	transcript	16990968	17021876	.	-	.	gene_id "G4P62_012804"; transcript_id "gnl|WGS:JAAVVJ|G4P62_T021200"; gbkey "mRNA"; gene "c2cd5"; locus_tag "G4P62_012804"; note "transcript variant X11"; orig_protein_id "gnl|WGS:JAAVVJ|G4P62_P021200"; orig_transcript_id "gnl|WGS:JAAVVJ|G4P62_T021200"; product "C2 calcium-dependent domain containing 5"; transcript_biotype "mRNA";
CM025011.1	Genbank	exon	17021574	17021876	.	-	.	gene_id "G4P62_012804"; transcript_id "gnl|WGS:JAAVVJ|G4P62_T021200"; gene "c2cd5"; locus_tag "G4P62_012804"; note "transcript variant X11"; orig_protein_id "gnl|WGS:JAAVVJ|G4P62_P021200"; orig_transcript_id "gnl|WGS:JAAVVJ|G4P62_T021200"; product "C2 calcium-dependent domain containing 5"; transcript_biotype "mRNA"; exon_number "1";
CM025011.1	Genbank	exon	17021019	17021121	.	-	.	gene_id "G4P62_012804"; transcript_id "gnl|WGS:JAAVVJ|G4P62_T021200"; gene "c2cd5"; locus_tag "G4P62_012804"; note "transcript variant X11"; orig_protein_id "gnl|WGS:JAAVVJ|G4P62_P021200"; orig_transcript_id "gnl|WGS:JAAVVJ|G4P62_T021200"; product "C2 calcium-dependent domain containing 5"; transcript_biotype "mRNA"; exon_number "2";
CM025011.1	Genbank	exon	17020584	17020670	.	-	.	gene_id "G4P62_012804"; transcript_id "gnl|WGS:JAAVVJ|G4P62_T021200"; gene "c2cd5"; locus_tag "G4P62_012804"; note "transcript variant X11"; orig_protein_id "gnl|WGS:JAAVVJ|G4P62_P021200"; orig_transcript_id "gnl|WGS:JAAVVJ|G4P62_T021200"; product "C2 calcium-dependent domain containing 5"; transcript_biotype "mRNA"; exon_number "3";
CM025011.1	Genbank	exon	17020305	17020476	.	-	.	gene_id "G4P62_012804"; transcript_id "gnl|WGS:JAAVVJ|G4P62_T021200"; gene "c2cd5"; locus_tag "G4P62_012804"; note "transcript variant X11"; orig_protein_id "gnl|WGS:JAAVVJ|G4P62_P021200"; orig_transcript_id "gnl|WGS:JAAVVJ|G4P62_T021200"; product "C2 calcium-dependent domain containing 5"; transcript_biotype "mRNA"; exon_number "4";
CM025011.1	Genbank	exon	17020123	17020218	.	-	.	gene_id "G4P62_012804"; transcript_id "gnl|WGS:JAAVVJ|G4P62_T021200"; gene "c2cd5"; locus_tag "G4P62_012804"; note "transcript variant X11"; orig_protein_id "gnl|WGS:JAAVVJ|G4P62_P021200"; orig_transcript_id "gnl|WGS:JAAVVJ|G4P62_T021200"; product "C2 calcium-dependent domain containing 5"; transcript_biotype "mRNA"; exon_number "5";
CM025011.1	Genbank	exon	17019696	17019851	.	-	.	gene_id "G4P62_012804"; transcript_id "gnl|WGS:JAAVVJ|G4P62_T021200"; gene "c2cd5"; locus_tag "G4P62_012804"; note "transcript variant X11"; orig_protein_id "gnl|WGS:JAAVVJ|G4P62_P021200"; orig_transcript_id "gnl|WGS:JAAVVJ|G4P62_T021200"; product "C2 calcium-dependent domain containing 5"; transcript_biotype "mRNA"; exon_number "6";
CM025011.1	Genbank	exon	17019384	17019612	.	-	.	gene_id "G4P62_012804"; transcript_id "gnl|WGS:JAAVVJ|G4P62_T021200"; gene "c2cd5"; locus_tag "G4P62_012804"; note "transcript variant X11"; orig_protein_id "gnl|WGS:JAAVVJ|G4P62_P021200"; orig_transcript_id "gnl|WGS:JAAVVJ|G4P62_T021200"; product "C2 calcium-dependent domain containing 5"; transcript_biotype "mRNA"; exon_number "7";
CM025011.1	Genbank	exon	17017491	17017651	.	-	.	gene_id "G4P62_012804"; transcript_id "gnl|WGS:JAAVVJ|G4P62_T021200"; gene "c2cd5"; locus_tag "G4P62_012804"; note "transcript variant X11"; orig_protein_id "gnl|WGS:JAAVVJ|G4P62_P021200"; orig_transcript_id "gnl|WGS:JAAVVJ|G4P62_T021200"; product "C2 calcium-dependent domain containing 5"; transcript_biotype "mRNA"; exon_number "8";
CM025011.1	Genbank	exon	17014343	17014431	.	-	.	gene_id "G4P62_012804"; transcript_id "gnl|WGS:JAAVVJ|G4P62_T021200"; gene "c2cd5"; locus_tag "G4P62_012804"; note "transcript variant X11"; orig_protein_id "gnl|WGS:JAAVVJ|G4P62_P021200"; orig_transcript_id "gnl|WGS:JAAVVJ|G4P62_T021200"; product "C2 calcium-dependent domain containing 5"; transcript_biotype "mRNA"; exon_number "9";
CM025011.1	Genbank	exon	17003742	17003850	.	-	.	gene_id "G4P62_012804"; transcript_id "gnl|WGS:JAAVVJ|G4P62_T021200"; gene "c2cd5"; locus_tag "G4P62_012804"; note "transcript variant X11"; orig_protein_id "gnl|WGS:JAAVVJ|G4P62_P021200"; orig_transcript_id "gnl|WGS:JAAVVJ|G4P62_T021200"; product "C2 calcium-dependent domain containing 5"; transcript_biotype "mRNA"; exon_number "10";
CM025011.1	Genbank	exon	16999825	16999939	.	-	.	gene_id "G4P62_012804"; transcript_id "gnl|WGS:JAAVVJ|G4P62_T021200"; gene "c2cd5"; locus_tag "G4P62_012804"; note "transcript variant X11"; orig_protein_id "gnl|WGS:JAAVVJ|G4P62_P021200"; orig_transcript_id "gnl|WGS:JAAVVJ|G4P62_T021200"; product "C2 calcium-dependent domain containing 5"; transcript_biotype "mRNA"; exon_number "11";
CM025011.1	Genbank	exon	16999147	16999245	.	-	.	gene_id "G4P62_012804"; transcript_id "gnl|WGS:JAAVVJ|G4P62_T021200"; gene "c2cd5"; locus_tag "G4P62_012804"; note "transcript variant X11"; orig_protein_id "gnl|WGS:JAAVVJ|G4P62_P021200"; orig_transcript_id "gnl|WGS:JAAVVJ|G4P62_T021200"; product "C2 calcium-dependent domain containing 5"; transcript_biotype "mRNA"; exon_number "12";
CM025011.1	Genbank	exon	16998949	16999060	.	-	.	gene_id "G4P62_012804"; transcript_id "gnl|WGS:JAAVVJ|G4P62_T021200"; gene "c2cd5"; locus_tag "G4P62_012804"; note "transcript variant X11"; orig_protein_id "gnl|WGS:JAAVVJ|G4P62_P021200"; orig_transcript_id "gnl|WGS:JAAVVJ|G4P62_T021200"; product "C2 calcium-dependent domain containing 5"; transcript_biotype "mRNA"; exon_number "13";
CM025011.1	Genbank	exon	16998778	16998857	.	-	.	gene_id "G4P62_012804"; transcript_id "gnl|WGS:JAAVVJ|G4P62_T021200"; gene "c2cd5"; locus_tag "G4P62_012804"; note "transcript variant X11"; orig_protein_id "gnl|WGS:JAAVVJ|G4P62_P021200"; orig_transcript_id "gnl|WGS:JAAVVJ|G4P62_T021200"; product "C2 calcium-dependent domain containing 5"; transcript_biotype "mRNA"; exon_number "14";
CM025011.1	Genbank	exon	16998502	16998688	.	-	.	gene_id "G4P62_012804"; transcript_id "gnl|WGS:JAAVVJ|G4P62_T021200"; gene "c2cd5"; locus_tag "G4P62_012804"; note "transcript variant X11"; orig_protein_id "gnl|WGS:JAAVVJ|G4P62_P021200"; orig_transcript_id "gnl|WGS:JAAVVJ|G4P62_T021200"; product "C2 calcium-dependent domain containing 5"; transcript_biotype "mRNA"; exon_number "15";
CM025011.1	Genbank	exon	16998235	16998399	.	-	.	gene_id "G4P62_012804"; transcript_id "gnl|WGS:JAAVVJ|G4P62_T021200"; gene "c2cd5"; locus_tag "G4P62_012804"; note "transcript variant X11"; orig_protein_id "gnl|WGS:JAAVVJ|G4P62_P021200"; orig_transcript_id "gnl|WGS:JAAVVJ|G4P62_T021200"; product "C2 calcium-dependent domain containing 5"; transcript_biotype "mRNA"; exon_number "16";
CM025011.1	Genbank	exon	16997543	16997587	.	-	.	gene_id "G4P62_012804"; transcript_id "gnl|WGS:JAAVVJ|G4P62_T021200"; gene "c2cd5"; locus_tag "G4P62_012804"; note "transcript variant X11"; orig_protein_id "gnl|WGS:JAAVVJ|G4P62_P021200"; orig_transcript_id "gnl|WGS:JAAVVJ|G4P62_T021200"; product "C2 calcium-dependent domain containing 5"; transcript_biotype "mRNA"; exon_number "17";
CM025011.1	Genbank	exon	16997072	16997212	.	-	.	gene_id "G4P62_012804"; transcript_id "gnl|WGS:JAAVVJ|G4P62_T021200"; gene "c2cd5"; locus_tag "G4P62_012804"; note "transcript variant X11"; orig_protein_id "gnl|WGS:JAAVVJ|G4P62_P021200"; orig_transcript_id "gnl|WGS:JAAVVJ|G4P62_T021200"; product "C2 calcium-dependent domain containing 5"; transcript_biotype "mRNA"; exon_number "18";
CM025011.1	Genbank	exon	16996934	16996997	.	-	.	gene_id "G4P62_012804"; transcript_id "gnl|WGS:JAAVVJ|G4P62_T021200"; gene "c2cd5"; locus_tag "G4P62_012804"; note "transcript variant X11"; orig_protein_id "gnl|WGS:JAAVVJ|G4P62_P021200"; orig_transcript_id "gnl|WGS:JAAVVJ|G4P62_T021200"; product "C2 calcium-dependent domain containing 5"; transcript_biotype "mRNA"; exon_number "19";
CM025011.1	Genbank	exon	16996784	16996845	.	-	.	gene_id "G4P62_012804"; transcript_id "gnl|WGS:JAAVVJ|G4P62_T021200"; gene "c2cd5"; locus_tag "G4P62_012804"; note "transcript variant X11"; orig_protein_id "gnl|WGS:JAAVVJ|G4P62_P021200"; orig_transcript_id "gnl|WGS:JAAVVJ|G4P62_T021200"; product "C2 calcium-dependent domain containing 5"; transcript_biotype "mRNA"; exon_number "20";
CM025011.1	Genbank	exon	16996610	16996708	.	-	.	gene_id "G4P62_012804"; transcript_id "gnl|WGS:JAAVVJ|G4P62_T021200"; gene "c2cd5"; locus_tag "G4P62_012804"; note "transcript variant X11"; orig_protein_id "gnl|WGS:JAAVVJ|G4P62_P021200"; orig_transcript_id "gnl|WGS:JAAVVJ|G4P62_T021200"; product "C2 calcium-dependent domain containing 5"; transcript_biotype "mRNA"; exon_number "21";
CM025011.1	Genbank	exon	16996441	16996530	.	-	.	gene_id "G4P62_012804"; transcript_id "gnl|WGS:JAAVVJ|G4P62_T021200"; gene "c2cd5"; locus_tag "G4P62_012804"; note "transcript variant X11"; orig_protein_id "gnl|WGS:JAAVVJ|G4P62_P021200"; orig_transcript_id "gnl|WGS:JAAVVJ|G4P62_T021200"; product "C2 calcium-dependent domain containing 5"; transcript_biotype "mRNA"; exon_number "22";
CM025011.1	Genbank	exon	16996286	16996364	.	-	.	gene_id "G4P62_012804"; transcript_id "gnl|WGS:JAAVVJ|G4P62_T021200"; gene "c2cd5"; locus_tag "G4P62_012804"; note "transcript variant X11"; orig_protein_id "gnl|WGS:JAAVVJ|G4P62_P021200"; orig_transcript_id "gnl|WGS:JAAVVJ|G4P62_T021200"; product "C2 calcium-dependent domain containing 5"; transcript_biotype "mRNA"; exon_number "23";
CM025011.1	Genbank	exon	16996121	16996210	.	-	.	gene_id "G4P62_012804"; transcript_id "gnl|WGS:JAAVVJ|G4P62_T021200"; gene "c2cd5"; locus_tag "G4P62_012804"; note "transcript variant X11"; orig_protein_id "gnl|WGS:JAAVVJ|G4P62_P021200"; orig_transcript_id "gnl|WGS:JAAVVJ|G4P62_T021200"; product "C2 calcium-dependent domain containing 5"; transcript_biotype "mRNA"; exon_number "24";
CM025011.1	Genbank	exon	16995649	16995681	.	-	.	gene_id "G4P62_012804"; transcript_id "gnl|WGS:JAAVVJ|G4P62_T021200"; gene "c2cd5"; locus_tag "G4P62_012804"; note "transcript variant X11"; orig_protein_id "gnl|WGS:JAAVVJ|G4P62_P021200"; orig_transcript_id "gnl|WGS:JAAVVJ|G4P62_T021200"; product "C2 calcium-dependent domain containing 5"; transcript_biotype "mRNA"; exon_number "25";
CM025011.1	Genbank	exon	16995259	16995390	.	-	.	gene_id "G4P62_012804"; transcript_id "gnl|WGS:JAAVVJ|G4P62_T021200"; gene "c2cd5"; locus_tag "G4P62_012804"; note "transcript variant X11"; orig_protein_id "gnl|WGS:JAAVVJ|G4P62_P021200"; orig_transcript_id "gnl|WGS:JAAVVJ|G4P62_T021200"; product "C2 calcium-dependent domain containing 5"; transcript_biotype "mRNA"; exon_number "26";
CM025011.1	Genbank	exon	16993011	16993204	.	-	.	gene_id "G4P62_012804"; transcript_id "gnl|WGS:JAAVVJ|G4P62_T021200"; gene "c2cd5"; locus_tag "G4P62_012804"; note "transcript variant X11"; orig_protein_id "gnl|WGS:JAAVVJ|G4P62_P021200"; orig_transcript_id "gnl|WGS:JAAVVJ|G4P62_T021200"; product "C2 calcium-dependent domain containing 5"; transcript_biotype "mRNA"; exon_number "27";
CM025011.1	Genbank	exon	16992789	16992935	.	-	.	gene_id "G4P62_012804"; transcript_id "gnl|WGS:JAAVVJ|G4P62_T021200"; gene "c2cd5"; locus_tag "G4P62_012804"; note "transcript variant X11"; orig_protein_id "gnl|WGS:JAAVVJ|G4P62_P021200"; orig_transcript_id "gnl|WGS:JAAVVJ|G4P62_T021200"; product "C2 calcium-dependent domain containing 5"; transcript_biotype "mRNA"; exon_number "28";
CM025011.1	Genbank	exon	16990968	16992646	.	-	.	gene_id "G4P62_012804"; transcript_id "gnl|WGS:JAAVVJ|G4P62_T021200"; gene "c2cd5"; locus_tag "G4P62_012804"; note "transcript variant X11"; orig_protein_id "gnl|WGS:JAAVVJ|G4P62_P021200"; orig_transcript_id "gnl|WGS:JAAVVJ|G4P62_T021200"; product "C2 calcium-dependent domain containing 5"; transcript_biotype "mRNA"; exon_number "29";
CM025011.1	Genbank	CDS	17021019	17021108	.	-	0	gene_id "G4P62_012804"; transcript_id "gnl|WGS:JAAVVJ|G4P62_T021200"; gbkey "CDS"; gene "c2cd5"; locus_tag "G4P62_012804"; orig_transcript_id "gnl|WGS:JAAVVJ|G4P62_T021200"; product "transcript variant X11"; protein_id "KAF7224543.1"; exon_number "2";
CM025011.1	Genbank	CDS	17020584	17020670	.	-	0	gene_id "G4P62_012804"; transcript_id "gnl|WGS:JAAVVJ|G4P62_T021200"; gbkey "CDS"; gene "c2cd5"; locus_tag "G4P62_012804"; orig_transcript_id "gnl|WGS:JAAVVJ|G4P62_T021200"; product "transcript variant X11"; protein_id "KAF7224543.1"; exon_number "3";
CM025011.1	Genbank	CDS	17020305	17020476	.	-	0	gene_id "G4P62_012804"; transcript_id "gnl|WGS:JAAVVJ|G4P62_T021200"; gbkey "CDS"; gene "c2cd5"; locus_tag "G4P62_012804"; orig_transcript_id "gnl|WGS:JAAVVJ|G4P62_T021200"; product "transcript variant X11"; protein_id "KAF7224543.1"; exon_number "4";
CM025011.1	Genbank	CDS	17020123	17020218	.	-	2	gene_id "G4P62_012804"; transcript_id "gnl|WGS:JAAVVJ|G4P62_T021200"; gbkey "CDS"; gene "c2cd5"; locus_tag "G4P62_012804"; orig_transcript_id "gnl|WGS:JAAVVJ|G4P62_T021200"; product "transcript variant X11"; protein_id "KAF7224543.1"; exon_number "5";
CM025011.1	Genbank	CDS	17019696	17019851	.	-	2	gene_id "G4P62_012804"; transcript_id "gnl|WGS:JAAVVJ|G4P62_T021200"; gbkey "CDS"; gene "c2cd5"; locus_tag "G4P62_012804"; orig_transcript_id "gnl|WGS:JAAVVJ|G4P62_T021200"; product "transcript variant X11"; protein_id "KAF7224543.1"; exon_number "6";
CM025011.1	Genbank	CDS	17019384	17019612	.	-	2	gene_id "G4P62_012804"; transcript_id "gnl|WGS:JAAVVJ|G4P62_T021200"; gbkey "CDS"; gene "c2cd5"; locus_tag "G4P62_012804"; orig_transcript_id "gnl|WGS:JAAVVJ|G4P62_T021200"; product "transcript variant X11"; protein_id "KAF7224543.1"; exon_number "7";
CM025011.1	Genbank	CDS	17017491	17017651	.	-	1	gene_id "G4P62_012804"; transcript_id "gnl|WGS:JAAVVJ|G4P62_T021200"; gbkey "CDS"; gene "c2cd5"; locus_tag "G4P62_012804"; orig_transcript_id "gnl|WGS:JAAVVJ|G4P62_T021200"; product "transcript variant X11"; protein_id "KAF7224543.1"; exon_number "8";
CM025011.1	Genbank	CDS	17014343	17014431	.	-	2	gene_id "G4P62_012804"; transcript_id "gnl|WGS:JAAVVJ|G4P62_T021200"; gbkey "CDS"; gene "c2cd5"; locus_tag "G4P62_012804"; orig_transcript_id "gnl|WGS:JAAVVJ|G4P62_T021200"; product "transcript variant X11"; protein_id "KAF7224543.1"; exon_number "9";
CM025011.1	Genbank	CDS	17003742	17003850	.	-	0	gene_id "G4P62_012804"; transcript_id "gnl|WGS:JAAVVJ|G4P62_T021200"; gbkey "CDS"; gene "c2cd5"; locus_tag "G4P62_012804"; orig_transcript_id "gnl|WGS:JAAVVJ|G4P62_T021200"; product "transcript variant X11"; protein_id "KAF7224543.1"; exon_number "10";
CM025011.1	Genbank	CDS	16999825	16999939	.	-	2	gene_id "G4P62_012804"; transcript_id "gnl|WGS:JAAVVJ|G4P62_T021200"; gbkey "CDS"; gene "c2cd5"; locus_tag "G4P62_012804"; orig_transcript_id "gnl|WGS:JAAVVJ|G4P62_T021200"; product "transcript variant X11"; protein_id "KAF7224543.1"; exon_number "11";
CM025011.1	Genbank	CDS	16999147	16999245	.	-	1	gene_id "G4P62_012804"; transcript_id "gnl|WGS:JAAVVJ|G4P62_T021200"; gbkey "CDS"; gene "c2cd5"; locus_tag "G4P62_012804"; orig_transcript_id "gnl|WGS:JAAVVJ|G4P62_T021200"; product "transcript variant X11"; protein_id "KAF7224543.1"; exon_number "12";
CM025011.1	Genbank	CDS	16998949	16999060	.	-	1	gene_id "G4P62_012804"; transcript_id "gnl|WGS:JAAVVJ|G4P62_T021200"; gbkey "CDS"; gene "c2cd5"; locus_tag "G4P62_012804"; orig_transcript_id "gnl|WGS:JAAVVJ|G4P62_T021200"; product "transcript variant X11"; protein_id "KAF7224543.1"; exon_number "13";
CM025011.1	Genbank	CDS	16998778	16998857	.	-	0	gene_id "G4P62_012804"; transcript_id "gnl|WGS:JAAVVJ|G4P62_T021200"; gbkey "CDS"; gene "c2cd5"; locus_tag "G4P62_012804"; orig_transcript_id "gnl|WGS:JAAVVJ|G4P62_T021200"; product "transcript variant X11"; protein_id "KAF7224543.1"; exon_number "14";
CM025011.1	Genbank	CDS	16998502	16998688	.	-	1	gene_id "G4P62_012804"; transcript_id "gnl|WGS:JAAVVJ|G4P62_T021200"; gbkey "CDS"; gene "c2cd5"; locus_tag "G4P62_012804"; orig_transcript_id "gnl|WGS:JAAVVJ|G4P62_T021200"; product "transcript variant X11"; protein_id "KAF7224543.1"; exon_number "15";
CM025011.1	Genbank	CDS	16998235	16998399	.	-	0	gene_id "G4P62_012804"; transcript_id "gnl|WGS:JAAVVJ|G4P62_T021200"; gbkey "CDS"; gene "c2cd5"; locus_tag "G4P62_012804"; orig_transcript_id "gnl|WGS:JAAVVJ|G4P62_T021200"; product "transcript variant X11"; protein_id "KAF7224543.1"; exon_number "16";
CM025011.1	Genbank	CDS	16997543	16997587	.	-	0	gene_id "G4P62_012804"; transcript_id "gnl|WGS:JAAVVJ|G4P62_T021200"; gbkey "CDS"; gene "c2cd5"; locus_tag "G4P62_012804"; orig_transcript_id "gnl|WGS:JAAVVJ|G4P62_T021200"; product "transcript variant X11"; protein_id "KAF7224543.1"; exon_number "17";
CM025011.1	Genbank	CDS	16997072	16997212	.	-	0	gene_id "G4P62_012804"; transcript_id "gnl|WGS:JAAVVJ|G4P62_T021200"; gbkey "CDS"; gene "c2cd5"; locus_tag "G4P62_012804"; orig_transcript_id "gnl|WGS:JAAVVJ|G4P62_T021200"; product "transcript variant X11"; protein_id "KAF7224543.1"; exon_number "18";
CM025011.1	Genbank	CDS	16996934	16996997	.	-	0	gene_id "G4P62_012804"; transcript_id "gnl|WGS:JAAVVJ|G4P62_T021200"; gbkey "CDS"; gene "c2cd5"; locus_tag "G4P62_012804"; orig_transcript_id "gnl|WGS:JAAVVJ|G4P62_T021200"; product "transcript variant X11"; protein_id "KAF7224543.1"; exon_number "19";
CM025011.1	Genbank	CDS	16996784	16996845	.	-	2	gene_id "G4P62_012804"; transcript_id "gnl|WGS:JAAVVJ|G4P62_T021200"; gbkey "CDS"; gene "c2cd5"; locus_tag "G4P62_012804"; orig_transcript_id "gnl|WGS:JAAVVJ|G4P62_T021200"; product "transcript variant X11"; protein_id "KAF7224543.1"; exon_number "20";
CM025011.1	Genbank	CDS	16996610	16996708	.	-	0	gene_id "G4P62_012804"; transcript_id "gnl|WGS:JAAVVJ|G4P62_T021200"; gbkey "CDS"; gene "c2cd5"; locus_tag "G4P62_012804"; orig_transcript_id "gnl|WGS:JAAVVJ|G4P62_T021200"; product "transcript variant X11"; protein_id "KAF7224543.1"; exon_number "21";
CM025011.1	Genbank	CDS	16996441	16996530	.	-	0	gene_id "G4P62_012804"; transcript_id "gnl|WGS:JAAVVJ|G4P62_T021200"; gbkey "CDS"; gene "c2cd5"; locus_tag "G4P62_012804"; orig_transcript_id "gnl|WGS:JAAVVJ|G4P62_T021200"; product "transcript variant X11"; protein_id "KAF7224543.1"; exon_number "22";
CM025011.1	Genbank	CDS	16996286	16996364	.	-	0	gene_id "G4P62_012804"; transcript_id "gnl|WGS:JAAVVJ|G4P62_T021200"; gbkey "CDS"; gene "c2cd5"; locus_tag "G4P62_012804"; orig_transcript_id "gnl|WGS:JAAVVJ|G4P62_T021200"; product "transcript variant X11"; protein_id "KAF7224543.1"; exon_number "23";
CM025011.1	Genbank	CDS	16996121	16996210	.	-	2	gene_id "G4P62_012804"; transcript_id "gnl|WGS:JAAVVJ|G4P62_T021200"; gbkey "CDS"; gene "c2cd5"; locus_tag "G4P62_012804"; orig_transcript_id "gnl|WGS:JAAVVJ|G4P62_T021200"; product "transcript variant X11"; protein_id "KAF7224543.1"; exon_number "24";
CM025011.1	Genbank	CDS	16995649	16995681	.	-	2	gene_id "G4P62_012804"; transcript_id "gnl|WGS:JAAVVJ|G4P62_T021200"; gbkey "CDS"; gene "c2cd5"; locus_tag "G4P62_012804"; orig_transcript_id "gnl|WGS:JAAVVJ|G4P62_T021200"; product "transcript variant X11"; protein_id "KAF7224543.1"; exon_number "25";
CM025011.1	Genbank	CDS	16995259	16995390	.	-	2	gene_id "G4P62_012804"; transcript_id "gnl|WGS:JAAVVJ|G4P62_T021200"; gbkey "CDS"; gene "c2cd5"; locus_tag "G4P62_012804"; orig_transcript_id "gnl|WGS:JAAVVJ|G4P62_T021200"; product "transcript variant X11"; protein_id "KAF7224543.1"; exon_number "26";
CM025011.1	Genbank	CDS	16993011	16993204	.	-	2	gene_id "G4P62_012804"; transcript_id "gnl|WGS:JAAVVJ|G4P62_T021200"; gbkey "CDS"; gene "c2cd5"; locus_tag "G4P62_012804"; orig_transcript_id "gnl|WGS:JAAVVJ|G4P62_T021200"; product "transcript variant X11"; protein_id "KAF7224543.1"; exon_number "27";
CM025011.1	Genbank	CDS	16992789	16992935	.	-	0	gene_id "G4P62_012804"; transcript_id "gnl|WGS:JAAVVJ|G4P62_T021200"; gbkey "CDS"; gene "c2cd5"; locus_tag "G4P62_012804"; orig_transcript_id "gnl|WGS:JAAVVJ|G4P62_T021200"; product "transcript variant X11"; protein_id "KAF7224543.1"; exon_number "28";
CM025011.1	Genbank	CDS	16992536	16992646	.	-	0	gene_id "G4P62_012804"; transcript_id "gnl|WGS:JAAVVJ|G4P62_T021200"; gbkey "CDS"; gene "c2cd5"; locus_tag "G4P62_012804"; orig_transcript_id "gnl|WGS:JAAVVJ|G4P62_T021200"; product "transcript variant X11"; protein_id "KAF7224543.1"; exon_number "29";
CM025011.1	Genbank	start_codon	17021106	17021108	.	-	0	gene_id "G4P62_012804"; transcript_id "gnl|WGS:JAAVVJ|G4P62_T021200"; gbkey "CDS"; gene "c2cd5"; locus_tag "G4P62_012804"; orig_transcript_id "gnl|WGS:JAAVVJ|G4P62_T021200"; product "transcript variant X11"; protein_id "KAF7224543.1"; exon_number "2";
CM025011.1	Genbank	stop_codon	16992533	16992535	.	-	0	gene_id "G4P62_012804"; transcript_id "gnl|WGS:JAAVVJ|G4P62_T021200"; gbkey "CDS"; gene "c2cd5"; locus_tag "G4P62_012804"; orig_transcript_id "gnl|WGS:JAAVVJ|G4P62_T021200"; product "transcript variant X11"; protein_id "KAF7224543.1"; exon_number "29";
CM025011.1	Genbank	transcript	16990968	17021876	.	-	.	gene_id "G4P62_012804"; transcript_id "gnl|WGS:JAAVVJ|G4P62_T021199"; gbkey "mRNA"; gene "c2cd5"; locus_tag "G4P62_012804"; note "transcript variant X9"; orig_protein_id "gnl|WGS:JAAVVJ|G4P62_P021199"; orig_transcript_id "gnl|WGS:JAAVVJ|G4P62_T021199"; product "C2 calcium-dependent domain containing 5"; transcript_biotype "mRNA";
CM025011.1	Genbank	exon	17021574	17021876	.	-	.	gene_id "G4P62_012804"; transcript_id "gnl|WGS:JAAVVJ|G4P62_T021199"; gene "c2cd5"; locus_tag "G4P62_012804"; note "transcript variant X9"; orig_protein_id "gnl|WGS:JAAVVJ|G4P62_P021199"; orig_transcript_id "gnl|WGS:JAAVVJ|G4P62_T021199"; product "C2 calcium-dependent domain containing 5"; transcript_biotype "mRNA"; exon_number "1";
CM025011.1	Genbank	exon	17021019	17021121	.	-	.	gene_id "G4P62_012804"; transcript_id "gnl|WGS:JAAVVJ|G4P62_T021199"; gene "c2cd5"; locus_tag "G4P62_012804"; note "transcript variant X9"; orig_protein_id "gnl|WGS:JAAVVJ|G4P62_P021199"; orig_transcript_id "gnl|WGS:JAAVVJ|G4P62_T021199"; product "C2 calcium-dependent domain containing 5"; transcript_biotype "mRNA"; exon_number "2";
CM025011.1	Genbank	exon	17020584	17020670	.	-	.	gene_id "G4P62_012804"; transcript_id "gnl|WGS:JAAVVJ|G4P62_T021199"; gene "c2cd5"; locus_tag "G4P62_012804"; note "transcript variant X9"; orig_protein_id "gnl|WGS:JAAVVJ|G4P62_P021199"; orig_transcript_id "gnl|WGS:JAAVVJ|G4P62_T021199"; product "C2 calcium-dependent domain containing 5"; transcript_biotype "mRNA"; exon_number "3";
CM025011.1	Genbank	exon	17020305	17020476	.	-	.	gene_id "G4P62_012804"; transcript_id "gnl|WGS:JAAVVJ|G4P62_T021199"; gene "c2cd5"; locus_tag "G4P62_012804"; note "transcript variant X9"; orig_protein_id "gnl|WGS:JAAVVJ|G4P62_P021199"; orig_transcript_id "gnl|WGS:JAAVVJ|G4P62_T021199"; product "C2 calcium-dependent domain containing 5"; transcript_biotype "mRNA"; exon_number "4";
CM025011.1	Genbank	exon	17020123	17020218	.	-	.	gene_id "G4P62_012804"; transcript_id "gnl|WGS:JAAVVJ|G4P62_T021199"; gene "c2cd5"; locus_tag "G4P62_012804"; note "transcript variant X9"; orig_protein_id "gnl|WGS:JAAVVJ|G4P62_P021199"; orig_transcript_id "gnl|WGS:JAAVVJ|G4P62_T021199"; product "C2 calcium-dependent domain containing 5"; transcript_biotype "mRNA"; exon_number "5";
CM025011.1	Genbank	exon	17019696	17019851	.	-	.	gene_id "G4P62_012804"; transcript_id "gnl|WGS:JAAVVJ|G4P62_T021199"; gene "c2cd5"; locus_tag "G4P62_012804"; note "transcript variant X9"; orig_protein_id "gnl|WGS:JAAVVJ|G4P62_P021199"; orig_transcript_id "gnl|WGS:JAAVVJ|G4P62_T021199"; product "C2 calcium-dependent domain containing 5"; transcript_biotype "mRNA"; exon_number "6";
CM025011.1	Genbank	exon	17019384	17019612	.	-	.	gene_id "G4P62_012804"; transcript_id "gnl|WGS:JAAVVJ|G4P62_T021199"; gene "c2cd5"; locus_tag "G4P62_012804"; note "transcript variant X9"; orig_protein_id "gnl|WGS:JAAVVJ|G4P62_P021199"; orig_transcript_id "gnl|WGS:JAAVVJ|G4P62_T021199"; product "C2 calcium-dependent domain containing 5"; transcript_biotype "mRNA"; exon_number "7";
CM025011.1	Genbank	exon	17017491	17017651	.	-	.	gene_id "G4P62_012804"; transcript_id "gnl|WGS:JAAVVJ|G4P62_T021199"; gene "c2cd5"; locus_tag "G4P62_012804"; note "transcript variant X9"; orig_protein_id "gnl|WGS:JAAVVJ|G4P62_P021199"; orig_transcript_id "gnl|WGS:JAAVVJ|G4P62_T021199"; product "C2 calcium-dependent domain containing 5"; transcript_biotype "mRNA"; exon_number "8";
CM025011.1	Genbank	exon	17014343	17014431	.	-	.	gene_id "G4P62_012804"; transcript_id "gnl|WGS:JAAVVJ|G4P62_T021199"; gene "c2cd5"; locus_tag "G4P62_012804"; note "transcript variant X9"; orig_protein_id "gnl|WGS:JAAVVJ|G4P62_P021199"; orig_transcript_id "gnl|WGS:JAAVVJ|G4P62_T021199"; product "C2 calcium-dependent domain containing 5"; transcript_biotype "mRNA"; exon_number "9";
CM025011.1	Genbank	exon	17003742	17003850	.	-	.	gene_id "G4P62_012804"; transcript_id "gnl|WGS:JAAVVJ|G4P62_T021199"; gene "c2cd5"; locus_tag "G4P62_012804"; note "transcript variant X9"; orig_protein_id "gnl|WGS:JAAVVJ|G4P62_P021199"; orig_transcript_id "gnl|WGS:JAAVVJ|G4P62_T021199"; product "C2 calcium-dependent domain containing 5"; transcript_biotype "mRNA"; exon_number "10";
CM025011.1	Genbank	exon	17001421	17001474	.	-	.	gene_id "G4P62_012804"; transcript_id "gnl|WGS:JAAVVJ|G4P62_T021199"; gene "c2cd5"; locus_tag "G4P62_012804"; note "transcript variant X9"; orig_protein_id "gnl|WGS:JAAVVJ|G4P62_P021199"; orig_transcript_id "gnl|WGS:JAAVVJ|G4P62_T021199"; product "C2 calcium-dependent domain containing 5"; transcript_biotype "mRNA"; exon_number "11";
CM025011.1	Genbank	exon	16999825	16999939	.	-	.	gene_id "G4P62_012804"; transcript_id "gnl|WGS:JAAVVJ|G4P62_T021199"; gene "c2cd5"; locus_tag "G4P62_012804"; note "transcript variant X9"; orig_protein_id "gnl|WGS:JAAVVJ|G4P62_P021199"; orig_transcript_id "gnl|WGS:JAAVVJ|G4P62_T021199"; product "C2 calcium-dependent domain containing 5"; transcript_biotype "mRNA"; exon_number "12";
CM025011.1	Genbank	exon	16999147	16999245	.	-	.	gene_id "G4P62_012804"; transcript_id "gnl|WGS:JAAVVJ|G4P62_T021199"; gene "c2cd5"; locus_tag "G4P62_012804"; note "transcript variant X9"; orig_protein_id "gnl|WGS:JAAVVJ|G4P62_P021199"; orig_transcript_id "gnl|WGS:JAAVVJ|G4P62_T021199"; product "C2 calcium-dependent domain containing 5"; transcript_biotype "mRNA"; exon_number "13";
CM025011.1	Genbank	exon	16998949	16999060	.	-	.	gene_id "G4P62_012804"; transcript_id "gnl|WGS:JAAVVJ|G4P62_T021199"; gene "c2cd5"; locus_tag "G4P62_012804"; note "transcript variant X9"; orig_protein_id "gnl|WGS:JAAVVJ|G4P62_P021199"; orig_transcript_id "gnl|WGS:JAAVVJ|G4P62_T021199"; product "C2 calcium-dependent domain containing 5"; transcript_biotype "mRNA"; exon_number "14";
CM025011.1	Genbank	exon	16998778	16998857	.	-	.	gene_id "G4P62_012804"; transcript_id "gnl|WGS:JAAVVJ|G4P62_T021199"; gene "c2cd5"; locus_tag "G4P62_012804"; note "transcript variant X9"; orig_protein_id "gnl|WGS:JAAVVJ|G4P62_P021199"; orig_transcript_id "gnl|WGS:JAAVVJ|G4P62_T021199"; product "C2 calcium-dependent domain containing 5"; transcript_biotype "mRNA"; exon_number "15";
CM025011.1	Genbank	exon	16998502	16998688	.	-	.	gene_id "G4P62_012804"; transcript_id "gnl|WGS:JAAVVJ|G4P62_T021199"; gene "c2cd5"; locus_tag "G4P62_012804"; note "transcript variant X9"; orig_protein_id "gnl|WGS:JAAVVJ|G4P62_P021199"; orig_transcript_id "gnl|WGS:JAAVVJ|G4P62_T021199"; product "C2 calcium-dependent domain containing 5"; transcript_biotype "mRNA"; exon_number "16";
CM025011.1	Genbank	exon	16998235	16998399	.	-	.	gene_id "G4P62_012804"; transcript_id "gnl|WGS:JAAVVJ|G4P62_T021199"; gene "c2cd5"; locus_tag "G4P62_012804"; note "transcript variant X9"; orig_protein_id "gnl|WGS:JAAVVJ|G4P62_P021199"; orig_transcript_id "gnl|WGS:JAAVVJ|G4P62_T021199"; product "C2 calcium-dependent domain containing 5"; transcript_biotype "mRNA"; exon_number "17";
CM025011.1	Genbank	exon	16997072	16997212	.	-	.	gene_id "G4P62_012804"; transcript_id "gnl|WGS:JAAVVJ|G4P62_T021199"; gene "c2cd5"; locus_tag "G4P62_012804"; note "transcript variant X9"; orig_protein_id "gnl|WGS:JAAVVJ|G4P62_P021199"; orig_transcript_id "gnl|WGS:JAAVVJ|G4P62_T021199"; product "C2 calcium-dependent domain containing 5"; transcript_biotype "mRNA"; exon_number "18";
CM025011.1	Genbank	exon	16996934	16996997	.	-	.	gene_id "G4P62_012804"; transcript_id "gnl|WGS:JAAVVJ|G4P62_T021199"; gene "c2cd5"; locus_tag "G4P62_012804"; note "transcript variant X9"; orig_protein_id "gnl|WGS:JAAVVJ|G4P62_P021199"; orig_transcript_id "gnl|WGS:JAAVVJ|G4P62_T021199"; product "C2 calcium-dependent domain containing 5"; transcript_biotype "mRNA"; exon_number "19";
CM025011.1	Genbank	exon	16996784	16996845	.	-	.	gene_id "G4P62_012804"; transcript_id "gnl|WGS:JAAVVJ|G4P62_T021199"; gene "c2cd5"; locus_tag "G4P62_012804"; note "transcript variant X9"; orig_protein_id "gnl|WGS:JAAVVJ|G4P62_P021199"; orig_transcript_id "gnl|WGS:JAAVVJ|G4P62_T021199"; product "C2 calcium-dependent domain containing 5"; transcript_biotype "mRNA"; exon_number "20";
CM025011.1	Genbank	exon	16996610	16996708	.	-	.	gene_id "G4P62_012804"; transcript_id "gnl|WGS:JAAVVJ|G4P62_T021199"; gene "c2cd5"; locus_tag "G4P62_012804"; note "transcript variant X9"; orig_protein_id "gnl|WGS:JAAVVJ|G4P62_P021199"; orig_transcript_id "gnl|WGS:JAAVVJ|G4P62_T021199"; product "C2 calcium-dependent domain containing 5"; transcript_biotype "mRNA"; exon_number "21";
CM025011.1	Genbank	exon	16996441	16996530	.	-	.	gene_id "G4P62_012804"; transcript_id "gnl|WGS:JAAVVJ|G4P62_T021199"; gene "c2cd5"; locus_tag "G4P62_012804"; note "transcript variant X9"; orig_protein_id "gnl|WGS:JAAVVJ|G4P62_P021199"; orig_transcript_id "gnl|WGS:JAAVVJ|G4P62_T021199"; product "C2 calcium-dependent domain containing 5"; transcript_biotype "mRNA"; exon_number "22";
CM025011.1	Genbank	exon	16996286	16996364	.	-	.	gene_id "G4P62_012804"; transcript_id "gnl|WGS:JAAVVJ|G4P62_T021199"; gene "c2cd5"; locus_tag "G4P62_012804"; note "transcript variant X9"; orig_protein_id "gnl|WGS:JAAVVJ|G4P62_P021199"; orig_transcript_id "gnl|WGS:JAAVVJ|G4P62_T021199"; product "C2 calcium-dependent domain containing 5"; transcript_biotype "mRNA"; exon_number "23";
CM025011.1	Genbank	exon	16996121	16996210	.	-	.	gene_id "G4P62_012804"; transcript_id "gnl|WGS:JAAVVJ|G4P62_T021199"; gene "c2cd5"; locus_tag "G4P62_012804"; note "transcript variant X9"; orig_protein_id "gnl|WGS:JAAVVJ|G4P62_P021199"; orig_transcript_id "gnl|WGS:JAAVVJ|G4P62_T021199"; product "C2 calcium-dependent domain containing 5"; transcript_biotype "mRNA"; exon_number "24";
CM025011.1	Genbank	exon	16995649	16995681	.	-	.	gene_id "G4P62_012804"; transcript_id "gnl|WGS:JAAVVJ|G4P62_T021199"; gene "c2cd5"; locus_tag "G4P62_012804"; note "transcript variant X9"; orig_protein_id "gnl|WGS:JAAVVJ|G4P62_P021199"; orig_transcript_id "gnl|WGS:JAAVVJ|G4P62_T021199"; product "C2 calcium-dependent domain containing 5"; transcript_biotype "mRNA"; exon_number "25";
CM025011.1	Genbank	exon	16995259	16995390	.	-	.	gene_id "G4P62_012804"; transcript_id "gnl|WGS:JAAVVJ|G4P62_T021199"; gene "c2cd5"; locus_tag "G4P62_012804"; note "transcript variant X9"; orig_protein_id "gnl|WGS:JAAVVJ|G4P62_P021199"; orig_transcript_id "gnl|WGS:JAAVVJ|G4P62_T021199"; product "C2 calcium-dependent domain containing 5"; transcript_biotype "mRNA"; exon_number "26";
CM025011.1	Genbank	exon	16993011	16993204	.	-	.	gene_id "G4P62_012804"; transcript_id "gnl|WGS:JAAVVJ|G4P62_T021199"; gene "c2cd5"; locus_tag "G4P62_012804"; note "transcript variant X9"; orig_protein_id "gnl|WGS:JAAVVJ|G4P62_P021199"; orig_transcript_id "gnl|WGS:JAAVVJ|G4P62_T021199"; product "C2 calcium-dependent domain containing 5"; transcript_biotype "mRNA"; exon_number "27";
CM025011.1	Genbank	exon	16992789	16992935	.	-	.	gene_id "G4P62_012804"; transcript_id "gnl|WGS:JAAVVJ|G4P62_T021199"; gene "c2cd5"; locus_tag "G4P62_012804"; note "transcript variant X9"; orig_protein_id "gnl|WGS:JAAVVJ|G4P62_P021199"; orig_transcript_id "gnl|WGS:JAAVVJ|G4P62_T021199"; product "C2 calcium-dependent domain containing 5"; transcript_biotype "mRNA"; exon_number "28";
CM025011.1	Genbank	exon	16990968	16992646	.	-	.	gene_id "G4P62_012804"; transcript_id "gnl|WGS:JAAVVJ|G4P62_T021199"; gene "c2cd5"; locus_tag "G4P62_012804"; note "transcript variant X9"; orig_protein_id "gnl|WGS:JAAVVJ|G4P62_P021199"; orig_transcript_id "gnl|WGS:JAAVVJ|G4P62_T021199"; product "C2 calcium-dependent domain containing 5"; transcript_biotype "mRNA"; exon_number "29";
CM025011.1	Genbank	CDS	17021019	17021108	.	-	0	gene_id "G4P62_012804"; transcript_id "gnl|WGS:JAAVVJ|G4P62_T021199"; gbkey "CDS"; gene "c2cd5"; locus_tag "G4P62_012804"; orig_transcript_id "gnl|WGS:JAAVVJ|G4P62_T021199"; product "transcript variant X9"; protein_id "KAF7224542.1"; exon_number "2";
CM025011.1	Genbank	CDS	17020584	17020670	.	-	0	gene_id "G4P62_012804"; transcript_id "gnl|WGS:JAAVVJ|G4P62_T021199"; gbkey "CDS"; gene "c2cd5"; locus_tag "G4P62_012804"; orig_transcript_id "gnl|WGS:JAAVVJ|G4P62_T021199"; product "transcript variant X9"; protein_id "KAF7224542.1"; exon_number "3";
CM025011.1	Genbank	CDS	17020305	17020476	.	-	0	gene_id "G4P62_012804"; transcript_id "gnl|WGS:JAAVVJ|G4P62_T021199"; gbkey "CDS"; gene "c2cd5"; locus_tag "G4P62_012804"; orig_transcript_id "gnl|WGS:JAAVVJ|G4P62_T021199"; product "transcript variant X9"; protein_id "KAF7224542.1"; exon_number "4";
CM025011.1	Genbank	CDS	17020123	17020218	.	-	2	gene_id "G4P62_012804"; transcript_id "gnl|WGS:JAAVVJ|G4P62_T021199"; gbkey "CDS"; gene "c2cd5"; locus_tag "G4P62_012804"; orig_transcript_id "gnl|WGS:JAAVVJ|G4P62_T021199"; product "transcript variant X9"; protein_id "KAF7224542.1"; exon_number "5";
CM025011.1	Genbank	CDS	17019696	17019851	.	-	2	gene_id "G4P62_012804"; transcript_id "gnl|WGS:JAAVVJ|G4P62_T021199"; gbkey "CDS"; gene "c2cd5"; locus_tag "G4P62_012804"; orig_transcript_id "gnl|WGS:JAAVVJ|G4P62_T021199"; product "transcript variant X9"; protein_id "KAF7224542.1"; exon_number "6";
CM025011.1	Genbank	CDS	17019384	17019612	.	-	2	gene_id "G4P62_012804"; transcript_id "gnl|WGS:JAAVVJ|G4P62_T021199"; gbkey "CDS"; gene "c2cd5"; locus_tag "G4P62_012804"; orig_transcript_id "gnl|WGS:JAAVVJ|G4P62_T021199"; product "transcript variant X9"; protein_id "KAF7224542.1"; exon_number "7";
CM025011.1	Genbank	CDS	17017491	17017651	.	-	1	gene_id "G4P62_012804"; transcript_id "gnl|WGS:JAAVVJ|G4P62_T021199"; gbkey "CDS"; gene "c2cd5"; locus_tag "G4P62_012804"; orig_transcript_id "gnl|WGS:JAAVVJ|G4P62_T021199"; product "transcript variant X9"; protein_id "KAF7224542.1"; exon_number "8";
CM025011.1	Genbank	CDS	17014343	17014431	.	-	2	gene_id "G4P62_012804"; transcript_id "gnl|WGS:JAAVVJ|G4P62_T021199"; gbkey "CDS"; gene "c2cd5"; locus_tag "G4P62_012804"; orig_transcript_id "gnl|WGS:JAAVVJ|G4P62_T021199"; product "transcript variant X9"; protein_id "KAF7224542.1"; exon_number "9";
CM025011.1	Genbank	CDS	17003742	17003850	.	-	0	gene_id "G4P62_012804"; transcript_id "gnl|WGS:JAAVVJ|G4P62_T021199"; gbkey "CDS"; gene "c2cd5"; locus_tag "G4P62_012804"; orig_transcript_id "gnl|WGS:JAAVVJ|G4P62_T021199"; product "transcript variant X9"; protein_id "KAF7224542.1"; exon_number "10";
CM025011.1	Genbank	CDS	17001421	17001474	.	-	2	gene_id "G4P62_012804"; transcript_id "gnl|WGS:JAAVVJ|G4P62_T021199"; gbkey "CDS"; gene "c2cd5"; locus_tag "G4P62_012804"; orig_transcript_id "gnl|WGS:JAAVVJ|G4P62_T021199"; product "transcript variant X9"; protein_id "KAF7224542.1"; exon_number "11";
CM025011.1	Genbank	CDS	16999825	16999939	.	-	2	gene_id "G4P62_012804"; transcript_id "gnl|WGS:JAAVVJ|G4P62_T021199"; gbkey "CDS"; gene "c2cd5"; locus_tag "G4P62_012804"; orig_transcript_id "gnl|WGS:JAAVVJ|G4P62_T021199"; product "transcript variant X9"; protein_id "KAF7224542.1"; exon_number "12";
CM025011.1	Genbank	CDS	16999147	16999245	.	-	1	gene_id "G4P62_012804"; transcript_id "gnl|WGS:JAAVVJ|G4P62_T021199"; gbkey "CDS"; gene "c2cd5"; locus_tag "G4P62_012804"; orig_transcript_id "gnl|WGS:JAAVVJ|G4P62_T021199"; product "transcript variant X9"; protein_id "KAF7224542.1"; exon_number "13";
CM025011.1	Genbank	CDS	16998949	16999060	.	-	1	gene_id "G4P62_012804"; transcript_id "gnl|WGS:JAAVVJ|G4P62_T021199"; gbkey "CDS"; gene "c2cd5"; locus_tag "G4P62_012804"; orig_transcript_id "gnl|WGS:JAAVVJ|G4P62_T021199"; product "transcript variant X9"; protein_id "KAF7224542.1"; exon_number "14";
CM025011.1	Genbank	CDS	16998778	16998857	.	-	0	gene_id "G4P62_012804"; transcript_id "gnl|WGS:JAAVVJ|G4P62_T021199"; gbkey "CDS"; gene "c2cd5"; locus_tag "G4P62_012804"; orig_transcript_id "gnl|WGS:JAAVVJ|G4P62_T021199"; product "transcript variant X9"; protein_id "KAF7224542.1"; exon_number "15";
CM025011.1	Genbank	CDS	16998502	16998688	.	-	1	gene_id "G4P62_012804"; transcript_id "gnl|WGS:JAAVVJ|G4P62_T021199"; gbkey "CDS"; gene "c2cd5"; locus_tag "G4P62_012804"; orig_transcript_id "gnl|WGS:JAAVVJ|G4P62_T021199"; product "transcript variant X9"; protein_id "KAF7224542.1"; exon_number "16";
CM025011.1	Genbank	CDS	16998235	16998399	.	-	0	gene_id "G4P62_012804"; transcript_id "gnl|WGS:JAAVVJ|G4P62_T021199"; gbkey "CDS"; gene "c2cd5"; locus_tag "G4P62_012804"; orig_transcript_id "gnl|WGS:JAAVVJ|G4P62_T021199"; product "transcript variant X9"; protein_id "KAF7224542.1"; exon_number "17";
CM025011.1	Genbank	CDS	16997072	16997212	.	-	0	gene_id "G4P62_012804"; transcript_id "gnl|WGS:JAAVVJ|G4P62_T021199"; gbkey "CDS"; gene "c2cd5"; locus_tag "G4P62_012804"; orig_transcript_id "gnl|WGS:JAAVVJ|G4P62_T021199"; product "transcript variant X9"; protein_id "KAF7224542.1"; exon_number "18";
CM025011.1	Genbank	CDS	16996934	16996997	.	-	0	gene_id "G4P62_012804"; transcript_id "gnl|WGS:JAAVVJ|G4P62_T021199"; gbkey "CDS"; gene "c2cd5"; locus_tag "G4P62_012804"; orig_transcript_id "gnl|WGS:JAAVVJ|G4P62_T021199"; product "transcript variant X9"; protein_id "KAF7224542.1"; exon_number "19";
CM025011.1	Genbank	CDS	16996784	16996845	.	-	2	gene_id "G4P62_012804"; transcript_id "gnl|WGS:JAAVVJ|G4P62_T021199"; gbkey "CDS"; gene "c2cd5"; locus_tag "G4P62_012804"; orig_transcript_id "gnl|WGS:JAAVVJ|G4P62_T021199"; product "transcript variant X9"; protein_id "KAF7224542.1"; exon_number "20";
CM025011.1	Genbank	CDS	16996610	16996708	.	-	0	gene_id "G4P62_012804"; transcript_id "gnl|WGS:JAAVVJ|G4P62_T021199"; gbkey "CDS"; gene "c2cd5"; locus_tag "G4P62_012804"; orig_transcript_id "gnl|WGS:JAAVVJ|G4P62_T021199"; product "transcript variant X9"; protein_id "KAF7224542.1"; exon_number "21";
CM025011.1	Genbank	CDS	16996441	16996530	.	-	0	gene_id "G4P62_012804"; transcript_id "gnl|WGS:JAAVVJ|G4P62_T021199"; gbkey "CDS"; gene "c2cd5"; locus_tag "G4P62_012804"; orig_transcript_id "gnl|WGS:JAAVVJ|G4P62_T021199"; product "transcript variant X9"; protein_id "KAF7224542.1"; exon_number "22";
CM025011.1	Genbank	CDS	16996286	16996364	.	-	0	gene_id "G4P62_012804"; transcript_id "gnl|WGS:JAAVVJ|G4P62_T021199"; gbkey "CDS"; gene "c2cd5"; locus_tag "G4P62_012804"; orig_transcript_id "gnl|WGS:JAAVVJ|G4P62_T021199"; product "transcript variant X9"; protein_id "KAF7224542.1"; exon_number "23";
CM025011.1	Genbank	CDS	16996121	16996210	.	-	2	gene_id "G4P62_012804"; transcript_id "gnl|WGS:JAAVVJ|G4P62_T021199"; gbkey "CDS"; gene "c2cd5"; locus_tag "G4P62_012804"; orig_transcript_id "gnl|WGS:JAAVVJ|G4P62_T021199"; product "transcript variant X9"; protein_id "KAF7224542.1"; exon_number "24";
CM025011.1	Genbank	CDS	16995649	16995681	.	-	2	gene_id "G4P62_012804"; transcript_id "gnl|WGS:JAAVVJ|G4P62_T021199"; gbkey "CDS"; gene "c2cd5"; locus_tag "G4P62_012804"; orig_transcript_id "gnl|WGS:JAAVVJ|G4P62_T021199"; product "transcript variant X9"; protein_id "KAF7224542.1"; exon_number "25";
CM025011.1	Genbank	CDS	16995259	16995390	.	-	2	gene_id "G4P62_012804"; transcript_id "gnl|WGS:JAAVVJ|G4P62_T021199"; gbkey "CDS"; gene "c2cd5"; locus_tag "G4P62_012804"; orig_transcript_id "gnl|WGS:JAAVVJ|G4P62_T021199"; product "transcript variant X9"; protein_id "KAF7224542.1"; exon_number "26";
CM025011.1	Genbank	CDS	16993011	16993204	.	-	2	gene_id "G4P62_012804"; transcript_id "gnl|WGS:JAAVVJ|G4P62_T021199"; gbkey "CDS"; gene "c2cd5"; locus_tag "G4P62_012804"; orig_transcript_id "gnl|WGS:JAAVVJ|G4P62_T021199"; product "transcript variant X9"; protein_id "KAF7224542.1"; exon_number "27";
CM025011.1	Genbank	CDS	16992789	16992935	.	-	0	gene_id "G4P62_012804"; transcript_id "gnl|WGS:JAAVVJ|G4P62_T021199"; gbkey "CDS"; gene "c2cd5"; locus_tag "G4P62_012804"; orig_transcript_id "gnl|WGS:JAAVVJ|G4P62_T021199"; product "transcript variant X9"; protein_id "KAF7224542.1"; exon_number "28";
CM025011.1	Genbank	CDS	16992536	16992646	.	-	0	gene_id "G4P62_012804"; transcript_id "gnl|WGS:JAAVVJ|G4P62_T021199"; gbkey "CDS"; gene "c2cd5"; locus_tag "G4P62_012804"; orig_transcript_id "gnl|WGS:JAAVVJ|G4P62_T021199"; product "transcript variant X9"; protein_id "KAF7224542.1"; exon_number "29";
CM025011.1	Genbank	start_codon	17021106	17021108	.	-	0	gene_id "G4P62_012804"; transcript_id "gnl|WGS:JAAVVJ|G4P62_T021199"; gbkey "CDS"; gene "c2cd5"; locus_tag "G4P62_012804"; orig_transcript_id "gnl|WGS:JAAVVJ|G4P62_T021199"; product "transcript variant X9"; protein_id "KAF7224542.1"; exon_number "2";
CM025011.1	Genbank	stop_codon	16992533	16992535	.	-	0	gene_id "G4P62_012804"; transcript_id "gnl|WGS:JAAVVJ|G4P62_T021199"; gbkey "CDS"; gene "c2cd5"; locus_tag "G4P62_012804"; orig_transcript_id "gnl|WGS:JAAVVJ|G4P62_T021199"; product "transcript variant X9"; protein_id "KAF7224542.1"; exon_number "29";
CM025011.1	Genbank	transcript	16990968	17021876	.	-	.	gene_id "G4P62_012804"; transcript_id "gnl|WGS:JAAVVJ|G4P62_T021198"; gbkey "mRNA"; gene "c2cd5"; locus_tag "G4P62_012804"; note "transcript variant X14"; orig_protein_id "gnl|WGS:JAAVVJ|G4P62_P021198"; orig_transcript_id "gnl|WGS:JAAVVJ|G4P62_T021198"; product "C2 calcium-dependent domain containing 5"; transcript_biotype "mRNA";
CM025011.1	Genbank	exon	17021574	17021876	.	-	.	gene_id "G4P62_012804"; transcript_id "gnl|WGS:JAAVVJ|G4P62_T021198"; gene "c2cd5"; locus_tag "G4P62_012804"; note "transcript variant X14"; orig_protein_id "gnl|WGS:JAAVVJ|G4P62_P021198"; orig_transcript_id "gnl|WGS:JAAVVJ|G4P62_T021198"; product "C2 calcium-dependent domain containing 5"; transcript_biotype "mRNA"; exon_number "1";
CM025011.1	Genbank	exon	17021019	17021121	.	-	.	gene_id "G4P62_012804"; transcript_id "gnl|WGS:JAAVVJ|G4P62_T021198"; gene "c2cd5"; locus_tag "G4P62_012804"; note "transcript variant X14"; orig_protein_id "gnl|WGS:JAAVVJ|G4P62_P021198"; orig_transcript_id "gnl|WGS:JAAVVJ|G4P62_T021198"; product "C2 calcium-dependent domain containing 5"; transcript_biotype "mRNA"; exon_number "2";
CM025011.1	Genbank	exon	17020584	17020670	.	-	.	gene_id "G4P62_012804"; transcript_id "gnl|WGS:JAAVVJ|G4P62_T021198"; gene "c2cd5"; locus_tag "G4P62_012804"; note "transcript variant X14"; orig_protein_id "gnl|WGS:JAAVVJ|G4P62_P021198"; orig_transcript_id "gnl|WGS:JAAVVJ|G4P62_T021198"; product "C2 calcium-dependent domain containing 5"; transcript_biotype "mRNA"; exon_number "3";
CM025011.1	Genbank	exon	17020305	17020476	.	-	.	gene_id "G4P62_012804"; transcript_id "gnl|WGS:JAAVVJ|G4P62_T021198"; gene "c2cd5"; locus_tag "G4P62_012804"; note "transcript variant X14"; orig_protein_id "gnl|WGS:JAAVVJ|G4P62_P021198"; orig_transcript_id "gnl|WGS:JAAVVJ|G4P62_T021198"; product "C2 calcium-dependent domain containing 5"; transcript_biotype "mRNA"; exon_number "4";
CM025011.1	Genbank	exon	17020123	17020218	.	-	.	gene_id "G4P62_012804"; transcript_id "gnl|WGS:JAAVVJ|G4P62_T021198"; gene "c2cd5"; locus_tag "G4P62_012804"; note "transcript variant X14"; orig_protein_id "gnl|WGS:JAAVVJ|G4P62_P021198"; orig_transcript_id "gnl|WGS:JAAVVJ|G4P62_T021198"; product "C2 calcium-dependent domain containing 5"; transcript_biotype "mRNA"; exon_number "5";
CM025011.1	Genbank	exon	17019696	17019851	.	-	.	gene_id "G4P62_012804"; transcript_id "gnl|WGS:JAAVVJ|G4P62_T021198"; gene "c2cd5"; locus_tag "G4P62_012804"; note "transcript variant X14"; orig_protein_id "gnl|WGS:JAAVVJ|G4P62_P021198"; orig_transcript_id "gnl|WGS:JAAVVJ|G4P62_T021198"; product "C2 calcium-dependent domain containing 5"; transcript_biotype "mRNA"; exon_number "6";
CM025011.1	Genbank	exon	17019384	17019612	.	-	.	gene_id "G4P62_012804"; transcript_id "gnl|WGS:JAAVVJ|G4P62_T021198"; gene "c2cd5"; locus_tag "G4P62_012804"; note "transcript variant X14"; orig_protein_id "gnl|WGS:JAAVVJ|G4P62_P021198"; orig_transcript_id "gnl|WGS:JAAVVJ|G4P62_T021198"; product "C2 calcium-dependent domain containing 5"; transcript_biotype "mRNA"; exon_number "7";
CM025011.1	Genbank	exon	17017491	17017651	.	-	.	gene_id "G4P62_012804"; transcript_id "gnl|WGS:JAAVVJ|G4P62_T021198"; gene "c2cd5"; locus_tag "G4P62_012804"; note "transcript variant X14"; orig_protein_id "gnl|WGS:JAAVVJ|G4P62_P021198"; orig_transcript_id "gnl|WGS:JAAVVJ|G4P62_T021198"; product "C2 calcium-dependent domain containing 5"; transcript_biotype "mRNA"; exon_number "8";
CM025011.1	Genbank	exon	17014343	17014431	.	-	.	gene_id "G4P62_012804"; transcript_id "gnl|WGS:JAAVVJ|G4P62_T021198"; gene "c2cd5"; locus_tag "G4P62_012804"; note "transcript variant X14"; orig_protein_id "gnl|WGS:JAAVVJ|G4P62_P021198"; orig_transcript_id "gnl|WGS:JAAVVJ|G4P62_T021198"; product "C2 calcium-dependent domain containing 5"; transcript_biotype "mRNA"; exon_number "9";
CM025011.1	Genbank	exon	17003742	17003850	.	-	.	gene_id "G4P62_012804"; transcript_id "gnl|WGS:JAAVVJ|G4P62_T021198"; gene "c2cd5"; locus_tag "G4P62_012804"; note "transcript variant X14"; orig_protein_id "gnl|WGS:JAAVVJ|G4P62_P021198"; orig_transcript_id "gnl|WGS:JAAVVJ|G4P62_T021198"; product "C2 calcium-dependent domain containing 5"; transcript_biotype "mRNA"; exon_number "10";
CM025011.1	Genbank	exon	17001421	17001474	.	-	.	gene_id "G4P62_012804"; transcript_id "gnl|WGS:JAAVVJ|G4P62_T021198"; gene "c2cd5"; locus_tag "G4P62_012804"; note "transcript variant X14"; orig_protein_id "gnl|WGS:JAAVVJ|G4P62_P021198"; orig_transcript_id "gnl|WGS:JAAVVJ|G4P62_T021198"; product "C2 calcium-dependent domain containing 5"; transcript_biotype "mRNA"; exon_number "11";
CM025011.1	Genbank	exon	16999825	16999939	.	-	.	gene_id "G4P62_012804"; transcript_id "gnl|WGS:JAAVVJ|G4P62_T021198"; gene "c2cd5"; locus_tag "G4P62_012804"; note "transcript variant X14"; orig_protein_id "gnl|WGS:JAAVVJ|G4P62_P021198"; orig_transcript_id "gnl|WGS:JAAVVJ|G4P62_T021198"; product "C2 calcium-dependent domain containing 5"; transcript_biotype "mRNA"; exon_number "12";
CM025011.1	Genbank	exon	16999147	16999245	.	-	.	gene_id "G4P62_012804"; transcript_id "gnl|WGS:JAAVVJ|G4P62_T021198"; gene "c2cd5"; locus_tag "G4P62_012804"; note "transcript variant X14"; orig_protein_id "gnl|WGS:JAAVVJ|G4P62_P021198"; orig_transcript_id "gnl|WGS:JAAVVJ|G4P62_T021198"; product "C2 calcium-dependent domain containing 5"; transcript_biotype "mRNA"; exon_number "13";
CM025011.1	Genbank	exon	16998949	16999060	.	-	.	gene_id "G4P62_012804"; transcript_id "gnl|WGS:JAAVVJ|G4P62_T021198"; gene "c2cd5"; locus_tag "G4P62_012804"; note "transcript variant X14"; orig_protein_id "gnl|WGS:JAAVVJ|G4P62_P021198"; orig_transcript_id "gnl|WGS:JAAVVJ|G4P62_T021198"; product "C2 calcium-dependent domain containing 5"; transcript_biotype "mRNA"; exon_number "14";
CM025011.1	Genbank	exon	16998778	16998857	.	-	.	gene_id "G4P62_012804"; transcript_id "gnl|WGS:JAAVVJ|G4P62_T021198"; gene "c2cd5"; locus_tag "G4P62_012804"; note "transcript variant X14"; orig_protein_id "gnl|WGS:JAAVVJ|G4P62_P021198"; orig_transcript_id "gnl|WGS:JAAVVJ|G4P62_T021198"; product "C2 calcium-dependent domain containing 5"; transcript_biotype "mRNA"; exon_number "15";
CM025011.1	Genbank	exon	16998502	16998688	.	-	.	gene_id "G4P62_012804"; transcript_id "gnl|WGS:JAAVVJ|G4P62_T021198"; gene "c2cd5"; locus_tag "G4P62_012804"; note "transcript variant X14"; orig_protein_id "gnl|WGS:JAAVVJ|G4P62_P021198"; orig_transcript_id "gnl|WGS:JAAVVJ|G4P62_T021198"; product "C2 calcium-dependent domain containing 5"; transcript_biotype "mRNA"; exon_number "16";
CM025011.1	Genbank	exon	16998235	16998399	.	-	.	gene_id "G4P62_012804"; transcript_id "gnl|WGS:JAAVVJ|G4P62_T021198"; gene "c2cd5"; locus_tag "G4P62_012804"; note "transcript variant X14"; orig_protein_id "gnl|WGS:JAAVVJ|G4P62_P021198"; orig_transcript_id "gnl|WGS:JAAVVJ|G4P62_T021198"; product "C2 calcium-dependent domain containing 5"; transcript_biotype "mRNA"; exon_number "17";
CM025011.1	Genbank	exon	16997543	16997587	.	-	.	gene_id "G4P62_012804"; transcript_id "gnl|WGS:JAAVVJ|G4P62_T021198"; gene "c2cd5"; locus_tag "G4P62_012804"; note "transcript variant X14"; orig_protein_id "gnl|WGS:JAAVVJ|G4P62_P021198"; orig_transcript_id "gnl|WGS:JAAVVJ|G4P62_T021198"; product "C2 calcium-dependent domain containing 5"; transcript_biotype "mRNA"; exon_number "18";
CM025011.1	Genbank	exon	16997072	16997212	.	-	.	gene_id "G4P62_012804"; transcript_id "gnl|WGS:JAAVVJ|G4P62_T021198"; gene "c2cd5"; locus_tag "G4P62_012804"; note "transcript variant X14"; orig_protein_id "gnl|WGS:JAAVVJ|G4P62_P021198"; orig_transcript_id "gnl|WGS:JAAVVJ|G4P62_T021198"; product "C2 calcium-dependent domain containing 5"; transcript_biotype "mRNA"; exon_number "19";
CM025011.1	Genbank	exon	16996934	16996997	.	-	.	gene_id "G4P62_012804"; transcript_id "gnl|WGS:JAAVVJ|G4P62_T021198"; gene "c2cd5"; locus_tag "G4P62_012804"; note "transcript variant X14"; orig_protein_id "gnl|WGS:JAAVVJ|G4P62_P021198"; orig_transcript_id "gnl|WGS:JAAVVJ|G4P62_T021198"; product "C2 calcium-dependent domain containing 5"; transcript_biotype "mRNA"; exon_number "20";
CM025011.1	Genbank	exon	16996784	16996845	.	-	.	gene_id "G4P62_012804"; transcript_id "gnl|WGS:JAAVVJ|G4P62_T021198"; gene "c2cd5"; locus_tag "G4P62_012804"; note "transcript variant X14"; orig_protein_id "gnl|WGS:JAAVVJ|G4P62_P021198"; orig_transcript_id "gnl|WGS:JAAVVJ|G4P62_T021198"; product "C2 calcium-dependent domain containing 5"; transcript_biotype "mRNA"; exon_number "21";
CM025011.1	Genbank	exon	16996610	16996708	.	-	.	gene_id "G4P62_012804"; transcript_id "gnl|WGS:JAAVVJ|G4P62_T021198"; gene "c2cd5"; locus_tag "G4P62_012804"; note "transcript variant X14"; orig_protein_id "gnl|WGS:JAAVVJ|G4P62_P021198"; orig_transcript_id "gnl|WGS:JAAVVJ|G4P62_T021198"; product "C2 calcium-dependent domain containing 5"; transcript_biotype "mRNA"; exon_number "22";
CM025011.1	Genbank	exon	16996441	16996530	.	-	.	gene_id "G4P62_012804"; transcript_id "gnl|WGS:JAAVVJ|G4P62_T021198"; gene "c2cd5"; locus_tag "G4P62_012804"; note "transcript variant X14"; orig_protein_id "gnl|WGS:JAAVVJ|G4P62_P021198"; orig_transcript_id "gnl|WGS:JAAVVJ|G4P62_T021198"; product "C2 calcium-dependent domain containing 5"; transcript_biotype "mRNA"; exon_number "23";
CM025011.1	Genbank	exon	16996286	16996364	.	-	.	gene_id "G4P62_012804"; transcript_id "gnl|WGS:JAAVVJ|G4P62_T021198"; gene "c2cd5"; locus_tag "G4P62_012804"; note "transcript variant X14"; orig_protein_id "gnl|WGS:JAAVVJ|G4P62_P021198"; orig_transcript_id "gnl|WGS:JAAVVJ|G4P62_T021198"; product "C2 calcium-dependent domain containing 5"; transcript_biotype "mRNA"; exon_number "24";
CM025011.1	Genbank	exon	16996121	16996210	.	-	.	gene_id "G4P62_012804"; transcript_id "gnl|WGS:JAAVVJ|G4P62_T021198"; gene "c2cd5"; locus_tag "G4P62_012804"; note "transcript variant X14"; orig_protein_id "gnl|WGS:JAAVVJ|G4P62_P021198"; orig_transcript_id "gnl|WGS:JAAVVJ|G4P62_T021198"; product "C2 calcium-dependent domain containing 5"; transcript_biotype "mRNA"; exon_number "25";
CM025011.1	Genbank	exon	16995649	16995681	.	-	.	gene_id "G4P62_012804"; transcript_id "gnl|WGS:JAAVVJ|G4P62_T021198"; gene "c2cd5"; locus_tag "G4P62_012804"; note "transcript variant X14"; orig_protein_id "gnl|WGS:JAAVVJ|G4P62_P021198"; orig_transcript_id "gnl|WGS:JAAVVJ|G4P62_T021198"; product "C2 calcium-dependent domain containing 5"; transcript_biotype "mRNA"; exon_number "26";
CM025011.1	Genbank	exon	16993011	16993204	.	-	.	gene_id "G4P62_012804"; transcript_id "gnl|WGS:JAAVVJ|G4P62_T021198"; gene "c2cd5"; locus_tag "G4P62_012804"; note "transcript variant X14"; orig_protein_id "gnl|WGS:JAAVVJ|G4P62_P021198"; orig_transcript_id "gnl|WGS:JAAVVJ|G4P62_T021198"; product "C2 calcium-dependent domain containing 5"; transcript_biotype "mRNA"; exon_number "27";
CM025011.1	Genbank	exon	16992789	16992935	.	-	.	gene_id "G4P62_012804"; transcript_id "gnl|WGS:JAAVVJ|G4P62_T021198"; gene "c2cd5"; locus_tag "G4P62_012804"; note "transcript variant X14"; orig_protein_id "gnl|WGS:JAAVVJ|G4P62_P021198"; orig_transcript_id "gnl|WGS:JAAVVJ|G4P62_T021198"; product "C2 calcium-dependent domain containing 5"; transcript_biotype "mRNA"; exon_number "28";
CM025011.1	Genbank	exon	16990968	16992646	.	-	.	gene_id "G4P62_012804"; transcript_id "gnl|WGS:JAAVVJ|G4P62_T021198"; gene "c2cd5"; locus_tag "G4P62_012804"; note "transcript variant X14"; orig_protein_id "gnl|WGS:JAAVVJ|G4P62_P021198"; orig_transcript_id "gnl|WGS:JAAVVJ|G4P62_T021198"; product "C2 calcium-dependent domain containing 5"; transcript_biotype "mRNA"; exon_number "29";
CM025011.1	Genbank	CDS	17021019	17021108	.	-	0	gene_id "G4P62_012804"; transcript_id "gnl|WGS:JAAVVJ|G4P62_T021198"; gbkey "CDS"; gene "c2cd5"; locus_tag "G4P62_012804"; orig_transcript_id "gnl|WGS:JAAVVJ|G4P62_T021198"; product "transcript variant X14"; protein_id "KAF7224541.1"; exon_number "2";
CM025011.1	Genbank	CDS	17020584	17020670	.	-	0	gene_id "G4P62_012804"; transcript_id "gnl|WGS:JAAVVJ|G4P62_T021198"; gbkey "CDS"; gene "c2cd5"; locus_tag "G4P62_012804"; orig_transcript_id "gnl|WGS:JAAVVJ|G4P62_T021198"; product "transcript variant X14"; protein_id "KAF7224541.1"; exon_number "3";
CM025011.1	Genbank	CDS	17020305	17020476	.	-	0	gene_id "G4P62_012804"; transcript_id "gnl|WGS:JAAVVJ|G4P62_T021198"; gbkey "CDS"; gene "c2cd5"; locus_tag "G4P62_012804"; orig_transcript_id "gnl|WGS:JAAVVJ|G4P62_T021198"; product "transcript variant X14"; protein_id "KAF7224541.1"; exon_number "4";
CM025011.1	Genbank	CDS	17020123	17020218	.	-	2	gene_id "G4P62_012804"; transcript_id "gnl|WGS:JAAVVJ|G4P62_T021198"; gbkey "CDS"; gene "c2cd5"; locus_tag "G4P62_012804"; orig_transcript_id "gnl|WGS:JAAVVJ|G4P62_T021198"; product "transcript variant X14"; protein_id "KAF7224541.1"; exon_number "5";
CM025011.1	Genbank	CDS	17019696	17019851	.	-	2	gene_id "G4P62_012804"; transcript_id "gnl|WGS:JAAVVJ|G4P62_T021198"; gbkey "CDS"; gene "c2cd5"; locus_tag "G4P62_012804"; orig_transcript_id "gnl|WGS:JAAVVJ|G4P62_T021198"; product "transcript variant X14"; protein_id "KAF7224541.1"; exon_number "6";
CM025011.1	Genbank	CDS	17019384	17019612	.	-	2	gene_id "G4P62_012804"; transcript_id "gnl|WGS:JAAVVJ|G4P62_T021198"; gbkey "CDS"; gene "c2cd5"; locus_tag "G4P62_012804"; orig_transcript_id "gnl|WGS:JAAVVJ|G4P62_T021198"; product "transcript variant X14"; protein_id "KAF7224541.1"; exon_number "7";
CM025011.1	Genbank	CDS	17017491	17017651	.	-	1	gene_id "G4P62_012804"; transcript_id "gnl|WGS:JAAVVJ|G4P62_T021198"; gbkey "CDS"; gene "c2cd5"; locus_tag "G4P62_012804"; orig_transcript_id "gnl|WGS:JAAVVJ|G4P62_T021198"; product "transcript variant X14"; protein_id "KAF7224541.1"; exon_number "8";
CM025011.1	Genbank	CDS	17014343	17014431	.	-	2	gene_id "G4P62_012804"; transcript_id "gnl|WGS:JAAVVJ|G4P62_T021198"; gbkey "CDS"; gene "c2cd5"; locus_tag "G4P62_012804"; orig_transcript_id "gnl|WGS:JAAVVJ|G4P62_T021198"; product "transcript variant X14"; protein_id "KAF7224541.1"; exon_number "9";
CM025011.1	Genbank	CDS	17003742	17003850	.	-	0	gene_id "G4P62_012804"; transcript_id "gnl|WGS:JAAVVJ|G4P62_T021198"; gbkey "CDS"; gene "c2cd5"; locus_tag "G4P62_012804"; orig_transcript_id "gnl|WGS:JAAVVJ|G4P62_T021198"; product "transcript variant X14"; protein_id "KAF7224541.1"; exon_number "10";
CM025011.1	Genbank	CDS	17001421	17001474	.	-	2	gene_id "G4P62_012804"; transcript_id "gnl|WGS:JAAVVJ|G4P62_T021198"; gbkey "CDS"; gene "c2cd5"; locus_tag "G4P62_012804"; orig_transcript_id "gnl|WGS:JAAVVJ|G4P62_T021198"; product "transcript variant X14"; protein_id "KAF7224541.1"; exon_number "11";
CM025011.1	Genbank	CDS	16999825	16999939	.	-	2	gene_id "G4P62_012804"; transcript_id "gnl|WGS:JAAVVJ|G4P62_T021198"; gbkey "CDS"; gene "c2cd5"; locus_tag "G4P62_012804"; orig_transcript_id "gnl|WGS:JAAVVJ|G4P62_T021198"; product "transcript variant X14"; protein_id "KAF7224541.1"; exon_number "12";
CM025011.1	Genbank	CDS	16999147	16999245	.	-	1	gene_id "G4P62_012804"; transcript_id "gnl|WGS:JAAVVJ|G4P62_T021198"; gbkey "CDS"; gene "c2cd5"; locus_tag "G4P62_012804"; orig_transcript_id "gnl|WGS:JAAVVJ|G4P62_T021198"; product "transcript variant X14"; protein_id "KAF7224541.1"; exon_number "13";
CM025011.1	Genbank	CDS	16998949	16999060	.	-	1	gene_id "G4P62_012804"; transcript_id "gnl|WGS:JAAVVJ|G4P62_T021198"; gbkey "CDS"; gene "c2cd5"; locus_tag "G4P62_012804"; orig_transcript_id "gnl|WGS:JAAVVJ|G4P62_T021198"; product "transcript variant X14"; protein_id "KAF7224541.1"; exon_number "14";
CM025011.1	Genbank	CDS	16998778	16998857	.	-	0	gene_id "G4P62_012804"; transcript_id "gnl|WGS:JAAVVJ|G4P62_T021198"; gbkey "CDS"; gene "c2cd5"; locus_tag "G4P62_012804"; orig_transcript_id "gnl|WGS:JAAVVJ|G4P62_T021198"; product "transcript variant X14"; protein_id "KAF7224541.1"; exon_number "15";
CM025011.1	Genbank	CDS	16998502	16998688	.	-	1	gene_id "G4P62_012804"; transcript_id "gnl|WGS:JAAVVJ|G4P62_T021198"; gbkey "CDS"; gene "c2cd5"; locus_tag "G4P62_012804"; orig_transcript_id "gnl|WGS:JAAVVJ|G4P62_T021198"; product "transcript variant X14"; protein_id "KAF7224541.1"; exon_number "16";
CM025011.1	Genbank	CDS	16998235	16998399	.	-	0	gene_id "G4P62_012804"; transcript_id "gnl|WGS:JAAVVJ|G4P62_T021198"; gbkey "CDS"; gene "c2cd5"; locus_tag "G4P62_012804"; orig_transcript_id "gnl|WGS:JAAVVJ|G4P62_T021198"; product "transcript variant X14"; protein_id "KAF7224541.1"; exon_number "17";
CM025011.1	Genbank	CDS	16997543	16997587	.	-	0	gene_id "G4P62_012804"; transcript_id "gnl|WGS:JAAVVJ|G4P62_T021198"; gbkey "CDS"; gene "c2cd5"; locus_tag "G4P62_012804"; orig_transcript_id "gnl|WGS:JAAVVJ|G4P62_T021198"; product "transcript variant X14"; protein_id "KAF7224541.1"; exon_number "18";
CM025011.1	Genbank	CDS	16997072	16997212	.	-	0	gene_id "G4P62_012804"; transcript_id "gnl|WGS:JAAVVJ|G4P62_T021198"; gbkey "CDS"; gene "c2cd5"; locus_tag "G4P62_012804"; orig_transcript_id "gnl|WGS:JAAVVJ|G4P62_T021198"; product "transcript variant X14"; protein_id "KAF7224541.1"; exon_number "19";
CM025011.1	Genbank	CDS	16996934	16996997	.	-	0	gene_id "G4P62_012804"; transcript_id "gnl|WGS:JAAVVJ|G4P62_T021198"; gbkey "CDS"; gene "c2cd5"; locus_tag "G4P62_012804"; orig_transcript_id "gnl|WGS:JAAVVJ|G4P62_T021198"; product "transcript variant X14"; protein_id "KAF7224541.1"; exon_number "20";
CM025011.1	Genbank	CDS	16996784	16996845	.	-	2	gene_id "G4P62_012804"; transcript_id "gnl|WGS:JAAVVJ|G4P62_T021198"; gbkey "CDS"; gene "c2cd5"; locus_tag "G4P62_012804"; orig_transcript_id "gnl|WGS:JAAVVJ|G4P62_T021198"; product "transcript variant X14"; protein_id "KAF7224541.1"; exon_number "21";
CM025011.1	Genbank	CDS	16996610	16996708	.	-	0	gene_id "G4P62_012804"; transcript_id "gnl|WGS:JAAVVJ|G4P62_T021198"; gbkey "CDS"; gene "c2cd5"; locus_tag "G4P62_012804"; orig_transcript_id "gnl|WGS:JAAVVJ|G4P62_T021198"; product "transcript variant X14"; protein_id "KAF7224541.1"; exon_number "22";
CM025011.1	Genbank	CDS	16996441	16996530	.	-	0	gene_id "G4P62_012804"; transcript_id "gnl|WGS:JAAVVJ|G4P62_T021198"; gbkey "CDS"; gene "c2cd5"; locus_tag "G4P62_012804"; orig_transcript_id "gnl|WGS:JAAVVJ|G4P62_T021198"; product "transcript variant X14"; protein_id "KAF7224541.1"; exon_number "23";
CM025011.1	Genbank	CDS	16996286	16996364	.	-	0	gene_id "G4P62_012804"; transcript_id "gnl|WGS:JAAVVJ|G4P62_T021198"; gbkey "CDS"; gene "c2cd5"; locus_tag "G4P62_012804"; orig_transcript_id "gnl|WGS:JAAVVJ|G4P62_T021198"; product "transcript variant X14"; protein_id "KAF7224541.1"; exon_number "24";
CM025011.1	Genbank	CDS	16996121	16996210	.	-	2	gene_id "G4P62_012804"; transcript_id "gnl|WGS:JAAVVJ|G4P62_T021198"; gbkey "CDS"; gene "c2cd5"; locus_tag "G4P62_012804"; orig_transcript_id "gnl|WGS:JAAVVJ|G4P62_T021198"; product "transcript variant X14"; protein_id "KAF7224541.1"; exon_number "25";
CM025011.1	Genbank	CDS	16995649	16995681	.	-	2	gene_id "G4P62_012804"; transcript_id "gnl|WGS:JAAVVJ|G4P62_T021198"; gbkey "CDS"; gene "c2cd5"; locus_tag "G4P62_012804"; orig_transcript_id "gnl|WGS:JAAVVJ|G4P62_T021198"; product "transcript variant X14"; protein_id "KAF7224541.1"; exon_number "26";
CM025011.1	Genbank	CDS	16993011	16993204	.	-	2	gene_id "G4P62_012804"; transcript_id "gnl|WGS:JAAVVJ|G4P62_T021198"; gbkey "CDS"; gene "c2cd5"; locus_tag "G4P62_012804"; orig_transcript_id "gnl|WGS:JAAVVJ|G4P62_T021198"; product "transcript variant X14"; protein_id "KAF7224541.1"; exon_number "27";
CM025011.1	Genbank	CDS	16992789	16992935	.	-	0	gene_id "G4P62_012804"; transcript_id "gnl|WGS:JAAVVJ|G4P62_T021198"; gbkey "CDS"; gene "c2cd5"; locus_tag "G4P62_012804"; orig_transcript_id "gnl|WGS:JAAVVJ|G4P62_T021198"; product "transcript variant X14"; protein_id "KAF7224541.1"; exon_number "28";
CM025011.1	Genbank	CDS	16992536	16992646	.	-	0	gene_id "G4P62_012804"; transcript_id "gnl|WGS:JAAVVJ|G4P62_T021198"; gbkey "CDS"; gene "c2cd5"; locus_tag "G4P62_012804"; orig_transcript_id "gnl|WGS:JAAVVJ|G4P62_T021198"; product "transcript variant X14"; protein_id "KAF7224541.1"; exon_number "29";
CM025011.1	Genbank	start_codon	17021106	17021108	.	-	0	gene_id "G4P62_012804"; transcript_id "gnl|WGS:JAAVVJ|G4P62_T021198"; gbkey "CDS"; gene "c2cd5"; locus_tag "G4P62_012804"; orig_transcript_id "gnl|WGS:JAAVVJ|G4P62_T021198"; product "transcript variant X14"; protein_id "KAF7224541.1"; exon_number "2";
CM025011.1	Genbank	stop_codon	16992533	16992535	.	-	0	gene_id "G4P62_012804"; transcript_id "gnl|WGS:JAAVVJ|G4P62_T021198"; gbkey "CDS"; gene "c2cd5"; locus_tag "G4P62_012804"; orig_transcript_id "gnl|WGS:JAAVVJ|G4P62_T021198"; product "transcript variant X14"; protein_id "KAF7224541.1"; exon_number "29";
CM025011.1	Genbank	transcript	16990968	17021876	.	-	.	gene_id "G4P62_012804"; transcript_id "gnl|WGS:JAAVVJ|G4P62_T021197"; gbkey "mRNA"; gene "c2cd5"; locus_tag "G4P62_012804"; note "transcript variant X12"; orig_protein_id "gnl|WGS:JAAVVJ|G4P62_P021197"; orig_transcript_id "gnl|WGS:JAAVVJ|G4P62_T021197"; product "C2 calcium-dependent domain containing 5"; transcript_biotype "mRNA";
CM025011.1	Genbank	exon	17021574	17021876	.	-	.	gene_id "G4P62_012804"; transcript_id "gnl|WGS:JAAVVJ|G4P62_T021197"; gene "c2cd5"; locus_tag "G4P62_012804"; note "transcript variant X12"; orig_protein_id "gnl|WGS:JAAVVJ|G4P62_P021197"; orig_transcript_id "gnl|WGS:JAAVVJ|G4P62_T021197"; product "C2 calcium-dependent domain containing 5"; transcript_biotype "mRNA"; exon_number "1";
CM025011.1	Genbank	exon	17021019	17021121	.	-	.	gene_id "G4P62_012804"; transcript_id "gnl|WGS:JAAVVJ|G4P62_T021197"; gene "c2cd5"; locus_tag "G4P62_012804"; note "transcript variant X12"; orig_protein_id "gnl|WGS:JAAVVJ|G4P62_P021197"; orig_transcript_id "gnl|WGS:JAAVVJ|G4P62_T021197"; product "C2 calcium-dependent domain containing 5"; transcript_biotype "mRNA"; exon_number "2";
CM025011.1	Genbank	exon	17020584	17020670	.	-	.	gene_id "G4P62_012804"; transcript_id "gnl|WGS:JAAVVJ|G4P62_T021197"; gene "c2cd5"; locus_tag "G4P62_012804"; note "transcript variant X12"; orig_protein_id "gnl|WGS:JAAVVJ|G4P62_P021197"; orig_transcript_id "gnl|WGS:JAAVVJ|G4P62_T021197"; product "C2 calcium-dependent domain containing 5"; transcript_biotype "mRNA"; exon_number "3";
CM025011.1	Genbank	exon	17020305	17020476	.	-	.	gene_id "G4P62_012804"; transcript_id "gnl|WGS:JAAVVJ|G4P62_T021197"; gene "c2cd5"; locus_tag "G4P62_012804"; note "transcript variant X12"; orig_protein_id "gnl|WGS:JAAVVJ|G4P62_P021197"; orig_transcript_id "gnl|WGS:JAAVVJ|G4P62_T021197"; product "C2 calcium-dependent domain containing 5"; transcript_biotype "mRNA"; exon_number "4";
CM025011.1	Genbank	exon	17020123	17020218	.	-	.	gene_id "G4P62_012804"; transcript_id "gnl|WGS:JAAVVJ|G4P62_T021197"; gene "c2cd5"; locus_tag "G4P62_012804"; note "transcript variant X12"; orig_protein_id "gnl|WGS:JAAVVJ|G4P62_P021197"; orig_transcript_id "gnl|WGS:JAAVVJ|G4P62_T021197"; product "C2 calcium-dependent domain containing 5"; transcript_biotype "mRNA"; exon_number "5";
CM025011.1	Genbank	exon	17019696	17019851	.	-	.	gene_id "G4P62_012804"; transcript_id "gnl|WGS:JAAVVJ|G4P62_T021197"; gene "c2cd5"; locus_tag "G4P62_012804"; note "transcript variant X12"; orig_protein_id "gnl|WGS:JAAVVJ|G4P62_P021197"; orig_transcript_id "gnl|WGS:JAAVVJ|G4P62_T021197"; product "C2 calcium-dependent domain containing 5"; transcript_biotype "mRNA"; exon_number "6";
CM025011.1	Genbank	exon	17019384	17019612	.	-	.	gene_id "G4P62_012804"; transcript_id "gnl|WGS:JAAVVJ|G4P62_T021197"; gene "c2cd5"; locus_tag "G4P62_012804"; note "transcript variant X12"; orig_protein_id "gnl|WGS:JAAVVJ|G4P62_P021197"; orig_transcript_id "gnl|WGS:JAAVVJ|G4P62_T021197"; product "C2 calcium-dependent domain containing 5"; transcript_biotype "mRNA"; exon_number "7";
CM025011.1	Genbank	exon	17017491	17017651	.	-	.	gene_id "G4P62_012804"; transcript_id "gnl|WGS:JAAVVJ|G4P62_T021197"; gene "c2cd5"; locus_tag "G4P62_012804"; note "transcript variant X12"; orig_protein_id "gnl|WGS:JAAVVJ|G4P62_P021197"; orig_transcript_id "gnl|WGS:JAAVVJ|G4P62_T021197"; product "C2 calcium-dependent domain containing 5"; transcript_biotype "mRNA"; exon_number "8";
CM025011.1	Genbank	exon	17014343	17014431	.	-	.	gene_id "G4P62_012804"; transcript_id "gnl|WGS:JAAVVJ|G4P62_T021197"; gene "c2cd5"; locus_tag "G4P62_012804"; note "transcript variant X12"; orig_protein_id "gnl|WGS:JAAVVJ|G4P62_P021197"; orig_transcript_id "gnl|WGS:JAAVVJ|G4P62_T021197"; product "C2 calcium-dependent domain containing 5"; transcript_biotype "mRNA"; exon_number "9";
CM025011.1	Genbank	exon	17003742	17003850	.	-	.	gene_id "G4P62_012804"; transcript_id "gnl|WGS:JAAVVJ|G4P62_T021197"; gene "c2cd5"; locus_tag "G4P62_012804"; note "transcript variant X12"; orig_protein_id "gnl|WGS:JAAVVJ|G4P62_P021197"; orig_transcript_id "gnl|WGS:JAAVVJ|G4P62_T021197"; product "C2 calcium-dependent domain containing 5"; transcript_biotype "mRNA"; exon_number "10";
CM025011.1	Genbank	exon	17001421	17001474	.	-	.	gene_id "G4P62_012804"; transcript_id "gnl|WGS:JAAVVJ|G4P62_T021197"; gene "c2cd5"; locus_tag "G4P62_012804"; note "transcript variant X12"; orig_protein_id "gnl|WGS:JAAVVJ|G4P62_P021197"; orig_transcript_id "gnl|WGS:JAAVVJ|G4P62_T021197"; product "C2 calcium-dependent domain containing 5"; transcript_biotype "mRNA"; exon_number "11";
CM025011.1	Genbank	exon	16999825	16999939	.	-	.	gene_id "G4P62_012804"; transcript_id "gnl|WGS:JAAVVJ|G4P62_T021197"; gene "c2cd5"; locus_tag "G4P62_012804"; note "transcript variant X12"; orig_protein_id "gnl|WGS:JAAVVJ|G4P62_P021197"; orig_transcript_id "gnl|WGS:JAAVVJ|G4P62_T021197"; product "C2 calcium-dependent domain containing 5"; transcript_biotype "mRNA"; exon_number "12";
CM025011.1	Genbank	exon	16999147	16999245	.	-	.	gene_id "G4P62_012804"; transcript_id "gnl|WGS:JAAVVJ|G4P62_T021197"; gene "c2cd5"; locus_tag "G4P62_012804"; note "transcript variant X12"; orig_protein_id "gnl|WGS:JAAVVJ|G4P62_P021197"; orig_transcript_id "gnl|WGS:JAAVVJ|G4P62_T021197"; product "C2 calcium-dependent domain containing 5"; transcript_biotype "mRNA"; exon_number "13";
CM025011.1	Genbank	exon	16998949	16999060	.	-	.	gene_id "G4P62_012804"; transcript_id "gnl|WGS:JAAVVJ|G4P62_T021197"; gene "c2cd5"; locus_tag "G4P62_012804"; note "transcript variant X12"; orig_protein_id "gnl|WGS:JAAVVJ|G4P62_P021197"; orig_transcript_id "gnl|WGS:JAAVVJ|G4P62_T021197"; product "C2 calcium-dependent domain containing 5"; transcript_biotype "mRNA"; exon_number "14";
CM025011.1	Genbank	exon	16998778	16998857	.	-	.	gene_id "G4P62_012804"; transcript_id "gnl|WGS:JAAVVJ|G4P62_T021197"; gene "c2cd5"; locus_tag "G4P62_012804"; note "transcript variant X12"; orig_protein_id "gnl|WGS:JAAVVJ|G4P62_P021197"; orig_transcript_id "gnl|WGS:JAAVVJ|G4P62_T021197"; product "C2 calcium-dependent domain containing 5"; transcript_biotype "mRNA"; exon_number "15";
CM025011.1	Genbank	exon	16998502	16998688	.	-	.	gene_id "G4P62_012804"; transcript_id "gnl|WGS:JAAVVJ|G4P62_T021197"; gene "c2cd5"; locus_tag "G4P62_012804"; note "transcript variant X12"; orig_protein_id "gnl|WGS:JAAVVJ|G4P62_P021197"; orig_transcript_id "gnl|WGS:JAAVVJ|G4P62_T021197"; product "C2 calcium-dependent domain containing 5"; transcript_biotype "mRNA"; exon_number "16";
CM025011.1	Genbank	exon	16998235	16998399	.	-	.	gene_id "G4P62_012804"; transcript_id "gnl|WGS:JAAVVJ|G4P62_T021197"; gene "c2cd5"; locus_tag "G4P62_012804"; note "transcript variant X12"; orig_protein_id "gnl|WGS:JAAVVJ|G4P62_P021197"; orig_transcript_id "gnl|WGS:JAAVVJ|G4P62_T021197"; product "C2 calcium-dependent domain containing 5"; transcript_biotype "mRNA"; exon_number "17";
CM025011.1	Genbank	exon	16997543	16997587	.	-	.	gene_id "G4P62_012804"; transcript_id "gnl|WGS:JAAVVJ|G4P62_T021197"; gene "c2cd5"; locus_tag "G4P62_012804"; note "transcript variant X12"; orig_protein_id "gnl|WGS:JAAVVJ|G4P62_P021197"; orig_transcript_id "gnl|WGS:JAAVVJ|G4P62_T021197"; product "C2 calcium-dependent domain containing 5"; transcript_biotype "mRNA"; exon_number "18";
CM025011.1	Genbank	exon	16997072	16997212	.	-	.	gene_id "G4P62_012804"; transcript_id "gnl|WGS:JAAVVJ|G4P62_T021197"; gene "c2cd5"; locus_tag "G4P62_012804"; note "transcript variant X12"; orig_protein_id "gnl|WGS:JAAVVJ|G4P62_P021197"; orig_transcript_id "gnl|WGS:JAAVVJ|G4P62_T021197"; product "C2 calcium-dependent domain containing 5"; transcript_biotype "mRNA"; exon_number "19";
CM025011.1	Genbank	exon	16996934	16996997	.	-	.	gene_id "G4P62_012804"; transcript_id "gnl|WGS:JAAVVJ|G4P62_T021197"; gene "c2cd5"; locus_tag "G4P62_012804"; note "transcript variant X12"; orig_protein_id "gnl|WGS:JAAVVJ|G4P62_P021197"; orig_transcript_id "gnl|WGS:JAAVVJ|G4P62_T021197"; product "C2 calcium-dependent domain containing 5"; transcript_biotype "mRNA"; exon_number "20";
CM025011.1	Genbank	exon	16996784	16996845	.	-	.	gene_id "G4P62_012804"; transcript_id "gnl|WGS:JAAVVJ|G4P62_T021197"; gene "c2cd5"; locus_tag "G4P62_012804"; note "transcript variant X12"; orig_protein_id "gnl|WGS:JAAVVJ|G4P62_P021197"; orig_transcript_id "gnl|WGS:JAAVVJ|G4P62_T021197"; product "C2 calcium-dependent domain containing 5"; transcript_biotype "mRNA"; exon_number "21";
CM025011.1	Genbank	exon	16996610	16996708	.	-	.	gene_id "G4P62_012804"; transcript_id "gnl|WGS:JAAVVJ|G4P62_T021197"; gene "c2cd5"; locus_tag "G4P62_012804"; note "transcript variant X12"; orig_protein_id "gnl|WGS:JAAVVJ|G4P62_P021197"; orig_transcript_id "gnl|WGS:JAAVVJ|G4P62_T021197"; product "C2 calcium-dependent domain containing 5"; transcript_biotype "mRNA"; exon_number "22";
CM025011.1	Genbank	exon	16996441	16996530	.	-	.	gene_id "G4P62_012804"; transcript_id "gnl|WGS:JAAVVJ|G4P62_T021197"; gene "c2cd5"; locus_tag "G4P62_012804"; note "transcript variant X12"; orig_protein_id "gnl|WGS:JAAVVJ|G4P62_P021197"; orig_transcript_id "gnl|WGS:JAAVVJ|G4P62_T021197"; product "C2 calcium-dependent domain containing 5"; transcript_biotype "mRNA"; exon_number "23";
CM025011.1	Genbank	exon	16996286	16996364	.	-	.	gene_id "G4P62_012804"; transcript_id "gnl|WGS:JAAVVJ|G4P62_T021197"; gene "c2cd5"; locus_tag "G4P62_012804"; note "transcript variant X12"; orig_protein_id "gnl|WGS:JAAVVJ|G4P62_P021197"; orig_transcript_id "gnl|WGS:JAAVVJ|G4P62_T021197"; product "C2 calcium-dependent domain containing 5"; transcript_biotype "mRNA"; exon_number "24";
CM025011.1	Genbank	exon	16996121	16996210	.	-	.	gene_id "G4P62_012804"; transcript_id "gnl|WGS:JAAVVJ|G4P62_T021197"; gene "c2cd5"; locus_tag "G4P62_012804"; note "transcript variant X12"; orig_protein_id "gnl|WGS:JAAVVJ|G4P62_P021197"; orig_transcript_id "gnl|WGS:JAAVVJ|G4P62_T021197"; product "C2 calcium-dependent domain containing 5"; transcript_biotype "mRNA"; exon_number "25";
CM025011.1	Genbank	exon	16995649	16995681	.	-	.	gene_id "G4P62_012804"; transcript_id "gnl|WGS:JAAVVJ|G4P62_T021197"; gene "c2cd5"; locus_tag "G4P62_012804"; note "transcript variant X12"; orig_protein_id "gnl|WGS:JAAVVJ|G4P62_P021197"; orig_transcript_id "gnl|WGS:JAAVVJ|G4P62_T021197"; product "C2 calcium-dependent domain containing 5"; transcript_biotype "mRNA"; exon_number "26";
CM025011.1	Genbank	exon	16995289	16995360	.	-	.	gene_id "G4P62_012804"; transcript_id "gnl|WGS:JAAVVJ|G4P62_T021197"; gene "c2cd5"; locus_tag "G4P62_012804"; note "transcript variant X12"; orig_protein_id "gnl|WGS:JAAVVJ|G4P62_P021197"; orig_transcript_id "gnl|WGS:JAAVVJ|G4P62_T021197"; product "C2 calcium-dependent domain containing 5"; transcript_biotype "mRNA"; exon_number "27";
CM025011.1	Genbank	exon	16993011	16993204	.	-	.	gene_id "G4P62_012804"; transcript_id "gnl|WGS:JAAVVJ|G4P62_T021197"; gene "c2cd5"; locus_tag "G4P62_012804"; note "transcript variant X12"; orig_protein_id "gnl|WGS:JAAVVJ|G4P62_P021197"; orig_transcript_id "gnl|WGS:JAAVVJ|G4P62_T021197"; product "C2 calcium-dependent domain containing 5"; transcript_biotype "mRNA"; exon_number "28";
CM025011.1	Genbank	exon	16992789	16992935	.	-	.	gene_id "G4P62_012804"; transcript_id "gnl|WGS:JAAVVJ|G4P62_T021197"; gene "c2cd5"; locus_tag "G4P62_012804"; note "transcript variant X12"; orig_protein_id "gnl|WGS:JAAVVJ|G4P62_P021197"; orig_transcript_id "gnl|WGS:JAAVVJ|G4P62_T021197"; product "C2 calcium-dependent domain containing 5"; transcript_biotype "mRNA"; exon_number "29";
CM025011.1	Genbank	exon	16990968	16992646	.	-	.	gene_id "G4P62_012804"; transcript_id "gnl|WGS:JAAVVJ|G4P62_T021197"; gene "c2cd5"; locus_tag "G4P62_012804"; note "transcript variant X12"; orig_protein_id "gnl|WGS:JAAVVJ|G4P62_P021197"; orig_transcript_id "gnl|WGS:JAAVVJ|G4P62_T021197"; product "C2 calcium-dependent domain containing 5"; transcript_biotype "mRNA"; exon_number "30";
CM025011.1	Genbank	CDS	17021019	17021108	.	-	0	gene_id "G4P62_012804"; transcript_id "gnl|WGS:JAAVVJ|G4P62_T021197"; gbkey "CDS"; gene "c2cd5"; locus_tag "G4P62_012804"; orig_transcript_id "gnl|WGS:JAAVVJ|G4P62_T021197"; product "transcript variant X12"; protein_id "KAF7224540.1"; exon_number "2";
CM025011.1	Genbank	CDS	17020584	17020670	.	-	0	gene_id "G4P62_012804"; transcript_id "gnl|WGS:JAAVVJ|G4P62_T021197"; gbkey "CDS"; gene "c2cd5"; locus_tag "G4P62_012804"; orig_transcript_id "gnl|WGS:JAAVVJ|G4P62_T021197"; product "transcript variant X12"; protein_id "KAF7224540.1"; exon_number "3";
CM025011.1	Genbank	CDS	17020305	17020476	.	-	0	gene_id "G4P62_012804"; transcript_id "gnl|WGS:JAAVVJ|G4P62_T021197"; gbkey "CDS"; gene "c2cd5"; locus_tag "G4P62_012804"; orig_transcript_id "gnl|WGS:JAAVVJ|G4P62_T021197"; product "transcript variant X12"; protein_id "KAF7224540.1"; exon_number "4";
CM025011.1	Genbank	CDS	17020123	17020218	.	-	2	gene_id "G4P62_012804"; transcript_id "gnl|WGS:JAAVVJ|G4P62_T021197"; gbkey "CDS"; gene "c2cd5"; locus_tag "G4P62_012804"; orig_transcript_id "gnl|WGS:JAAVVJ|G4P62_T021197"; product "transcript variant X12"; protein_id "KAF7224540.1"; exon_number "5";
CM025011.1	Genbank	CDS	17019696	17019851	.	-	2	gene_id "G4P62_012804"; transcript_id "gnl|WGS:JAAVVJ|G4P62_T021197"; gbkey "CDS"; gene "c2cd5"; locus_tag "G4P62_012804"; orig_transcript_id "gnl|WGS:JAAVVJ|G4P62_T021197"; product "transcript variant X12"; protein_id "KAF7224540.1"; exon_number "6";
CM025011.1	Genbank	CDS	17019384	17019612	.	-	2	gene_id "G4P62_012804"; transcript_id "gnl|WGS:JAAVVJ|G4P62_T021197"; gbkey "CDS"; gene "c2cd5"; locus_tag "G4P62_012804"; orig_transcript_id "gnl|WGS:JAAVVJ|G4P62_T021197"; product "transcript variant X12"; protein_id "KAF7224540.1"; exon_number "7";
CM025011.1	Genbank	CDS	17017491	17017651	.	-	1	gene_id "G4P62_012804"; transcript_id "gnl|WGS:JAAVVJ|G4P62_T021197"; gbkey "CDS"; gene "c2cd5"; locus_tag "G4P62_012804"; orig_transcript_id "gnl|WGS:JAAVVJ|G4P62_T021197"; product "transcript variant X12"; protein_id "KAF7224540.1"; exon_number "8";
CM025011.1	Genbank	CDS	17014343	17014431	.	-	2	gene_id "G4P62_012804"; transcript_id "gnl|WGS:JAAVVJ|G4P62_T021197"; gbkey "CDS"; gene "c2cd5"; locus_tag "G4P62_012804"; orig_transcript_id "gnl|WGS:JAAVVJ|G4P62_T021197"; product "transcript variant X12"; protein_id "KAF7224540.1"; exon_number "9";
CM025011.1	Genbank	CDS	17003742	17003850	.	-	0	gene_id "G4P62_012804"; transcript_id "gnl|WGS:JAAVVJ|G4P62_T021197"; gbkey "CDS"; gene "c2cd5"; locus_tag "G4P62_012804"; orig_transcript_id "gnl|WGS:JAAVVJ|G4P62_T021197"; product "transcript variant X12"; protein_id "KAF7224540.1"; exon_number "10";
CM025011.1	Genbank	CDS	17001421	17001474	.	-	2	gene_id "G4P62_012804"; transcript_id "gnl|WGS:JAAVVJ|G4P62_T021197"; gbkey "CDS"; gene "c2cd5"; locus_tag "G4P62_012804"; orig_transcript_id "gnl|WGS:JAAVVJ|G4P62_T021197"; product "transcript variant X12"; protein_id "KAF7224540.1"; exon_number "11";
CM025011.1	Genbank	CDS	16999825	16999939	.	-	2	gene_id "G4P62_012804"; transcript_id "gnl|WGS:JAAVVJ|G4P62_T021197"; gbkey "CDS"; gene "c2cd5"; locus_tag "G4P62_012804"; orig_transcript_id "gnl|WGS:JAAVVJ|G4P62_T021197"; product "transcript variant X12"; protein_id "KAF7224540.1"; exon_number "12";
CM025011.1	Genbank	CDS	16999147	16999245	.	-	1	gene_id "G4P62_012804"; transcript_id "gnl|WGS:JAAVVJ|G4P62_T021197"; gbkey "CDS"; gene "c2cd5"; locus_tag "G4P62_012804"; orig_transcript_id "gnl|WGS:JAAVVJ|G4P62_T021197"; product "transcript variant X12"; protein_id "KAF7224540.1"; exon_number "13";
CM025011.1	Genbank	CDS	16998949	16999060	.	-	1	gene_id "G4P62_012804"; transcript_id "gnl|WGS:JAAVVJ|G4P62_T021197"; gbkey "CDS"; gene "c2cd5"; locus_tag "G4P62_012804"; orig_transcript_id "gnl|WGS:JAAVVJ|G4P62_T021197"; product "transcript variant X12"; protein_id "KAF7224540.1"; exon_number "14";
CM025011.1	Genbank	CDS	16998778	16998857	.	-	0	gene_id "G4P62_012804"; transcript_id "gnl|WGS:JAAVVJ|G4P62_T021197"; gbkey "CDS"; gene "c2cd5"; locus_tag "G4P62_012804"; orig_transcript_id "gnl|WGS:JAAVVJ|G4P62_T021197"; product "transcript variant X12"; protein_id "KAF7224540.1"; exon_number "15";
CM025011.1	Genbank	CDS	16998502	16998688	.	-	1	gene_id "G4P62_012804"; transcript_id "gnl|WGS:JAAVVJ|G4P62_T021197"; gbkey "CDS"; gene "c2cd5"; locus_tag "G4P62_012804"; orig_transcript_id "gnl|WGS:JAAVVJ|G4P62_T021197"; product "transcript variant X12"; protein_id "KAF7224540.1"; exon_number "16";
CM025011.1	Genbank	CDS	16998235	16998399	.	-	0	gene_id "G4P62_012804"; transcript_id "gnl|WGS:JAAVVJ|G4P62_T021197"; gbkey "CDS"; gene "c2cd5"; locus_tag "G4P62_012804"; orig_transcript_id "gnl|WGS:JAAVVJ|G4P62_T021197"; product "transcript variant X12"; protein_id "KAF7224540.1"; exon_number "17";
CM025011.1	Genbank	CDS	16997543	16997587	.	-	0	gene_id "G4P62_012804"; transcript_id "gnl|WGS:JAAVVJ|G4P62_T021197"; gbkey "CDS"; gene "c2cd5"; locus_tag "G4P62_012804"; orig_transcript_id "gnl|WGS:JAAVVJ|G4P62_T021197"; product "transcript variant X12"; protein_id "KAF7224540.1"; exon_number "18";
CM025011.1	Genbank	CDS	16997072	16997212	.	-	0	gene_id "G4P62_012804"; transcript_id "gnl|WGS:JAAVVJ|G4P62_T021197"; gbkey "CDS"; gene "c2cd5"; locus_tag "G4P62_012804"; orig_transcript_id "gnl|WGS:JAAVVJ|G4P62_T021197"; product "transcript variant X12"; protein_id "KAF7224540.1"; exon_number "19";
CM025011.1	Genbank	CDS	16996934	16996997	.	-	0	gene_id "G4P62_012804"; transcript_id "gnl|WGS:JAAVVJ|G4P62_T021197"; gbkey "CDS"; gene "c2cd5"; locus_tag "G4P62_012804"; orig_transcript_id "gnl|WGS:JAAVVJ|G4P62_T021197"; product "transcript variant X12"; protein_id "KAF7224540.1"; exon_number "20";
CM025011.1	Genbank	CDS	16996784	16996845	.	-	2	gene_id "G4P62_012804"; transcript_id "gnl|WGS:JAAVVJ|G4P62_T021197"; gbkey "CDS"; gene "c2cd5"; locus_tag "G4P62_012804"; orig_transcript_id "gnl|WGS:JAAVVJ|G4P62_T021197"; product "transcript variant X12"; protein_id "KAF7224540.1"; exon_number "21";
CM025011.1	Genbank	CDS	16996610	16996708	.	-	0	gene_id "G4P62_012804"; transcript_id "gnl|WGS:JAAVVJ|G4P62_T021197"; gbkey "CDS"; gene "c2cd5"; locus_tag "G4P62_012804"; orig_transcript_id "gnl|WGS:JAAVVJ|G4P62_T021197"; product "transcript variant X12"; protein_id "KAF7224540.1"; exon_number "22";
CM025011.1	Genbank	CDS	16996441	16996530	.	-	0	gene_id "G4P62_012804"; transcript_id "gnl|WGS:JAAVVJ|G4P62_T021197"; gbkey "CDS"; gene "c2cd5"; locus_tag "G4P62_012804"; orig_transcript_id "gnl|WGS:JAAVVJ|G4P62_T021197"; product "transcript variant X12"; protein_id "KAF7224540.1"; exon_number "23";
CM025011.1	Genbank	CDS	16996286	16996364	.	-	0	gene_id "G4P62_012804"; transcript_id "gnl|WGS:JAAVVJ|G4P62_T021197"; gbkey "CDS"; gene "c2cd5"; locus_tag "G4P62_012804"; orig_transcript_id "gnl|WGS:JAAVVJ|G4P62_T021197"; product "transcript variant X12"; protein_id "KAF7224540.1"; exon_number "24";
CM025011.1	Genbank	CDS	16996121	16996210	.	-	2	gene_id "G4P62_012804"; transcript_id "gnl|WGS:JAAVVJ|G4P62_T021197"; gbkey "CDS"; gene "c2cd5"; locus_tag "G4P62_012804"; orig_transcript_id "gnl|WGS:JAAVVJ|G4P62_T021197"; product "transcript variant X12"; protein_id "KAF7224540.1"; exon_number "25";
CM025011.1	Genbank	CDS	16995649	16995681	.	-	2	gene_id "G4P62_012804"; transcript_id "gnl|WGS:JAAVVJ|G4P62_T021197"; gbkey "CDS"; gene "c2cd5"; locus_tag "G4P62_012804"; orig_transcript_id "gnl|WGS:JAAVVJ|G4P62_T021197"; product "transcript variant X12"; protein_id "KAF7224540.1"; exon_number "26";
CM025011.1	Genbank	CDS	16995289	16995360	.	-	2	gene_id "G4P62_012804"; transcript_id "gnl|WGS:JAAVVJ|G4P62_T021197"; gbkey "CDS"; gene "c2cd5"; locus_tag "G4P62_012804"; orig_transcript_id "gnl|WGS:JAAVVJ|G4P62_T021197"; product "transcript variant X12"; protein_id "KAF7224540.1"; exon_number "27";
CM025011.1	Genbank	CDS	16993011	16993204	.	-	2	gene_id "G4P62_012804"; transcript_id "gnl|WGS:JAAVVJ|G4P62_T021197"; gbkey "CDS"; gene "c2cd5"; locus_tag "G4P62_012804"; orig_transcript_id "gnl|WGS:JAAVVJ|G4P62_T021197"; product "transcript variant X12"; protein_id "KAF7224540.1"; exon_number "28";
CM025011.1	Genbank	CDS	16992789	16992935	.	-	0	gene_id "G4P62_012804"; transcript_id "gnl|WGS:JAAVVJ|G4P62_T021197"; gbkey "CDS"; gene "c2cd5"; locus_tag "G4P62_012804"; orig_transcript_id "gnl|WGS:JAAVVJ|G4P62_T021197"; product "transcript variant X12"; protein_id "KAF7224540.1"; exon_number "29";
CM025011.1	Genbank	CDS	16992536	16992646	.	-	0	gene_id "G4P62_012804"; transcript_id "gnl|WGS:JAAVVJ|G4P62_T021197"; gbkey "CDS"; gene "c2cd5"; locus_tag "G4P62_012804"; orig_transcript_id "gnl|WGS:JAAVVJ|G4P62_T021197"; product "transcript variant X12"; protein_id "KAF7224540.1"; exon_number "30";
CM025011.1	Genbank	start_codon	17021106	17021108	.	-	0	gene_id "G4P62_012804"; transcript_id "gnl|WGS:JAAVVJ|G4P62_T021197"; gbkey "CDS"; gene "c2cd5"; locus_tag "G4P62_012804"; orig_transcript_id "gnl|WGS:JAAVVJ|G4P62_T021197"; product "transcript variant X12"; protein_id "KAF7224540.1"; exon_number "2";
CM025011.1	Genbank	stop_codon	16992533	16992535	.	-	0	gene_id "G4P62_012804"; transcript_id "gnl|WGS:JAAVVJ|G4P62_T021197"; gbkey "CDS"; gene "c2cd5"; locus_tag "G4P62_012804"; orig_transcript_id "gnl|WGS:JAAVVJ|G4P62_T021197"; product "transcript variant X12"; protein_id "KAF7224540.1"; exon_number "30";
CM025011.1	Genbank	transcript	16990968	17021876	.	-	.	gene_id "G4P62_012804"; transcript_id "gnl|WGS:JAAVVJ|G4P62_T021196"; gbkey "mRNA"; gene "c2cd5"; locus_tag "G4P62_012804"; note "transcript variant X7"; orig_protein_id "gnl|WGS:JAAVVJ|G4P62_P021196"; orig_transcript_id "gnl|WGS:JAAVVJ|G4P62_T021196"; product "C2 calcium-dependent domain containing 5"; transcript_biotype "mRNA";
CM025011.1	Genbank	exon	17021574	17021876	.	-	.	gene_id "G4P62_012804"; transcript_id "gnl|WGS:JAAVVJ|G4P62_T021196"; gene "c2cd5"; locus_tag "G4P62_012804"; note "transcript variant X7"; orig_protein_id "gnl|WGS:JAAVVJ|G4P62_P021196"; orig_transcript_id "gnl|WGS:JAAVVJ|G4P62_T021196"; product "C2 calcium-dependent domain containing 5"; transcript_biotype "mRNA"; exon_number "1";
CM025011.1	Genbank	exon	17021019	17021121	.	-	.	gene_id "G4P62_012804"; transcript_id "gnl|WGS:JAAVVJ|G4P62_T021196"; gene "c2cd5"; locus_tag "G4P62_012804"; note "transcript variant X7"; orig_protein_id "gnl|WGS:JAAVVJ|G4P62_P021196"; orig_transcript_id "gnl|WGS:JAAVVJ|G4P62_T021196"; product "C2 calcium-dependent domain containing 5"; transcript_biotype "mRNA"; exon_number "2";
CM025011.1	Genbank	exon	17020584	17020670	.	-	.	gene_id "G4P62_012804"; transcript_id "gnl|WGS:JAAVVJ|G4P62_T021196"; gene "c2cd5"; locus_tag "G4P62_012804"; note "transcript variant X7"; orig_protein_id "gnl|WGS:JAAVVJ|G4P62_P021196"; orig_transcript_id "gnl|WGS:JAAVVJ|G4P62_T021196"; product "C2 calcium-dependent domain containing 5"; transcript_biotype "mRNA"; exon_number "3";
CM025011.1	Genbank	exon	17020305	17020476	.	-	.	gene_id "G4P62_012804"; transcript_id "gnl|WGS:JAAVVJ|G4P62_T021196"; gene "c2cd5"; locus_tag "G4P62_012804"; note "transcript variant X7"; orig_protein_id "gnl|WGS:JAAVVJ|G4P62_P021196"; orig_transcript_id "gnl|WGS:JAAVVJ|G4P62_T021196"; product "C2 calcium-dependent domain containing 5"; transcript_biotype "mRNA"; exon_number "4";
CM025011.1	Genbank	exon	17020123	17020218	.	-	.	gene_id "G4P62_012804"; transcript_id "gnl|WGS:JAAVVJ|G4P62_T021196"; gene "c2cd5"; locus_tag "G4P62_012804"; note "transcript variant X7"; orig_protein_id "gnl|WGS:JAAVVJ|G4P62_P021196"; orig_transcript_id "gnl|WGS:JAAVVJ|G4P62_T021196"; product "C2 calcium-dependent domain containing 5"; transcript_biotype "mRNA"; exon_number "5";
CM025011.1	Genbank	exon	17019696	17019851	.	-	.	gene_id "G4P62_012804"; transcript_id "gnl|WGS:JAAVVJ|G4P62_T021196"; gene "c2cd5"; locus_tag "G4P62_012804"; note "transcript variant X7"; orig_protein_id "gnl|WGS:JAAVVJ|G4P62_P021196"; orig_transcript_id "gnl|WGS:JAAVVJ|G4P62_T021196"; product "C2 calcium-dependent domain containing 5"; transcript_biotype "mRNA"; exon_number "6";
CM025011.1	Genbank	exon	17019384	17019612	.	-	.	gene_id "G4P62_012804"; transcript_id "gnl|WGS:JAAVVJ|G4P62_T021196"; gene "c2cd5"; locus_tag "G4P62_012804"; note "transcript variant X7"; orig_protein_id "gnl|WGS:JAAVVJ|G4P62_P021196"; orig_transcript_id "gnl|WGS:JAAVVJ|G4P62_T021196"; product "C2 calcium-dependent domain containing 5"; transcript_biotype "mRNA"; exon_number "7";
CM025011.1	Genbank	exon	17017491	17017651	.	-	.	gene_id "G4P62_012804"; transcript_id "gnl|WGS:JAAVVJ|G4P62_T021196"; gene "c2cd5"; locus_tag "G4P62_012804"; note "transcript variant X7"; orig_protein_id "gnl|WGS:JAAVVJ|G4P62_P021196"; orig_transcript_id "gnl|WGS:JAAVVJ|G4P62_T021196"; product "C2 calcium-dependent domain containing 5"; transcript_biotype "mRNA"; exon_number "8";
CM025011.1	Genbank	exon	17014343	17014431	.	-	.	gene_id "G4P62_012804"; transcript_id "gnl|WGS:JAAVVJ|G4P62_T021196"; gene "c2cd5"; locus_tag "G4P62_012804"; note "transcript variant X7"; orig_protein_id "gnl|WGS:JAAVVJ|G4P62_P021196"; orig_transcript_id "gnl|WGS:JAAVVJ|G4P62_T021196"; product "C2 calcium-dependent domain containing 5"; transcript_biotype "mRNA"; exon_number "9";
CM025011.1	Genbank	exon	17003742	17003850	.	-	.	gene_id "G4P62_012804"; transcript_id "gnl|WGS:JAAVVJ|G4P62_T021196"; gene "c2cd5"; locus_tag "G4P62_012804"; note "transcript variant X7"; orig_protein_id "gnl|WGS:JAAVVJ|G4P62_P021196"; orig_transcript_id "gnl|WGS:JAAVVJ|G4P62_T021196"; product "C2 calcium-dependent domain containing 5"; transcript_biotype "mRNA"; exon_number "10";
CM025011.1	Genbank	exon	17001421	17001474	.	-	.	gene_id "G4P62_012804"; transcript_id "gnl|WGS:JAAVVJ|G4P62_T021196"; gene "c2cd5"; locus_tag "G4P62_012804"; note "transcript variant X7"; orig_protein_id "gnl|WGS:JAAVVJ|G4P62_P021196"; orig_transcript_id "gnl|WGS:JAAVVJ|G4P62_T021196"; product "C2 calcium-dependent domain containing 5"; transcript_biotype "mRNA"; exon_number "11";
CM025011.1	Genbank	exon	16999825	16999939	.	-	.	gene_id "G4P62_012804"; transcript_id "gnl|WGS:JAAVVJ|G4P62_T021196"; gene "c2cd5"; locus_tag "G4P62_012804"; note "transcript variant X7"; orig_protein_id "gnl|WGS:JAAVVJ|G4P62_P021196"; orig_transcript_id "gnl|WGS:JAAVVJ|G4P62_T021196"; product "C2 calcium-dependent domain containing 5"; transcript_biotype "mRNA"; exon_number "12";
CM025011.1	Genbank	exon	16999147	16999245	.	-	.	gene_id "G4P62_012804"; transcript_id "gnl|WGS:JAAVVJ|G4P62_T021196"; gene "c2cd5"; locus_tag "G4P62_012804"; note "transcript variant X7"; orig_protein_id "gnl|WGS:JAAVVJ|G4P62_P021196"; orig_transcript_id "gnl|WGS:JAAVVJ|G4P62_T021196"; product "C2 calcium-dependent domain containing 5"; transcript_biotype "mRNA"; exon_number "13";
CM025011.1	Genbank	exon	16998949	16999060	.	-	.	gene_id "G4P62_012804"; transcript_id "gnl|WGS:JAAVVJ|G4P62_T021196"; gene "c2cd5"; locus_tag "G4P62_012804"; note "transcript variant X7"; orig_protein_id "gnl|WGS:JAAVVJ|G4P62_P021196"; orig_transcript_id "gnl|WGS:JAAVVJ|G4P62_T021196"; product "C2 calcium-dependent domain containing 5"; transcript_biotype "mRNA"; exon_number "14";
CM025011.1	Genbank	exon	16998778	16998857	.	-	.	gene_id "G4P62_012804"; transcript_id "gnl|WGS:JAAVVJ|G4P62_T021196"; gene "c2cd5"; locus_tag "G4P62_012804"; note "transcript variant X7"; orig_protein_id "gnl|WGS:JAAVVJ|G4P62_P021196"; orig_transcript_id "gnl|WGS:JAAVVJ|G4P62_T021196"; product "C2 calcium-dependent domain containing 5"; transcript_biotype "mRNA"; exon_number "15";
CM025011.1	Genbank	exon	16998502	16998688	.	-	.	gene_id "G4P62_012804"; transcript_id "gnl|WGS:JAAVVJ|G4P62_T021196"; gene "c2cd5"; locus_tag "G4P62_012804"; note "transcript variant X7"; orig_protein_id "gnl|WGS:JAAVVJ|G4P62_P021196"; orig_transcript_id "gnl|WGS:JAAVVJ|G4P62_T021196"; product "C2 calcium-dependent domain containing 5"; transcript_biotype "mRNA"; exon_number "16";
CM025011.1	Genbank	exon	16998235	16998399	.	-	.	gene_id "G4P62_012804"; transcript_id "gnl|WGS:JAAVVJ|G4P62_T021196"; gene "c2cd5"; locus_tag "G4P62_012804"; note "transcript variant X7"; orig_protein_id "gnl|WGS:JAAVVJ|G4P62_P021196"; orig_transcript_id "gnl|WGS:JAAVVJ|G4P62_T021196"; product "C2 calcium-dependent domain containing 5"; transcript_biotype "mRNA"; exon_number "17";
CM025011.1	Genbank	exon	16997543	16997587	.	-	.	gene_id "G4P62_012804"; transcript_id "gnl|WGS:JAAVVJ|G4P62_T021196"; gene "c2cd5"; locus_tag "G4P62_012804"; note "transcript variant X7"; orig_protein_id "gnl|WGS:JAAVVJ|G4P62_P021196"; orig_transcript_id "gnl|WGS:JAAVVJ|G4P62_T021196"; product "C2 calcium-dependent domain containing 5"; transcript_biotype "mRNA"; exon_number "18";
CM025011.1	Genbank	exon	16997072	16997212	.	-	.	gene_id "G4P62_012804"; transcript_id "gnl|WGS:JAAVVJ|G4P62_T021196"; gene "c2cd5"; locus_tag "G4P62_012804"; note "transcript variant X7"; orig_protein_id "gnl|WGS:JAAVVJ|G4P62_P021196"; orig_transcript_id "gnl|WGS:JAAVVJ|G4P62_T021196"; product "C2 calcium-dependent domain containing 5"; transcript_biotype "mRNA"; exon_number "19";
CM025011.1	Genbank	exon	16996934	16996997	.	-	.	gene_id "G4P62_012804"; transcript_id "gnl|WGS:JAAVVJ|G4P62_T021196"; gene "c2cd5"; locus_tag "G4P62_012804"; note "transcript variant X7"; orig_protein_id "gnl|WGS:JAAVVJ|G4P62_P021196"; orig_transcript_id "gnl|WGS:JAAVVJ|G4P62_T021196"; product "C2 calcium-dependent domain containing 5"; transcript_biotype "mRNA"; exon_number "20";
CM025011.1	Genbank	exon	16996784	16996845	.	-	.	gene_id "G4P62_012804"; transcript_id "gnl|WGS:JAAVVJ|G4P62_T021196"; gene "c2cd5"; locus_tag "G4P62_012804"; note "transcript variant X7"; orig_protein_id "gnl|WGS:JAAVVJ|G4P62_P021196"; orig_transcript_id "gnl|WGS:JAAVVJ|G4P62_T021196"; product "C2 calcium-dependent domain containing 5"; transcript_biotype "mRNA"; exon_number "21";
CM025011.1	Genbank	exon	16996610	16996708	.	-	.	gene_id "G4P62_012804"; transcript_id "gnl|WGS:JAAVVJ|G4P62_T021196"; gene "c2cd5"; locus_tag "G4P62_012804"; note "transcript variant X7"; orig_protein_id "gnl|WGS:JAAVVJ|G4P62_P021196"; orig_transcript_id "gnl|WGS:JAAVVJ|G4P62_T021196"; product "C2 calcium-dependent domain containing 5"; transcript_biotype "mRNA"; exon_number "22";
CM025011.1	Genbank	exon	16996441	16996530	.	-	.	gene_id "G4P62_012804"; transcript_id "gnl|WGS:JAAVVJ|G4P62_T021196"; gene "c2cd5"; locus_tag "G4P62_012804"; note "transcript variant X7"; orig_protein_id "gnl|WGS:JAAVVJ|G4P62_P021196"; orig_transcript_id "gnl|WGS:JAAVVJ|G4P62_T021196"; product "C2 calcium-dependent domain containing 5"; transcript_biotype "mRNA"; exon_number "23";
CM025011.1	Genbank	exon	16996286	16996364	.	-	.	gene_id "G4P62_012804"; transcript_id "gnl|WGS:JAAVVJ|G4P62_T021196"; gene "c2cd5"; locus_tag "G4P62_012804"; note "transcript variant X7"; orig_protein_id "gnl|WGS:JAAVVJ|G4P62_P021196"; orig_transcript_id "gnl|WGS:JAAVVJ|G4P62_T021196"; product "C2 calcium-dependent domain containing 5"; transcript_biotype "mRNA"; exon_number "24";
CM025011.1	Genbank	exon	16996121	16996210	.	-	.	gene_id "G4P62_012804"; transcript_id "gnl|WGS:JAAVVJ|G4P62_T021196"; gene "c2cd5"; locus_tag "G4P62_012804"; note "transcript variant X7"; orig_protein_id "gnl|WGS:JAAVVJ|G4P62_P021196"; orig_transcript_id "gnl|WGS:JAAVVJ|G4P62_T021196"; product "C2 calcium-dependent domain containing 5"; transcript_biotype "mRNA"; exon_number "25";
CM025011.1	Genbank	exon	16995649	16995681	.	-	.	gene_id "G4P62_012804"; transcript_id "gnl|WGS:JAAVVJ|G4P62_T021196"; gene "c2cd5"; locus_tag "G4P62_012804"; note "transcript variant X7"; orig_protein_id "gnl|WGS:JAAVVJ|G4P62_P021196"; orig_transcript_id "gnl|WGS:JAAVVJ|G4P62_T021196"; product "C2 calcium-dependent domain containing 5"; transcript_biotype "mRNA"; exon_number "26";
CM025011.1	Genbank	exon	16995259	16995360	.	-	.	gene_id "G4P62_012804"; transcript_id "gnl|WGS:JAAVVJ|G4P62_T021196"; gene "c2cd5"; locus_tag "G4P62_012804"; note "transcript variant X7"; orig_protein_id "gnl|WGS:JAAVVJ|G4P62_P021196"; orig_transcript_id "gnl|WGS:JAAVVJ|G4P62_T021196"; product "C2 calcium-dependent domain containing 5"; transcript_biotype "mRNA"; exon_number "27";
CM025011.1	Genbank	exon	16993011	16993204	.	-	.	gene_id "G4P62_012804"; transcript_id "gnl|WGS:JAAVVJ|G4P62_T021196"; gene "c2cd5"; locus_tag "G4P62_012804"; note "transcript variant X7"; orig_protein_id "gnl|WGS:JAAVVJ|G4P62_P021196"; orig_transcript_id "gnl|WGS:JAAVVJ|G4P62_T021196"; product "C2 calcium-dependent domain containing 5"; transcript_biotype "mRNA"; exon_number "28";
CM025011.1	Genbank	exon	16992789	16992935	.	-	.	gene_id "G4P62_012804"; transcript_id "gnl|WGS:JAAVVJ|G4P62_T021196"; gene "c2cd5"; locus_tag "G4P62_012804"; note "transcript variant X7"; orig_protein_id "gnl|WGS:JAAVVJ|G4P62_P021196"; orig_transcript_id "gnl|WGS:JAAVVJ|G4P62_T021196"; product "C2 calcium-dependent domain containing 5"; transcript_biotype "mRNA"; exon_number "29";
CM025011.1	Genbank	exon	16990968	16992646	.	-	.	gene_id "G4P62_012804"; transcript_id "gnl|WGS:JAAVVJ|G4P62_T021196"; gene "c2cd5"; locus_tag "G4P62_012804"; note "transcript variant X7"; orig_protein_id "gnl|WGS:JAAVVJ|G4P62_P021196"; orig_transcript_id "gnl|WGS:JAAVVJ|G4P62_T021196"; product "C2 calcium-dependent domain containing 5"; transcript_biotype "mRNA"; exon_number "30";
CM025011.1	Genbank	CDS	17021019	17021108	.	-	0	gene_id "G4P62_012804"; transcript_id "gnl|WGS:JAAVVJ|G4P62_T021196"; gbkey "CDS"; gene "c2cd5"; locus_tag "G4P62_012804"; orig_transcript_id "gnl|WGS:JAAVVJ|G4P62_T021196"; product "transcript variant X7"; protein_id "KAF7224539.1"; exon_number "2";
CM025011.1	Genbank	CDS	17020584	17020670	.	-	0	gene_id "G4P62_012804"; transcript_id "gnl|WGS:JAAVVJ|G4P62_T021196"; gbkey "CDS"; gene "c2cd5"; locus_tag "G4P62_012804"; orig_transcript_id "gnl|WGS:JAAVVJ|G4P62_T021196"; product "transcript variant X7"; protein_id "KAF7224539.1"; exon_number "3";
CM025011.1	Genbank	CDS	17020305	17020476	.	-	0	gene_id "G4P62_012804"; transcript_id "gnl|WGS:JAAVVJ|G4P62_T021196"; gbkey "CDS"; gene "c2cd5"; locus_tag "G4P62_012804"; orig_transcript_id "gnl|WGS:JAAVVJ|G4P62_T021196"; product "transcript variant X7"; protein_id "KAF7224539.1"; exon_number "4";
CM025011.1	Genbank	CDS	17020123	17020218	.	-	2	gene_id "G4P62_012804"; transcript_id "gnl|WGS:JAAVVJ|G4P62_T021196"; gbkey "CDS"; gene "c2cd5"; locus_tag "G4P62_012804"; orig_transcript_id "gnl|WGS:JAAVVJ|G4P62_T021196"; product "transcript variant X7"; protein_id "KAF7224539.1"; exon_number "5";
CM025011.1	Genbank	CDS	17019696	17019851	.	-	2	gene_id "G4P62_012804"; transcript_id "gnl|WGS:JAAVVJ|G4P62_T021196"; gbkey "CDS"; gene "c2cd5"; locus_tag "G4P62_012804"; orig_transcript_id "gnl|WGS:JAAVVJ|G4P62_T021196"; product "transcript variant X7"; protein_id "KAF7224539.1"; exon_number "6";
CM025011.1	Genbank	CDS	17019384	17019612	.	-	2	gene_id "G4P62_012804"; transcript_id "gnl|WGS:JAAVVJ|G4P62_T021196"; gbkey "CDS"; gene "c2cd5"; locus_tag "G4P62_012804"; orig_transcript_id "gnl|WGS:JAAVVJ|G4P62_T021196"; product "transcript variant X7"; protein_id "KAF7224539.1"; exon_number "7";
CM025011.1	Genbank	CDS	17017491	17017651	.	-	1	gene_id "G4P62_012804"; transcript_id "gnl|WGS:JAAVVJ|G4P62_T021196"; gbkey "CDS"; gene "c2cd5"; locus_tag "G4P62_012804"; orig_transcript_id "gnl|WGS:JAAVVJ|G4P62_T021196"; product "transcript variant X7"; protein_id "KAF7224539.1"; exon_number "8";
CM025011.1	Genbank	CDS	17014343	17014431	.	-	2	gene_id "G4P62_012804"; transcript_id "gnl|WGS:JAAVVJ|G4P62_T021196"; gbkey "CDS"; gene "c2cd5"; locus_tag "G4P62_012804"; orig_transcript_id "gnl|WGS:JAAVVJ|G4P62_T021196"; product "transcript variant X7"; protein_id "KAF7224539.1"; exon_number "9";
CM025011.1	Genbank	CDS	17003742	17003850	.	-	0	gene_id "G4P62_012804"; transcript_id "gnl|WGS:JAAVVJ|G4P62_T021196"; gbkey "CDS"; gene "c2cd5"; locus_tag "G4P62_012804"; orig_transcript_id "gnl|WGS:JAAVVJ|G4P62_T021196"; product "transcript variant X7"; protein_id "KAF7224539.1"; exon_number "10";
CM025011.1	Genbank	CDS	17001421	17001474	.	-	2	gene_id "G4P62_012804"; transcript_id "gnl|WGS:JAAVVJ|G4P62_T021196"; gbkey "CDS"; gene "c2cd5"; locus_tag "G4P62_012804"; orig_transcript_id "gnl|WGS:JAAVVJ|G4P62_T021196"; product "transcript variant X7"; protein_id "KAF7224539.1"; exon_number "11";
CM025011.1	Genbank	CDS	16999825	16999939	.	-	2	gene_id "G4P62_012804"; transcript_id "gnl|WGS:JAAVVJ|G4P62_T021196"; gbkey "CDS"; gene "c2cd5"; locus_tag "G4P62_012804"; orig_transcript_id "gnl|WGS:JAAVVJ|G4P62_T021196"; product "transcript variant X7"; protein_id "KAF7224539.1"; exon_number "12";
CM025011.1	Genbank	CDS	16999147	16999245	.	-	1	gene_id "G4P62_012804"; transcript_id "gnl|WGS:JAAVVJ|G4P62_T021196"; gbkey "CDS"; gene "c2cd5"; locus_tag "G4P62_012804"; orig_transcript_id "gnl|WGS:JAAVVJ|G4P62_T021196"; product "transcript variant X7"; protein_id "KAF7224539.1"; exon_number "13";
CM025011.1	Genbank	CDS	16998949	16999060	.	-	1	gene_id "G4P62_012804"; transcript_id "gnl|WGS:JAAVVJ|G4P62_T021196"; gbkey "CDS"; gene "c2cd5"; locus_tag "G4P62_012804"; orig_transcript_id "gnl|WGS:JAAVVJ|G4P62_T021196"; product "transcript variant X7"; protein_id "KAF7224539.1"; exon_number "14";
CM025011.1	Genbank	CDS	16998778	16998857	.	-	0	gene_id "G4P62_012804"; transcript_id "gnl|WGS:JAAVVJ|G4P62_T021196"; gbkey "CDS"; gene "c2cd5"; locus_tag "G4P62_012804"; orig_transcript_id "gnl|WGS:JAAVVJ|G4P62_T021196"; product "transcript variant X7"; protein_id "KAF7224539.1"; exon_number "15";
CM025011.1	Genbank	CDS	16998502	16998688	.	-	1	gene_id "G4P62_012804"; transcript_id "gnl|WGS:JAAVVJ|G4P62_T021196"; gbkey "CDS"; gene "c2cd5"; locus_tag "G4P62_012804"; orig_transcript_id "gnl|WGS:JAAVVJ|G4P62_T021196"; product "transcript variant X7"; protein_id "KAF7224539.1"; exon_number "16";
CM025011.1	Genbank	CDS	16998235	16998399	.	-	0	gene_id "G4P62_012804"; transcript_id "gnl|WGS:JAAVVJ|G4P62_T021196"; gbkey "CDS"; gene "c2cd5"; locus_tag "G4P62_012804"; orig_transcript_id "gnl|WGS:JAAVVJ|G4P62_T021196"; product "transcript variant X7"; protein_id "KAF7224539.1"; exon_number "17";
CM025011.1	Genbank	CDS	16997543	16997587	.	-	0	gene_id "G4P62_012804"; transcript_id "gnl|WGS:JAAVVJ|G4P62_T021196"; gbkey "CDS"; gene "c2cd5"; locus_tag "G4P62_012804"; orig_transcript_id "gnl|WGS:JAAVVJ|G4P62_T021196"; product "transcript variant X7"; protein_id "KAF7224539.1"; exon_number "18";
CM025011.1	Genbank	CDS	16997072	16997212	.	-	0	gene_id "G4P62_012804"; transcript_id "gnl|WGS:JAAVVJ|G4P62_T021196"; gbkey "CDS"; gene "c2cd5"; locus_tag "G4P62_012804"; orig_transcript_id "gnl|WGS:JAAVVJ|G4P62_T021196"; product "transcript variant X7"; protein_id "KAF7224539.1"; exon_number "19";
CM025011.1	Genbank	CDS	16996934	16996997	.	-	0	gene_id "G4P62_012804"; transcript_id "gnl|WGS:JAAVVJ|G4P62_T021196"; gbkey "CDS"; gene "c2cd5"; locus_tag "G4P62_012804"; orig_transcript_id "gnl|WGS:JAAVVJ|G4P62_T021196"; product "transcript variant X7"; protein_id "KAF7224539.1"; exon_number "20";
CM025011.1	Genbank	CDS	16996784	16996845	.	-	2	gene_id "G4P62_012804"; transcript_id "gnl|WGS:JAAVVJ|G4P62_T021196"; gbkey "CDS"; gene "c2cd5"; locus_tag "G4P62_012804"; orig_transcript_id "gnl|WGS:JAAVVJ|G4P62_T021196"; product "transcript variant X7"; protein_id "KAF7224539.1"; exon_number "21";
CM025011.1	Genbank	CDS	16996610	16996708	.	-	0	gene_id "G4P62_012804"; transcript_id "gnl|WGS:JAAVVJ|G4P62_T021196"; gbkey "CDS"; gene "c2cd5"; locus_tag "G4P62_012804"; orig_transcript_id "gnl|WGS:JAAVVJ|G4P62_T021196"; product "transcript variant X7"; protein_id "KAF7224539.1"; exon_number "22";
CM025011.1	Genbank	CDS	16996441	16996530	.	-	0	gene_id "G4P62_012804"; transcript_id "gnl|WGS:JAAVVJ|G4P62_T021196"; gbkey "CDS"; gene "c2cd5"; locus_tag "G4P62_012804"; orig_transcript_id "gnl|WGS:JAAVVJ|G4P62_T021196"; product "transcript variant X7"; protein_id "KAF7224539.1"; exon_number "23";
CM025011.1	Genbank	CDS	16996286	16996364	.	-	0	gene_id "G4P62_012804"; transcript_id "gnl|WGS:JAAVVJ|G4P62_T021196"; gbkey "CDS"; gene "c2cd5"; locus_tag "G4P62_012804"; orig_transcript_id "gnl|WGS:JAAVVJ|G4P62_T021196"; product "transcript variant X7"; protein_id "KAF7224539.1"; exon_number "24";
CM025011.1	Genbank	CDS	16996121	16996210	.	-	2	gene_id "G4P62_012804"; transcript_id "gnl|WGS:JAAVVJ|G4P62_T021196"; gbkey "CDS"; gene "c2cd5"; locus_tag "G4P62_012804"; orig_transcript_id "gnl|WGS:JAAVVJ|G4P62_T021196"; product "transcript variant X7"; protein_id "KAF7224539.1"; exon_number "25";
CM025011.1	Genbank	CDS	16995649	16995681	.	-	2	gene_id "G4P62_012804"; transcript_id "gnl|WGS:JAAVVJ|G4P62_T021196"; gbkey "CDS"; gene "c2cd5"; locus_tag "G4P62_012804"; orig_transcript_id "gnl|WGS:JAAVVJ|G4P62_T021196"; product "transcript variant X7"; protein_id "KAF7224539.1"; exon_number "26";
CM025011.1	Genbank	CDS	16995259	16995360	.	-	2	gene_id "G4P62_012804"; transcript_id "gnl|WGS:JAAVVJ|G4P62_T021196"; gbkey "CDS"; gene "c2cd5"; locus_tag "G4P62_012804"; orig_transcript_id "gnl|WGS:JAAVVJ|G4P62_T021196"; product "transcript variant X7"; protein_id "KAF7224539.1"; exon_number "27";
CM025011.1	Genbank	CDS	16993011	16993204	.	-	2	gene_id "G4P62_012804"; transcript_id "gnl|WGS:JAAVVJ|G4P62_T021196"; gbkey "CDS"; gene "c2cd5"; locus_tag "G4P62_012804"; orig_transcript_id "gnl|WGS:JAAVVJ|G4P62_T021196"; product "transcript variant X7"; protein_id "KAF7224539.1"; exon_number "28";
CM025011.1	Genbank	CDS	16992789	16992935	.	-	0	gene_id "G4P62_012804"; transcript_id "gnl|WGS:JAAVVJ|G4P62_T021196"; gbkey "CDS"; gene "c2cd5"; locus_tag "G4P62_012804"; orig_transcript_id "gnl|WGS:JAAVVJ|G4P62_T021196"; product "transcript variant X7"; protein_id "KAF7224539.1"; exon_number "29";
CM025011.1	Genbank	CDS	16992536	16992646	.	-	0	gene_id "G4P62_012804"; transcript_id "gnl|WGS:JAAVVJ|G4P62_T021196"; gbkey "CDS"; gene "c2cd5"; locus_tag "G4P62_012804"; orig_transcript_id "gnl|WGS:JAAVVJ|G4P62_T021196"; product "transcript variant X7"; protein_id "KAF7224539.1"; exon_number "30";
CM025011.1	Genbank	start_codon	17021106	17021108	.	-	0	gene_id "G4P62_012804"; transcript_id "gnl|WGS:JAAVVJ|G4P62_T021196"; gbkey "CDS"; gene "c2cd5"; locus_tag "G4P62_012804"; orig_transcript_id "gnl|WGS:JAAVVJ|G4P62_T021196"; product "transcript variant X7"; protein_id "KAF7224539.1"; exon_number "2";
CM025011.1	Genbank	stop_codon	16992533	16992535	.	-	0	gene_id "G4P62_012804"; transcript_id "gnl|WGS:JAAVVJ|G4P62_T021196"; gbkey "CDS"; gene "c2cd5"; locus_tag "G4P62_012804"; orig_transcript_id "gnl|WGS:JAAVVJ|G4P62_T021196"; product "transcript variant X7"; protein_id "KAF7224539.1"; exon_number "30";
CM025011.1	Genbank	transcript	16990968	17021876	.	-	.	gene_id "G4P62_012804"; transcript_id "gnl|WGS:JAAVVJ|G4P62_T021195"; gbkey "mRNA"; gene "c2cd5"; locus_tag "G4P62_012804"; note "transcript variant X8"; orig_protein_id "gnl|WGS:JAAVVJ|G4P62_P021195"; orig_transcript_id "gnl|WGS:JAAVVJ|G4P62_T021195"; product "C2 calcium-dependent domain containing 5"; transcript_biotype "mRNA";
CM025011.1	Genbank	exon	17021574	17021876	.	-	.	gene_id "G4P62_012804"; transcript_id "gnl|WGS:JAAVVJ|G4P62_T021195"; gene "c2cd5"; locus_tag "G4P62_012804"; note "transcript variant X8"; orig_protein_id "gnl|WGS:JAAVVJ|G4P62_P021195"; orig_transcript_id "gnl|WGS:JAAVVJ|G4P62_T021195"; product "C2 calcium-dependent domain containing 5"; transcript_biotype "mRNA"; exon_number "1";
CM025011.1	Genbank	exon	17021019	17021121	.	-	.	gene_id "G4P62_012804"; transcript_id "gnl|WGS:JAAVVJ|G4P62_T021195"; gene "c2cd5"; locus_tag "G4P62_012804"; note "transcript variant X8"; orig_protein_id "gnl|WGS:JAAVVJ|G4P62_P021195"; orig_transcript_id "gnl|WGS:JAAVVJ|G4P62_T021195"; product "C2 calcium-dependent domain containing 5"; transcript_biotype "mRNA"; exon_number "2";
CM025011.1	Genbank	exon	17020584	17020670	.	-	.	gene_id "G4P62_012804"; transcript_id "gnl|WGS:JAAVVJ|G4P62_T021195"; gene "c2cd5"; locus_tag "G4P62_012804"; note "transcript variant X8"; orig_protein_id "gnl|WGS:JAAVVJ|G4P62_P021195"; orig_transcript_id "gnl|WGS:JAAVVJ|G4P62_T021195"; product "C2 calcium-dependent domain containing 5"; transcript_biotype "mRNA"; exon_number "3";
CM025011.1	Genbank	exon	17020305	17020476	.	-	.	gene_id "G4P62_012804"; transcript_id "gnl|WGS:JAAVVJ|G4P62_T021195"; gene "c2cd5"; locus_tag "G4P62_012804"; note "transcript variant X8"; orig_protein_id "gnl|WGS:JAAVVJ|G4P62_P021195"; orig_transcript_id "gnl|WGS:JAAVVJ|G4P62_T021195"; product "C2 calcium-dependent domain containing 5"; transcript_biotype "mRNA"; exon_number "4";
CM025011.1	Genbank	exon	17020123	17020218	.	-	.	gene_id "G4P62_012804"; transcript_id "gnl|WGS:JAAVVJ|G4P62_T021195"; gene "c2cd5"; locus_tag "G4P62_012804"; note "transcript variant X8"; orig_protein_id "gnl|WGS:JAAVVJ|G4P62_P021195"; orig_transcript_id "gnl|WGS:JAAVVJ|G4P62_T021195"; product "C2 calcium-dependent domain containing 5"; transcript_biotype "mRNA"; exon_number "5";
CM025011.1	Genbank	exon	17019696	17019851	.	-	.	gene_id "G4P62_012804"; transcript_id "gnl|WGS:JAAVVJ|G4P62_T021195"; gene "c2cd5"; locus_tag "G4P62_012804"; note "transcript variant X8"; orig_protein_id "gnl|WGS:JAAVVJ|G4P62_P021195"; orig_transcript_id "gnl|WGS:JAAVVJ|G4P62_T021195"; product "C2 calcium-dependent domain containing 5"; transcript_biotype "mRNA"; exon_number "6";
CM025011.1	Genbank	exon	17019384	17019612	.	-	.	gene_id "G4P62_012804"; transcript_id "gnl|WGS:JAAVVJ|G4P62_T021195"; gene "c2cd5"; locus_tag "G4P62_012804"; note "transcript variant X8"; orig_protein_id "gnl|WGS:JAAVVJ|G4P62_P021195"; orig_transcript_id "gnl|WGS:JAAVVJ|G4P62_T021195"; product "C2 calcium-dependent domain containing 5"; transcript_biotype "mRNA"; exon_number "7";
CM025011.1	Genbank	exon	17017491	17017651	.	-	.	gene_id "G4P62_012804"; transcript_id "gnl|WGS:JAAVVJ|G4P62_T021195"; gene "c2cd5"; locus_tag "G4P62_012804"; note "transcript variant X8"; orig_protein_id "gnl|WGS:JAAVVJ|G4P62_P021195"; orig_transcript_id "gnl|WGS:JAAVVJ|G4P62_T021195"; product "C2 calcium-dependent domain containing 5"; transcript_biotype "mRNA"; exon_number "8";
CM025011.1	Genbank	exon	17014343	17014431	.	-	.	gene_id "G4P62_012804"; transcript_id "gnl|WGS:JAAVVJ|G4P62_T021195"; gene "c2cd5"; locus_tag "G4P62_012804"; note "transcript variant X8"; orig_protein_id "gnl|WGS:JAAVVJ|G4P62_P021195"; orig_transcript_id "gnl|WGS:JAAVVJ|G4P62_T021195"; product "C2 calcium-dependent domain containing 5"; transcript_biotype "mRNA"; exon_number "9";
CM025011.1	Genbank	exon	17003742	17003850	.	-	.	gene_id "G4P62_012804"; transcript_id "gnl|WGS:JAAVVJ|G4P62_T021195"; gene "c2cd5"; locus_tag "G4P62_012804"; note "transcript variant X8"; orig_protein_id "gnl|WGS:JAAVVJ|G4P62_P021195"; orig_transcript_id "gnl|WGS:JAAVVJ|G4P62_T021195"; product "C2 calcium-dependent domain containing 5"; transcript_biotype "mRNA"; exon_number "10";
CM025011.1	Genbank	exon	17001421	17001474	.	-	.	gene_id "G4P62_012804"; transcript_id "gnl|WGS:JAAVVJ|G4P62_T021195"; gene "c2cd5"; locus_tag "G4P62_012804"; note "transcript variant X8"; orig_protein_id "gnl|WGS:JAAVVJ|G4P62_P021195"; orig_transcript_id "gnl|WGS:JAAVVJ|G4P62_T021195"; product "C2 calcium-dependent domain containing 5"; transcript_biotype "mRNA"; exon_number "11";
CM025011.1	Genbank	exon	16999825	16999939	.	-	.	gene_id "G4P62_012804"; transcript_id "gnl|WGS:JAAVVJ|G4P62_T021195"; gene "c2cd5"; locus_tag "G4P62_012804"; note "transcript variant X8"; orig_protein_id "gnl|WGS:JAAVVJ|G4P62_P021195"; orig_transcript_id "gnl|WGS:JAAVVJ|G4P62_T021195"; product "C2 calcium-dependent domain containing 5"; transcript_biotype "mRNA"; exon_number "12";
CM025011.1	Genbank	exon	16999147	16999245	.	-	.	gene_id "G4P62_012804"; transcript_id "gnl|WGS:JAAVVJ|G4P62_T021195"; gene "c2cd5"; locus_tag "G4P62_012804"; note "transcript variant X8"; orig_protein_id "gnl|WGS:JAAVVJ|G4P62_P021195"; orig_transcript_id "gnl|WGS:JAAVVJ|G4P62_T021195"; product "C2 calcium-dependent domain containing 5"; transcript_biotype "mRNA"; exon_number "13";
CM025011.1	Genbank	exon	16998949	16999060	.	-	.	gene_id "G4P62_012804"; transcript_id "gnl|WGS:JAAVVJ|G4P62_T021195"; gene "c2cd5"; locus_tag "G4P62_012804"; note "transcript variant X8"; orig_protein_id "gnl|WGS:JAAVVJ|G4P62_P021195"; orig_transcript_id "gnl|WGS:JAAVVJ|G4P62_T021195"; product "C2 calcium-dependent domain containing 5"; transcript_biotype "mRNA"; exon_number "14";
CM025011.1	Genbank	exon	16998778	16998857	.	-	.	gene_id "G4P62_012804"; transcript_id "gnl|WGS:JAAVVJ|G4P62_T021195"; gene "c2cd5"; locus_tag "G4P62_012804"; note "transcript variant X8"; orig_protein_id "gnl|WGS:JAAVVJ|G4P62_P021195"; orig_transcript_id "gnl|WGS:JAAVVJ|G4P62_T021195"; product "C2 calcium-dependent domain containing 5"; transcript_biotype "mRNA"; exon_number "15";
CM025011.1	Genbank	exon	16998502	16998688	.	-	.	gene_id "G4P62_012804"; transcript_id "gnl|WGS:JAAVVJ|G4P62_T021195"; gene "c2cd5"; locus_tag "G4P62_012804"; note "transcript variant X8"; orig_protein_id "gnl|WGS:JAAVVJ|G4P62_P021195"; orig_transcript_id "gnl|WGS:JAAVVJ|G4P62_T021195"; product "C2 calcium-dependent domain containing 5"; transcript_biotype "mRNA"; exon_number "16";
CM025011.1	Genbank	exon	16998235	16998399	.	-	.	gene_id "G4P62_012804"; transcript_id "gnl|WGS:JAAVVJ|G4P62_T021195"; gene "c2cd5"; locus_tag "G4P62_012804"; note "transcript variant X8"; orig_protein_id "gnl|WGS:JAAVVJ|G4P62_P021195"; orig_transcript_id "gnl|WGS:JAAVVJ|G4P62_T021195"; product "C2 calcium-dependent domain containing 5"; transcript_biotype "mRNA"; exon_number "17";
CM025011.1	Genbank	exon	16997543	16997587	.	-	.	gene_id "G4P62_012804"; transcript_id "gnl|WGS:JAAVVJ|G4P62_T021195"; gene "c2cd5"; locus_tag "G4P62_012804"; note "transcript variant X8"; orig_protein_id "gnl|WGS:JAAVVJ|G4P62_P021195"; orig_transcript_id "gnl|WGS:JAAVVJ|G4P62_T021195"; product "C2 calcium-dependent domain containing 5"; transcript_biotype "mRNA"; exon_number "18";
CM025011.1	Genbank	exon	16997072	16997212	.	-	.	gene_id "G4P62_012804"; transcript_id "gnl|WGS:JAAVVJ|G4P62_T021195"; gene "c2cd5"; locus_tag "G4P62_012804"; note "transcript variant X8"; orig_protein_id "gnl|WGS:JAAVVJ|G4P62_P021195"; orig_transcript_id "gnl|WGS:JAAVVJ|G4P62_T021195"; product "C2 calcium-dependent domain containing 5"; transcript_biotype "mRNA"; exon_number "19";
CM025011.1	Genbank	exon	16996934	16996997	.	-	.	gene_id "G4P62_012804"; transcript_id "gnl|WGS:JAAVVJ|G4P62_T021195"; gene "c2cd5"; locus_tag "G4P62_012804"; note "transcript variant X8"; orig_protein_id "gnl|WGS:JAAVVJ|G4P62_P021195"; orig_transcript_id "gnl|WGS:JAAVVJ|G4P62_T021195"; product "C2 calcium-dependent domain containing 5"; transcript_biotype "mRNA"; exon_number "20";
CM025011.1	Genbank	exon	16996784	16996845	.	-	.	gene_id "G4P62_012804"; transcript_id "gnl|WGS:JAAVVJ|G4P62_T021195"; gene "c2cd5"; locus_tag "G4P62_012804"; note "transcript variant X8"; orig_protein_id "gnl|WGS:JAAVVJ|G4P62_P021195"; orig_transcript_id "gnl|WGS:JAAVVJ|G4P62_T021195"; product "C2 calcium-dependent domain containing 5"; transcript_biotype "mRNA"; exon_number "21";
CM025011.1	Genbank	exon	16996610	16996708	.	-	.	gene_id "G4P62_012804"; transcript_id "gnl|WGS:JAAVVJ|G4P62_T021195"; gene "c2cd5"; locus_tag "G4P62_012804"; note "transcript variant X8"; orig_protein_id "gnl|WGS:JAAVVJ|G4P62_P021195"; orig_transcript_id "gnl|WGS:JAAVVJ|G4P62_T021195"; product "C2 calcium-dependent domain containing 5"; transcript_biotype "mRNA"; exon_number "22";
CM025011.1	Genbank	exon	16996441	16996530	.	-	.	gene_id "G4P62_012804"; transcript_id "gnl|WGS:JAAVVJ|G4P62_T021195"; gene "c2cd5"; locus_tag "G4P62_012804"; note "transcript variant X8"; orig_protein_id "gnl|WGS:JAAVVJ|G4P62_P021195"; orig_transcript_id "gnl|WGS:JAAVVJ|G4P62_T021195"; product "C2 calcium-dependent domain containing 5"; transcript_biotype "mRNA"; exon_number "23";
CM025011.1	Genbank	exon	16996286	16996364	.	-	.	gene_id "G4P62_012804"; transcript_id "gnl|WGS:JAAVVJ|G4P62_T021195"; gene "c2cd5"; locus_tag "G4P62_012804"; note "transcript variant X8"; orig_protein_id "gnl|WGS:JAAVVJ|G4P62_P021195"; orig_transcript_id "gnl|WGS:JAAVVJ|G4P62_T021195"; product "C2 calcium-dependent domain containing 5"; transcript_biotype "mRNA"; exon_number "24";
CM025011.1	Genbank	exon	16996121	16996210	.	-	.	gene_id "G4P62_012804"; transcript_id "gnl|WGS:JAAVVJ|G4P62_T021195"; gene "c2cd5"; locus_tag "G4P62_012804"; note "transcript variant X8"; orig_protein_id "gnl|WGS:JAAVVJ|G4P62_P021195"; orig_transcript_id "gnl|WGS:JAAVVJ|G4P62_T021195"; product "C2 calcium-dependent domain containing 5"; transcript_biotype "mRNA"; exon_number "25";
CM025011.1	Genbank	exon	16995649	16995681	.	-	.	gene_id "G4P62_012804"; transcript_id "gnl|WGS:JAAVVJ|G4P62_T021195"; gene "c2cd5"; locus_tag "G4P62_012804"; note "transcript variant X8"; orig_protein_id "gnl|WGS:JAAVVJ|G4P62_P021195"; orig_transcript_id "gnl|WGS:JAAVVJ|G4P62_T021195"; product "C2 calcium-dependent domain containing 5"; transcript_biotype "mRNA"; exon_number "26";
CM025011.1	Genbank	exon	16995289	16995390	.	-	.	gene_id "G4P62_012804"; transcript_id "gnl|WGS:JAAVVJ|G4P62_T021195"; gene "c2cd5"; locus_tag "G4P62_012804"; note "transcript variant X8"; orig_protein_id "gnl|WGS:JAAVVJ|G4P62_P021195"; orig_transcript_id "gnl|WGS:JAAVVJ|G4P62_T021195"; product "C2 calcium-dependent domain containing 5"; transcript_biotype "mRNA"; exon_number "27";
CM025011.1	Genbank	exon	16993011	16993204	.	-	.	gene_id "G4P62_012804"; transcript_id "gnl|WGS:JAAVVJ|G4P62_T021195"; gene "c2cd5"; locus_tag "G4P62_012804"; note "transcript variant X8"; orig_protein_id "gnl|WGS:JAAVVJ|G4P62_P021195"; orig_transcript_id "gnl|WGS:JAAVVJ|G4P62_T021195"; product "C2 calcium-dependent domain containing 5"; transcript_biotype "mRNA"; exon_number "28";
CM025011.1	Genbank	exon	16992789	16992935	.	-	.	gene_id "G4P62_012804"; transcript_id "gnl|WGS:JAAVVJ|G4P62_T021195"; gene "c2cd5"; locus_tag "G4P62_012804"; note "transcript variant X8"; orig_protein_id "gnl|WGS:JAAVVJ|G4P62_P021195"; orig_transcript_id "gnl|WGS:JAAVVJ|G4P62_T021195"; product "C2 calcium-dependent domain containing 5"; transcript_biotype "mRNA"; exon_number "29";
CM025011.1	Genbank	exon	16990968	16992646	.	-	.	gene_id "G4P62_012804"; transcript_id "gnl|WGS:JAAVVJ|G4P62_T021195"; gene "c2cd5"; locus_tag "G4P62_012804"; note "transcript variant X8"; orig_protein_id "gnl|WGS:JAAVVJ|G4P62_P021195"; orig_transcript_id "gnl|WGS:JAAVVJ|G4P62_T021195"; product "C2 calcium-dependent domain containing 5"; transcript_biotype "mRNA"; exon_number "30";
CM025011.1	Genbank	CDS	17021019	17021108	.	-	0	gene_id "G4P62_012804"; transcript_id "gnl|WGS:JAAVVJ|G4P62_T021195"; gbkey "CDS"; gene "c2cd5"; locus_tag "G4P62_012804"; orig_transcript_id "gnl|WGS:JAAVVJ|G4P62_T021195"; product "transcript variant X8"; protein_id "KAF7224538.1"; exon_number "2";
CM025011.1	Genbank	CDS	17020584	17020670	.	-	0	gene_id "G4P62_012804"; transcript_id "gnl|WGS:JAAVVJ|G4P62_T021195"; gbkey "CDS"; gene "c2cd5"; locus_tag "G4P62_012804"; orig_transcript_id "gnl|WGS:JAAVVJ|G4P62_T021195"; product "transcript variant X8"; protein_id "KAF7224538.1"; exon_number "3";
CM025011.1	Genbank	CDS	17020305	17020476	.	-	0	gene_id "G4P62_012804"; transcript_id "gnl|WGS:JAAVVJ|G4P62_T021195"; gbkey "CDS"; gene "c2cd5"; locus_tag "G4P62_012804"; orig_transcript_id "gnl|WGS:JAAVVJ|G4P62_T021195"; product "transcript variant X8"; protein_id "KAF7224538.1"; exon_number "4";
CM025011.1	Genbank	CDS	17020123	17020218	.	-	2	gene_id "G4P62_012804"; transcript_id "gnl|WGS:JAAVVJ|G4P62_T021195"; gbkey "CDS"; gene "c2cd5"; locus_tag "G4P62_012804"; orig_transcript_id "gnl|WGS:JAAVVJ|G4P62_T021195"; product "transcript variant X8"; protein_id "KAF7224538.1"; exon_number "5";
CM025011.1	Genbank	CDS	17019696	17019851	.	-	2	gene_id "G4P62_012804"; transcript_id "gnl|WGS:JAAVVJ|G4P62_T021195"; gbkey "CDS"; gene "c2cd5"; locus_tag "G4P62_012804"; orig_transcript_id "gnl|WGS:JAAVVJ|G4P62_T021195"; product "transcript variant X8"; protein_id "KAF7224538.1"; exon_number "6";
CM025011.1	Genbank	CDS	17019384	17019612	.	-	2	gene_id "G4P62_012804"; transcript_id "gnl|WGS:JAAVVJ|G4P62_T021195"; gbkey "CDS"; gene "c2cd5"; locus_tag "G4P62_012804"; orig_transcript_id "gnl|WGS:JAAVVJ|G4P62_T021195"; product "transcript variant X8"; protein_id "KAF7224538.1"; exon_number "7";
CM025011.1	Genbank	CDS	17017491	17017651	.	-	1	gene_id "G4P62_012804"; transcript_id "gnl|WGS:JAAVVJ|G4P62_T021195"; gbkey "CDS"; gene "c2cd5"; locus_tag "G4P62_012804"; orig_transcript_id "gnl|WGS:JAAVVJ|G4P62_T021195"; product "transcript variant X8"; protein_id "KAF7224538.1"; exon_number "8";
CM025011.1	Genbank	CDS	17014343	17014431	.	-	2	gene_id "G4P62_012804"; transcript_id "gnl|WGS:JAAVVJ|G4P62_T021195"; gbkey "CDS"; gene "c2cd5"; locus_tag "G4P62_012804"; orig_transcript_id "gnl|WGS:JAAVVJ|G4P62_T021195"; product "transcript variant X8"; protein_id "KAF7224538.1"; exon_number "9";
CM025011.1	Genbank	CDS	17003742	17003850	.	-	0	gene_id "G4P62_012804"; transcript_id "gnl|WGS:JAAVVJ|G4P62_T021195"; gbkey "CDS"; gene "c2cd5"; locus_tag "G4P62_012804"; orig_transcript_id "gnl|WGS:JAAVVJ|G4P62_T021195"; product "transcript variant X8"; protein_id "KAF7224538.1"; exon_number "10";
CM025011.1	Genbank	CDS	17001421	17001474	.	-	2	gene_id "G4P62_012804"; transcript_id "gnl|WGS:JAAVVJ|G4P62_T021195"; gbkey "CDS"; gene "c2cd5"; locus_tag "G4P62_012804"; orig_transcript_id "gnl|WGS:JAAVVJ|G4P62_T021195"; product "transcript variant X8"; protein_id "KAF7224538.1"; exon_number "11";
CM025011.1	Genbank	CDS	16999825	16999939	.	-	2	gene_id "G4P62_012804"; transcript_id "gnl|WGS:JAAVVJ|G4P62_T021195"; gbkey "CDS"; gene "c2cd5"; locus_tag "G4P62_012804"; orig_transcript_id "gnl|WGS:JAAVVJ|G4P62_T021195"; product "transcript variant X8"; protein_id "KAF7224538.1"; exon_number "12";
CM025011.1	Genbank	CDS	16999147	16999245	.	-	1	gene_id "G4P62_012804"; transcript_id "gnl|WGS:JAAVVJ|G4P62_T021195"; gbkey "CDS"; gene "c2cd5"; locus_tag "G4P62_012804"; orig_transcript_id "gnl|WGS:JAAVVJ|G4P62_T021195"; product "transcript variant X8"; protein_id "KAF7224538.1"; exon_number "13";
CM025011.1	Genbank	CDS	16998949	16999060	.	-	1	gene_id "G4P62_012804"; transcript_id "gnl|WGS:JAAVVJ|G4P62_T021195"; gbkey "CDS"; gene "c2cd5"; locus_tag "G4P62_012804"; orig_transcript_id "gnl|WGS:JAAVVJ|G4P62_T021195"; product "transcript variant X8"; protein_id "KAF7224538.1"; exon_number "14";
CM025011.1	Genbank	CDS	16998778	16998857	.	-	0	gene_id "G4P62_012804"; transcript_id "gnl|WGS:JAAVVJ|G4P62_T021195"; gbkey "CDS"; gene "c2cd5"; locus_tag "G4P62_012804"; orig_transcript_id "gnl|WGS:JAAVVJ|G4P62_T021195"; product "transcript variant X8"; protein_id "KAF7224538.1"; exon_number "15";
CM025011.1	Genbank	CDS	16998502	16998688	.	-	1	gene_id "G4P62_012804"; transcript_id "gnl|WGS:JAAVVJ|G4P62_T021195"; gbkey "CDS"; gene "c2cd5"; locus_tag "G4P62_012804"; orig_transcript_id "gnl|WGS:JAAVVJ|G4P62_T021195"; product "transcript variant X8"; protein_id "KAF7224538.1"; exon_number "16";
CM025011.1	Genbank	CDS	16998235	16998399	.	-	0	gene_id "G4P62_012804"; transcript_id "gnl|WGS:JAAVVJ|G4P62_T021195"; gbkey "CDS"; gene "c2cd5"; locus_tag "G4P62_012804"; orig_transcript_id "gnl|WGS:JAAVVJ|G4P62_T021195"; product "transcript variant X8"; protein_id "KAF7224538.1"; exon_number "17";
CM025011.1	Genbank	CDS	16997543	16997587	.	-	0	gene_id "G4P62_012804"; transcript_id "gnl|WGS:JAAVVJ|G4P62_T021195"; gbkey "CDS"; gene "c2cd5"; locus_tag "G4P62_012804"; orig_transcript_id "gnl|WGS:JAAVVJ|G4P62_T021195"; product "transcript variant X8"; protein_id "KAF7224538.1"; exon_number "18";
CM025011.1	Genbank	CDS	16997072	16997212	.	-	0	gene_id "G4P62_012804"; transcript_id "gnl|WGS:JAAVVJ|G4P62_T021195"; gbkey "CDS"; gene "c2cd5"; locus_tag "G4P62_012804"; orig_transcript_id "gnl|WGS:JAAVVJ|G4P62_T021195"; product "transcript variant X8"; protein_id "KAF7224538.1"; exon_number "19";
CM025011.1	Genbank	CDS	16996934	16996997	.	-	0	gene_id "G4P62_012804"; transcript_id "gnl|WGS:JAAVVJ|G4P62_T021195"; gbkey "CDS"; gene "c2cd5"; locus_tag "G4P62_012804"; orig_transcript_id "gnl|WGS:JAAVVJ|G4P62_T021195"; product "transcript variant X8"; protein_id "KAF7224538.1"; exon_number "20";
CM025011.1	Genbank	CDS	16996784	16996845	.	-	2	gene_id "G4P62_012804"; transcript_id "gnl|WGS:JAAVVJ|G4P62_T021195"; gbkey "CDS"; gene "c2cd5"; locus_tag "G4P62_012804"; orig_transcript_id "gnl|WGS:JAAVVJ|G4P62_T021195"; product "transcript variant X8"; protein_id "KAF7224538.1"; exon_number "21";
CM025011.1	Genbank	CDS	16996610	16996708	.	-	0	gene_id "G4P62_012804"; transcript_id "gnl|WGS:JAAVVJ|G4P62_T021195"; gbkey "CDS"; gene "c2cd5"; locus_tag "G4P62_012804"; orig_transcript_id "gnl|WGS:JAAVVJ|G4P62_T021195"; product "transcript variant X8"; protein_id "KAF7224538.1"; exon_number "22";
CM025011.1	Genbank	CDS	16996441	16996530	.	-	0	gene_id "G4P62_012804"; transcript_id "gnl|WGS:JAAVVJ|G4P62_T021195"; gbkey "CDS"; gene "c2cd5"; locus_tag "G4P62_012804"; orig_transcript_id "gnl|WGS:JAAVVJ|G4P62_T021195"; product "transcript variant X8"; protein_id "KAF7224538.1"; exon_number "23";
CM025011.1	Genbank	CDS	16996286	16996364	.	-	0	gene_id "G4P62_012804"; transcript_id "gnl|WGS:JAAVVJ|G4P62_T021195"; gbkey "CDS"; gene "c2cd5"; locus_tag "G4P62_012804"; orig_transcript_id "gnl|WGS:JAAVVJ|G4P62_T021195"; product "transcript variant X8"; protein_id "KAF7224538.1"; exon_number "24";
CM025011.1	Genbank	CDS	16996121	16996210	.	-	2	gene_id "G4P62_012804"; transcript_id "gnl|WGS:JAAVVJ|G4P62_T021195"; gbkey "CDS"; gene "c2cd5"; locus_tag "G4P62_012804"; orig_transcript_id "gnl|WGS:JAAVVJ|G4P62_T021195"; product "transcript variant X8"; protein_id "KAF7224538.1"; exon_number "25";
CM025011.1	Genbank	CDS	16995649	16995681	.	-	2	gene_id "G4P62_012804"; transcript_id "gnl|WGS:JAAVVJ|G4P62_T021195"; gbkey "CDS"; gene "c2cd5"; locus_tag "G4P62_012804"; orig_transcript_id "gnl|WGS:JAAVVJ|G4P62_T021195"; product "transcript variant X8"; protein_id "KAF7224538.1"; exon_number "26";
CM025011.1	Genbank	CDS	16995289	16995390	.	-	2	gene_id "G4P62_012804"; transcript_id "gnl|WGS:JAAVVJ|G4P62_T021195"; gbkey "CDS"; gene "c2cd5"; locus_tag "G4P62_012804"; orig_transcript_id "gnl|WGS:JAAVVJ|G4P62_T021195"; product "transcript variant X8"; protein_id "KAF7224538.1"; exon_number "27";
CM025011.1	Genbank	CDS	16993011	16993204	.	-	2	gene_id "G4P62_012804"; transcript_id "gnl|WGS:JAAVVJ|G4P62_T021195"; gbkey "CDS"; gene "c2cd5"; locus_tag "G4P62_012804"; orig_transcript_id "gnl|WGS:JAAVVJ|G4P62_T021195"; product "transcript variant X8"; protein_id "KAF7224538.1"; exon_number "28";
CM025011.1	Genbank	CDS	16992789	16992935	.	-	0	gene_id "G4P62_012804"; transcript_id "gnl|WGS:JAAVVJ|G4P62_T021195"; gbkey "CDS"; gene "c2cd5"; locus_tag "G4P62_012804"; orig_transcript_id "gnl|WGS:JAAVVJ|G4P62_T021195"; product "transcript variant X8"; protein_id "KAF7224538.1"; exon_number "29";
CM025011.1	Genbank	CDS	16992536	16992646	.	-	0	gene_id "G4P62_012804"; transcript_id "gnl|WGS:JAAVVJ|G4P62_T021195"; gbkey "CDS"; gene "c2cd5"; locus_tag "G4P62_012804"; orig_transcript_id "gnl|WGS:JAAVVJ|G4P62_T021195"; product "transcript variant X8"; protein_id "KAF7224538.1"; exon_number "30";
CM025011.1	Genbank	start_codon	17021106	17021108	.	-	0	gene_id "G4P62_012804"; transcript_id "gnl|WGS:JAAVVJ|G4P62_T021195"; gbkey "CDS"; gene "c2cd5"; locus_tag "G4P62_012804"; orig_transcript_id "gnl|WGS:JAAVVJ|G4P62_T021195"; product "transcript variant X8"; protein_id "KAF7224538.1"; exon_number "2";
CM025011.1	Genbank	stop_codon	16992533	16992535	.	-	0	gene_id "G4P62_012804"; transcript_id "gnl|WGS:JAAVVJ|G4P62_T021195"; gbkey "CDS"; gene "c2cd5"; locus_tag "G4P62_012804"; orig_transcript_id "gnl|WGS:JAAVVJ|G4P62_T021195"; product "transcript variant X8"; protein_id "KAF7224538.1"; exon_number "30";
CM025011.1	Genbank	transcript	16990968	17021876	.	-	.	gene_id "G4P62_012804"; transcript_id "gnl|WGS:JAAVVJ|G4P62_T021194"; gbkey "mRNA"; gene "c2cd5"; locus_tag "G4P62_012804"; note "transcript variant X1"; orig_protein_id "gnl|WGS:JAAVVJ|G4P62_P021194"; orig_transcript_id "gnl|WGS:JAAVVJ|G4P62_T021194"; product "C2 calcium-dependent domain containing 5"; transcript_biotype "mRNA";
CM025011.1	Genbank	exon	17021574	17021876	.	-	.	gene_id "G4P62_012804"; transcript_id "gnl|WGS:JAAVVJ|G4P62_T021194"; gene "c2cd5"; locus_tag "G4P62_012804"; note "transcript variant X1"; orig_protein_id "gnl|WGS:JAAVVJ|G4P62_P021194"; orig_transcript_id "gnl|WGS:JAAVVJ|G4P62_T021194"; product "C2 calcium-dependent domain containing 5"; transcript_biotype "mRNA"; exon_number "1";
CM025011.1	Genbank	exon	17021019	17021121	.	-	.	gene_id "G4P62_012804"; transcript_id "gnl|WGS:JAAVVJ|G4P62_T021194"; gene "c2cd5"; locus_tag "G4P62_012804"; note "transcript variant X1"; orig_protein_id "gnl|WGS:JAAVVJ|G4P62_P021194"; orig_transcript_id "gnl|WGS:JAAVVJ|G4P62_T021194"; product "C2 calcium-dependent domain containing 5"; transcript_biotype "mRNA"; exon_number "2";
CM025011.1	Genbank	exon	17020584	17020670	.	-	.	gene_id "G4P62_012804"; transcript_id "gnl|WGS:JAAVVJ|G4P62_T021194"; gene "c2cd5"; locus_tag "G4P62_012804"; note "transcript variant X1"; orig_protein_id "gnl|WGS:JAAVVJ|G4P62_P021194"; orig_transcript_id "gnl|WGS:JAAVVJ|G4P62_T021194"; product "C2 calcium-dependent domain containing 5"; transcript_biotype "mRNA"; exon_number "3";
CM025011.1	Genbank	exon	17020305	17020476	.	-	.	gene_id "G4P62_012804"; transcript_id "gnl|WGS:JAAVVJ|G4P62_T021194"; gene "c2cd5"; locus_tag "G4P62_012804"; note "transcript variant X1"; orig_protein_id "gnl|WGS:JAAVVJ|G4P62_P021194"; orig_transcript_id "gnl|WGS:JAAVVJ|G4P62_T021194"; product "C2 calcium-dependent domain containing 5"; transcript_biotype "mRNA"; exon_number "4";
CM025011.1	Genbank	exon	17020123	17020218	.	-	.	gene_id "G4P62_012804"; transcript_id "gnl|WGS:JAAVVJ|G4P62_T021194"; gene "c2cd5"; locus_tag "G4P62_012804"; note "transcript variant X1"; orig_protein_id "gnl|WGS:JAAVVJ|G4P62_P021194"; orig_transcript_id "gnl|WGS:JAAVVJ|G4P62_T021194"; product "C2 calcium-dependent domain containing 5"; transcript_biotype "mRNA"; exon_number "5";
CM025011.1	Genbank	exon	17019696	17019851	.	-	.	gene_id "G4P62_012804"; transcript_id "gnl|WGS:JAAVVJ|G4P62_T021194"; gene "c2cd5"; locus_tag "G4P62_012804"; note "transcript variant X1"; orig_protein_id "gnl|WGS:JAAVVJ|G4P62_P021194"; orig_transcript_id "gnl|WGS:JAAVVJ|G4P62_T021194"; product "C2 calcium-dependent domain containing 5"; transcript_biotype "mRNA"; exon_number "6";
CM025011.1	Genbank	exon	17019384	17019612	.	-	.	gene_id "G4P62_012804"; transcript_id "gnl|WGS:JAAVVJ|G4P62_T021194"; gene "c2cd5"; locus_tag "G4P62_012804"; note "transcript variant X1"; orig_protein_id "gnl|WGS:JAAVVJ|G4P62_P021194"; orig_transcript_id "gnl|WGS:JAAVVJ|G4P62_T021194"; product "C2 calcium-dependent domain containing 5"; transcript_biotype "mRNA"; exon_number "7";
CM025011.1	Genbank	exon	17017491	17017651	.	-	.	gene_id "G4P62_012804"; transcript_id "gnl|WGS:JAAVVJ|G4P62_T021194"; gene "c2cd5"; locus_tag "G4P62_012804"; note "transcript variant X1"; orig_protein_id "gnl|WGS:JAAVVJ|G4P62_P021194"; orig_transcript_id "gnl|WGS:JAAVVJ|G4P62_T021194"; product "C2 calcium-dependent domain containing 5"; transcript_biotype "mRNA"; exon_number "8";
CM025011.1	Genbank	exon	17014343	17014431	.	-	.	gene_id "G4P62_012804"; transcript_id "gnl|WGS:JAAVVJ|G4P62_T021194"; gene "c2cd5"; locus_tag "G4P62_012804"; note "transcript variant X1"; orig_protein_id "gnl|WGS:JAAVVJ|G4P62_P021194"; orig_transcript_id "gnl|WGS:JAAVVJ|G4P62_T021194"; product "C2 calcium-dependent domain containing 5"; transcript_biotype "mRNA"; exon_number "9";
CM025011.1	Genbank	exon	17003742	17003850	.	-	.	gene_id "G4P62_012804"; transcript_id "gnl|WGS:JAAVVJ|G4P62_T021194"; gene "c2cd5"; locus_tag "G4P62_012804"; note "transcript variant X1"; orig_protein_id "gnl|WGS:JAAVVJ|G4P62_P021194"; orig_transcript_id "gnl|WGS:JAAVVJ|G4P62_T021194"; product "C2 calcium-dependent domain containing 5"; transcript_biotype "mRNA"; exon_number "10";
CM025011.1	Genbank	exon	17001421	17001474	.	-	.	gene_id "G4P62_012804"; transcript_id "gnl|WGS:JAAVVJ|G4P62_T021194"; gene "c2cd5"; locus_tag "G4P62_012804"; note "transcript variant X1"; orig_protein_id "gnl|WGS:JAAVVJ|G4P62_P021194"; orig_transcript_id "gnl|WGS:JAAVVJ|G4P62_T021194"; product "C2 calcium-dependent domain containing 5"; transcript_biotype "mRNA"; exon_number "11";
CM025011.1	Genbank	exon	16999825	16999939	.	-	.	gene_id "G4P62_012804"; transcript_id "gnl|WGS:JAAVVJ|G4P62_T021194"; gene "c2cd5"; locus_tag "G4P62_012804"; note "transcript variant X1"; orig_protein_id "gnl|WGS:JAAVVJ|G4P62_P021194"; orig_transcript_id "gnl|WGS:JAAVVJ|G4P62_T021194"; product "C2 calcium-dependent domain containing 5"; transcript_biotype "mRNA"; exon_number "12";
CM025011.1	Genbank	exon	16999147	16999245	.	-	.	gene_id "G4P62_012804"; transcript_id "gnl|WGS:JAAVVJ|G4P62_T021194"; gene "c2cd5"; locus_tag "G4P62_012804"; note "transcript variant X1"; orig_protein_id "gnl|WGS:JAAVVJ|G4P62_P021194"; orig_transcript_id "gnl|WGS:JAAVVJ|G4P62_T021194"; product "C2 calcium-dependent domain containing 5"; transcript_biotype "mRNA"; exon_number "13";
CM025011.1	Genbank	exon	16998949	16999060	.	-	.	gene_id "G4P62_012804"; transcript_id "gnl|WGS:JAAVVJ|G4P62_T021194"; gene "c2cd5"; locus_tag "G4P62_012804"; note "transcript variant X1"; orig_protein_id "gnl|WGS:JAAVVJ|G4P62_P021194"; orig_transcript_id "gnl|WGS:JAAVVJ|G4P62_T021194"; product "C2 calcium-dependent domain containing 5"; transcript_biotype "mRNA"; exon_number "14";
CM025011.1	Genbank	exon	16998778	16998857	.	-	.	gene_id "G4P62_012804"; transcript_id "gnl|WGS:JAAVVJ|G4P62_T021194"; gene "c2cd5"; locus_tag "G4P62_012804"; note "transcript variant X1"; orig_protein_id "gnl|WGS:JAAVVJ|G4P62_P021194"; orig_transcript_id "gnl|WGS:JAAVVJ|G4P62_T021194"; product "C2 calcium-dependent domain containing 5"; transcript_biotype "mRNA"; exon_number "15";
CM025011.1	Genbank	exon	16998502	16998688	.	-	.	gene_id "G4P62_012804"; transcript_id "gnl|WGS:JAAVVJ|G4P62_T021194"; gene "c2cd5"; locus_tag "G4P62_012804"; note "transcript variant X1"; orig_protein_id "gnl|WGS:JAAVVJ|G4P62_P021194"; orig_transcript_id "gnl|WGS:JAAVVJ|G4P62_T021194"; product "C2 calcium-dependent domain containing 5"; transcript_biotype "mRNA"; exon_number "16";
CM025011.1	Genbank	exon	16998235	16998399	.	-	.	gene_id "G4P62_012804"; transcript_id "gnl|WGS:JAAVVJ|G4P62_T021194"; gene "c2cd5"; locus_tag "G4P62_012804"; note "transcript variant X1"; orig_protein_id "gnl|WGS:JAAVVJ|G4P62_P021194"; orig_transcript_id "gnl|WGS:JAAVVJ|G4P62_T021194"; product "C2 calcium-dependent domain containing 5"; transcript_biotype "mRNA"; exon_number "17";
CM025011.1	Genbank	exon	16997543	16997587	.	-	.	gene_id "G4P62_012804"; transcript_id "gnl|WGS:JAAVVJ|G4P62_T021194"; gene "c2cd5"; locus_tag "G4P62_012804"; note "transcript variant X1"; orig_protein_id "gnl|WGS:JAAVVJ|G4P62_P021194"; orig_transcript_id "gnl|WGS:JAAVVJ|G4P62_T021194"; product "C2 calcium-dependent domain containing 5"; transcript_biotype "mRNA"; exon_number "18";
CM025011.1	Genbank	exon	16997072	16997212	.	-	.	gene_id "G4P62_012804"; transcript_id "gnl|WGS:JAAVVJ|G4P62_T021194"; gene "c2cd5"; locus_tag "G4P62_012804"; note "transcript variant X1"; orig_protein_id "gnl|WGS:JAAVVJ|G4P62_P021194"; orig_transcript_id "gnl|WGS:JAAVVJ|G4P62_T021194"; product "C2 calcium-dependent domain containing 5"; transcript_biotype "mRNA"; exon_number "19";
CM025011.1	Genbank	exon	16996934	16996997	.	-	.	gene_id "G4P62_012804"; transcript_id "gnl|WGS:JAAVVJ|G4P62_T021194"; gene "c2cd5"; locus_tag "G4P62_012804"; note "transcript variant X1"; orig_protein_id "gnl|WGS:JAAVVJ|G4P62_P021194"; orig_transcript_id "gnl|WGS:JAAVVJ|G4P62_T021194"; product "C2 calcium-dependent domain containing 5"; transcript_biotype "mRNA"; exon_number "20";
CM025011.1	Genbank	exon	16996784	16996845	.	-	.	gene_id "G4P62_012804"; transcript_id "gnl|WGS:JAAVVJ|G4P62_T021194"; gene "c2cd5"; locus_tag "G4P62_012804"; note "transcript variant X1"; orig_protein_id "gnl|WGS:JAAVVJ|G4P62_P021194"; orig_transcript_id "gnl|WGS:JAAVVJ|G4P62_T021194"; product "C2 calcium-dependent domain containing 5"; transcript_biotype "mRNA"; exon_number "21";
CM025011.1	Genbank	exon	16996610	16996708	.	-	.	gene_id "G4P62_012804"; transcript_id "gnl|WGS:JAAVVJ|G4P62_T021194"; gene "c2cd5"; locus_tag "G4P62_012804"; note "transcript variant X1"; orig_protein_id "gnl|WGS:JAAVVJ|G4P62_P021194"; orig_transcript_id "gnl|WGS:JAAVVJ|G4P62_T021194"; product "C2 calcium-dependent domain containing 5"; transcript_biotype "mRNA"; exon_number "22";
CM025011.1	Genbank	exon	16996441	16996530	.	-	.	gene_id "G4P62_012804"; transcript_id "gnl|WGS:JAAVVJ|G4P62_T021194"; gene "c2cd5"; locus_tag "G4P62_012804"; note "transcript variant X1"; orig_protein_id "gnl|WGS:JAAVVJ|G4P62_P021194"; orig_transcript_id "gnl|WGS:JAAVVJ|G4P62_T021194"; product "C2 calcium-dependent domain containing 5"; transcript_biotype "mRNA"; exon_number "23";
CM025011.1	Genbank	exon	16996286	16996364	.	-	.	gene_id "G4P62_012804"; transcript_id "gnl|WGS:JAAVVJ|G4P62_T021194"; gene "c2cd5"; locus_tag "G4P62_012804"; note "transcript variant X1"; orig_protein_id "gnl|WGS:JAAVVJ|G4P62_P021194"; orig_transcript_id "gnl|WGS:JAAVVJ|G4P62_T021194"; product "C2 calcium-dependent domain containing 5"; transcript_biotype "mRNA"; exon_number "24";
CM025011.1	Genbank	exon	16996121	16996210	.	-	.	gene_id "G4P62_012804"; transcript_id "gnl|WGS:JAAVVJ|G4P62_T021194"; gene "c2cd5"; locus_tag "G4P62_012804"; note "transcript variant X1"; orig_protein_id "gnl|WGS:JAAVVJ|G4P62_P021194"; orig_transcript_id "gnl|WGS:JAAVVJ|G4P62_T021194"; product "C2 calcium-dependent domain containing 5"; transcript_biotype "mRNA"; exon_number "25";
CM025011.1	Genbank	exon	16995649	16995681	.	-	.	gene_id "G4P62_012804"; transcript_id "gnl|WGS:JAAVVJ|G4P62_T021194"; gene "c2cd5"; locus_tag "G4P62_012804"; note "transcript variant X1"; orig_protein_id "gnl|WGS:JAAVVJ|G4P62_P021194"; orig_transcript_id "gnl|WGS:JAAVVJ|G4P62_T021194"; product "C2 calcium-dependent domain containing 5"; transcript_biotype "mRNA"; exon_number "26";
CM025011.1	Genbank	exon	16995259	16995390	.	-	.	gene_id "G4P62_012804"; transcript_id "gnl|WGS:JAAVVJ|G4P62_T021194"; gene "c2cd5"; locus_tag "G4P62_012804"; note "transcript variant X1"; orig_protein_id "gnl|WGS:JAAVVJ|G4P62_P021194"; orig_transcript_id "gnl|WGS:JAAVVJ|G4P62_T021194"; product "C2 calcium-dependent domain containing 5"; transcript_biotype "mRNA"; exon_number "27";
CM025011.1	Genbank	exon	16993011	16993204	.	-	.	gene_id "G4P62_012804"; transcript_id "gnl|WGS:JAAVVJ|G4P62_T021194"; gene "c2cd5"; locus_tag "G4P62_012804"; note "transcript variant X1"; orig_protein_id "gnl|WGS:JAAVVJ|G4P62_P021194"; orig_transcript_id "gnl|WGS:JAAVVJ|G4P62_T021194"; product "C2 calcium-dependent domain containing 5"; transcript_biotype "mRNA"; exon_number "28";
CM025011.1	Genbank	exon	16992789	16992935	.	-	.	gene_id "G4P62_012804"; transcript_id "gnl|WGS:JAAVVJ|G4P62_T021194"; gene "c2cd5"; locus_tag "G4P62_012804"; note "transcript variant X1"; orig_protein_id "gnl|WGS:JAAVVJ|G4P62_P021194"; orig_transcript_id "gnl|WGS:JAAVVJ|G4P62_T021194"; product "C2 calcium-dependent domain containing 5"; transcript_biotype "mRNA"; exon_number "29";
CM025011.1	Genbank	exon	16990968	16992646	.	-	.	gene_id "G4P62_012804"; transcript_id "gnl|WGS:JAAVVJ|G4P62_T021194"; gene "c2cd5"; locus_tag "G4P62_012804"; note "transcript variant X1"; orig_protein_id "gnl|WGS:JAAVVJ|G4P62_P021194"; orig_transcript_id "gnl|WGS:JAAVVJ|G4P62_T021194"; product "C2 calcium-dependent domain containing 5"; transcript_biotype "mRNA"; exon_number "30";
CM025011.1	Genbank	CDS	17021019	17021108	.	-	0	gene_id "G4P62_012804"; transcript_id "gnl|WGS:JAAVVJ|G4P62_T021194"; gbkey "CDS"; gene "c2cd5"; locus_tag "G4P62_012804"; orig_transcript_id "gnl|WGS:JAAVVJ|G4P62_T021194"; product "transcript variant X1"; protein_id "KAF7224537.1"; exon_number "2";
CM025011.1	Genbank	CDS	17020584	17020670	.	-	0	gene_id "G4P62_012804"; transcript_id "gnl|WGS:JAAVVJ|G4P62_T021194"; gbkey "CDS"; gene "c2cd5"; locus_tag "G4P62_012804"; orig_transcript_id "gnl|WGS:JAAVVJ|G4P62_T021194"; product "transcript variant X1"; protein_id "KAF7224537.1"; exon_number "3";
CM025011.1	Genbank	CDS	17020305	17020476	.	-	0	gene_id "G4P62_012804"; transcript_id "gnl|WGS:JAAVVJ|G4P62_T021194"; gbkey "CDS"; gene "c2cd5"; locus_tag "G4P62_012804"; orig_transcript_id "gnl|WGS:JAAVVJ|G4P62_T021194"; product "transcript variant X1"; protein_id "KAF7224537.1"; exon_number "4";
CM025011.1	Genbank	CDS	17020123	17020218	.	-	2	gene_id "G4P62_012804"; transcript_id "gnl|WGS:JAAVVJ|G4P62_T021194"; gbkey "CDS"; gene "c2cd5"; locus_tag "G4P62_012804"; orig_transcript_id "gnl|WGS:JAAVVJ|G4P62_T021194"; product "transcript variant X1"; protein_id "KAF7224537.1"; exon_number "5";
CM025011.1	Genbank	CDS	17019696	17019851	.	-	2	gene_id "G4P62_012804"; transcript_id "gnl|WGS:JAAVVJ|G4P62_T021194"; gbkey "CDS"; gene "c2cd5"; locus_tag "G4P62_012804"; orig_transcript_id "gnl|WGS:JAAVVJ|G4P62_T021194"; product "transcript variant X1"; protein_id "KAF7224537.1"; exon_number "6";
CM025011.1	Genbank	CDS	17019384	17019612	.	-	2	gene_id "G4P62_012804"; transcript_id "gnl|WGS:JAAVVJ|G4P62_T021194"; gbkey "CDS"; gene "c2cd5"; locus_tag "G4P62_012804"; orig_transcript_id "gnl|WGS:JAAVVJ|G4P62_T021194"; product "transcript variant X1"; protein_id "KAF7224537.1"; exon_number "7";
CM025011.1	Genbank	CDS	17017491	17017651	.	-	1	gene_id "G4P62_012804"; transcript_id "gnl|WGS:JAAVVJ|G4P62_T021194"; gbkey "CDS"; gene "c2cd5"; locus_tag "G4P62_012804"; orig_transcript_id "gnl|WGS:JAAVVJ|G4P62_T021194"; product "transcript variant X1"; protein_id "KAF7224537.1"; exon_number "8";
CM025011.1	Genbank	CDS	17014343	17014431	.	-	2	gene_id "G4P62_012804"; transcript_id "gnl|WGS:JAAVVJ|G4P62_T021194"; gbkey "CDS"; gene "c2cd5"; locus_tag "G4P62_012804"; orig_transcript_id "gnl|WGS:JAAVVJ|G4P62_T021194"; product "transcript variant X1"; protein_id "KAF7224537.1"; exon_number "9";
CM025011.1	Genbank	CDS	17003742	17003850	.	-	0	gene_id "G4P62_012804"; transcript_id "gnl|WGS:JAAVVJ|G4P62_T021194"; gbkey "CDS"; gene "c2cd5"; locus_tag "G4P62_012804"; orig_transcript_id "gnl|WGS:JAAVVJ|G4P62_T021194"; product "transcript variant X1"; protein_id "KAF7224537.1"; exon_number "10";
CM025011.1	Genbank	CDS	17001421	17001474	.	-	2	gene_id "G4P62_012804"; transcript_id "gnl|WGS:JAAVVJ|G4P62_T021194"; gbkey "CDS"; gene "c2cd5"; locus_tag "G4P62_012804"; orig_transcript_id "gnl|WGS:JAAVVJ|G4P62_T021194"; product "transcript variant X1"; protein_id "KAF7224537.1"; exon_number "11";
CM025011.1	Genbank	CDS	16999825	16999939	.	-	2	gene_id "G4P62_012804"; transcript_id "gnl|WGS:JAAVVJ|G4P62_T021194"; gbkey "CDS"; gene "c2cd5"; locus_tag "G4P62_012804"; orig_transcript_id "gnl|WGS:JAAVVJ|G4P62_T021194"; product "transcript variant X1"; protein_id "KAF7224537.1"; exon_number "12";
CM025011.1	Genbank	CDS	16999147	16999245	.	-	1	gene_id "G4P62_012804"; transcript_id "gnl|WGS:JAAVVJ|G4P62_T021194"; gbkey "CDS"; gene "c2cd5"; locus_tag "G4P62_012804"; orig_transcript_id "gnl|WGS:JAAVVJ|G4P62_T021194"; product "transcript variant X1"; protein_id "KAF7224537.1"; exon_number "13";
CM025011.1	Genbank	CDS	16998949	16999060	.	-	1	gene_id "G4P62_012804"; transcript_id "gnl|WGS:JAAVVJ|G4P62_T021194"; gbkey "CDS"; gene "c2cd5"; locus_tag "G4P62_012804"; orig_transcript_id "gnl|WGS:JAAVVJ|G4P62_T021194"; product "transcript variant X1"; protein_id "KAF7224537.1"; exon_number "14";
CM025011.1	Genbank	CDS	16998778	16998857	.	-	0	gene_id "G4P62_012804"; transcript_id "gnl|WGS:JAAVVJ|G4P62_T021194"; gbkey "CDS"; gene "c2cd5"; locus_tag "G4P62_012804"; orig_transcript_id "gnl|WGS:JAAVVJ|G4P62_T021194"; product "transcript variant X1"; protein_id "KAF7224537.1"; exon_number "15";
CM025011.1	Genbank	CDS	16998502	16998688	.	-	1	gene_id "G4P62_012804"; transcript_id "gnl|WGS:JAAVVJ|G4P62_T021194"; gbkey "CDS"; gene "c2cd5"; locus_tag "G4P62_012804"; orig_transcript_id "gnl|WGS:JAAVVJ|G4P62_T021194"; product "transcript variant X1"; protein_id "KAF7224537.1"; exon_number "16";
CM025011.1	Genbank	CDS	16998235	16998399	.	-	0	gene_id "G4P62_012804"; transcript_id "gnl|WGS:JAAVVJ|G4P62_T021194"; gbkey "CDS"; gene "c2cd5"; locus_tag "G4P62_012804"; orig_transcript_id "gnl|WGS:JAAVVJ|G4P62_T021194"; product "transcript variant X1"; protein_id "KAF7224537.1"; exon_number "17";
CM025011.1	Genbank	CDS	16997543	16997587	.	-	0	gene_id "G4P62_012804"; transcript_id "gnl|WGS:JAAVVJ|G4P62_T021194"; gbkey "CDS"; gene "c2cd5"; locus_tag "G4P62_012804"; orig_transcript_id "gnl|WGS:JAAVVJ|G4P62_T021194"; product "transcript variant X1"; protein_id "KAF7224537.1"; exon_number "18";
CM025011.1	Genbank	CDS	16997072	16997212	.	-	0	gene_id "G4P62_012804"; transcript_id "gnl|WGS:JAAVVJ|G4P62_T021194"; gbkey "CDS"; gene "c2cd5"; locus_tag "G4P62_012804"; orig_transcript_id "gnl|WGS:JAAVVJ|G4P62_T021194"; product "transcript variant X1"; protein_id "KAF7224537.1"; exon_number "19";
CM025011.1	Genbank	CDS	16996934	16996997	.	-	0	gene_id "G4P62_012804"; transcript_id "gnl|WGS:JAAVVJ|G4P62_T021194"; gbkey "CDS"; gene "c2cd5"; locus_tag "G4P62_012804"; orig_transcript_id "gnl|WGS:JAAVVJ|G4P62_T021194"; product "transcript variant X1"; protein_id "KAF7224537.1"; exon_number "20";
CM025011.1	Genbank	CDS	16996784	16996845	.	-	2	gene_id "G4P62_012804"; transcript_id "gnl|WGS:JAAVVJ|G4P62_T021194"; gbkey "CDS"; gene "c2cd5"; locus_tag "G4P62_012804"; orig_transcript_id "gnl|WGS:JAAVVJ|G4P62_T021194"; product "transcript variant X1"; protein_id "KAF7224537.1"; exon_number "21";
CM025011.1	Genbank	CDS	16996610	16996708	.	-	0	gene_id "G4P62_012804"; transcript_id "gnl|WGS:JAAVVJ|G4P62_T021194"; gbkey "CDS"; gene "c2cd5"; locus_tag "G4P62_012804"; orig_transcript_id "gnl|WGS:JAAVVJ|G4P62_T021194"; product "transcript variant X1"; protein_id "KAF7224537.1"; exon_number "22";
CM025011.1	Genbank	CDS	16996441	16996530	.	-	0	gene_id "G4P62_012804"; transcript_id "gnl|WGS:JAAVVJ|G4P62_T021194"; gbkey "CDS"; gene "c2cd5"; locus_tag "G4P62_012804"; orig_transcript_id "gnl|WGS:JAAVVJ|G4P62_T021194"; product "transcript variant X1"; protein_id "KAF7224537.1"; exon_number "23";
CM025011.1	Genbank	CDS	16996286	16996364	.	-	0	gene_id "G4P62_012804"; transcript_id "gnl|WGS:JAAVVJ|G4P62_T021194"; gbkey "CDS"; gene "c2cd5"; locus_tag "G4P62_012804"; orig_transcript_id "gnl|WGS:JAAVVJ|G4P62_T021194"; product "transcript variant X1"; protein_id "KAF7224537.1"; exon_number "24";
CM025011.1	Genbank	CDS	16996121	16996210	.	-	2	gene_id "G4P62_012804"; transcript_id "gnl|WGS:JAAVVJ|G4P62_T021194"; gbkey "CDS"; gene "c2cd5"; locus_tag "G4P62_012804"; orig_transcript_id "gnl|WGS:JAAVVJ|G4P62_T021194"; product "transcript variant X1"; protein_id "KAF7224537.1"; exon_number "25";
CM025011.1	Genbank	CDS	16995649	16995681	.	-	2	gene_id "G4P62_012804"; transcript_id "gnl|WGS:JAAVVJ|G4P62_T021194"; gbkey "CDS"; gene "c2cd5"; locus_tag "G4P62_012804"; orig_transcript_id "gnl|WGS:JAAVVJ|G4P62_T021194"; product "transcript variant X1"; protein_id "KAF7224537.1"; exon_number "26";
CM025011.1	Genbank	CDS	16995259	16995390	.	-	2	gene_id "G4P62_012804"; transcript_id "gnl|WGS:JAAVVJ|G4P62_T021194"; gbkey "CDS"; gene "c2cd5"; locus_tag "G4P62_012804"; orig_transcript_id "gnl|WGS:JAAVVJ|G4P62_T021194"; product "transcript variant X1"; protein_id "KAF7224537.1"; exon_number "27";
CM025011.1	Genbank	CDS	16993011	16993204	.	-	2	gene_id "G4P62_012804"; transcript_id "gnl|WGS:JAAVVJ|G4P62_T021194"; gbkey "CDS"; gene "c2cd5"; locus_tag "G4P62_012804"; orig_transcript_id "gnl|WGS:JAAVVJ|G4P62_T021194"; product "transcript variant X1"; protein_id "KAF7224537.1"; exon_number "28";
CM025011.1	Genbank	CDS	16992789	16992935	.	-	0	gene_id "G4P62_012804"; transcript_id "gnl|WGS:JAAVVJ|G4P62_T021194"; gbkey "CDS"; gene "c2cd5"; locus_tag "G4P62_012804"; orig_transcript_id "gnl|WGS:JAAVVJ|G4P62_T021194"; product "transcript variant X1"; protein_id "KAF7224537.1"; exon_number "29";
CM025011.1	Genbank	CDS	16992536	16992646	.	-	0	gene_id "G4P62_012804"; transcript_id "gnl|WGS:JAAVVJ|G4P62_T021194"; gbkey "CDS"; gene "c2cd5"; locus_tag "G4P62_012804"; orig_transcript_id "gnl|WGS:JAAVVJ|G4P62_T021194"; product "transcript variant X1"; protein_id "KAF7224537.1"; exon_number "30";
CM025011.1	Genbank	start_codon	17021106	17021108	.	-	0	gene_id "G4P62_012804"; transcript_id "gnl|WGS:JAAVVJ|G4P62_T021194"; gbkey "CDS"; gene "c2cd5"; locus_tag "G4P62_012804"; orig_transcript_id "gnl|WGS:JAAVVJ|G4P62_T021194"; product "transcript variant X1"; protein_id "KAF7224537.1"; exon_number "2";
CM025011.1	Genbank	stop_codon	16992533	16992535	.	-	0	gene_id "G4P62_012804"; transcript_id "gnl|WGS:JAAVVJ|G4P62_T021194"; gbkey "CDS"; gene "c2cd5"; locus_tag "G4P62_012804"; orig_transcript_id "gnl|WGS:JAAVVJ|G4P62_T021194"; product "transcript variant X1"; protein_id "KAF7224537.1"; exon_number "30";
CM025011.1	Genbank	transcript	16990968	17021876	.	-	.	gene_id "G4P62_012804"; transcript_id "gnl|WGS:JAAVVJ|G4P62_T021193"; gbkey "mRNA"; gene "c2cd5"; locus_tag "G4P62_012804"; note "transcript variant X19"; orig_protein_id "gnl|WGS:JAAVVJ|G4P62_P021193"; orig_transcript_id "gnl|WGS:JAAVVJ|G4P62_T021193"; product "C2 calcium-dependent domain containing 5"; transcript_biotype "mRNA";
CM025011.1	Genbank	exon	17021574	17021876	.	-	.	gene_id "G4P62_012804"; transcript_id "gnl|WGS:JAAVVJ|G4P62_T021193"; gene "c2cd5"; locus_tag "G4P62_012804"; note "transcript variant X19"; orig_protein_id "gnl|WGS:JAAVVJ|G4P62_P021193"; orig_transcript_id "gnl|WGS:JAAVVJ|G4P62_T021193"; product "C2 calcium-dependent domain containing 5"; transcript_biotype "mRNA"; exon_number "1";
CM025011.1	Genbank	exon	17021019	17021121	.	-	.	gene_id "G4P62_012804"; transcript_id "gnl|WGS:JAAVVJ|G4P62_T021193"; gene "c2cd5"; locus_tag "G4P62_012804"; note "transcript variant X19"; orig_protein_id "gnl|WGS:JAAVVJ|G4P62_P021193"; orig_transcript_id "gnl|WGS:JAAVVJ|G4P62_T021193"; product "C2 calcium-dependent domain containing 5"; transcript_biotype "mRNA"; exon_number "2";
CM025011.1	Genbank	exon	17020584	17020670	.	-	.	gene_id "G4P62_012804"; transcript_id "gnl|WGS:JAAVVJ|G4P62_T021193"; gene "c2cd5"; locus_tag "G4P62_012804"; note "transcript variant X19"; orig_protein_id "gnl|WGS:JAAVVJ|G4P62_P021193"; orig_transcript_id "gnl|WGS:JAAVVJ|G4P62_T021193"; product "C2 calcium-dependent domain containing 5"; transcript_biotype "mRNA"; exon_number "3";
CM025011.1	Genbank	exon	17020305	17020476	.	-	.	gene_id "G4P62_012804"; transcript_id "gnl|WGS:JAAVVJ|G4P62_T021193"; gene "c2cd5"; locus_tag "G4P62_012804"; note "transcript variant X19"; orig_protein_id "gnl|WGS:JAAVVJ|G4P62_P021193"; orig_transcript_id "gnl|WGS:JAAVVJ|G4P62_T021193"; product "C2 calcium-dependent domain containing 5"; transcript_biotype "mRNA"; exon_number "4";
CM025011.1	Genbank	exon	17020123	17020218	.	-	.	gene_id "G4P62_012804"; transcript_id "gnl|WGS:JAAVVJ|G4P62_T021193"; gene "c2cd5"; locus_tag "G4P62_012804"; note "transcript variant X19"; orig_protein_id "gnl|WGS:JAAVVJ|G4P62_P021193"; orig_transcript_id "gnl|WGS:JAAVVJ|G4P62_T021193"; product "C2 calcium-dependent domain containing 5"; transcript_biotype "mRNA"; exon_number "5";
CM025011.1	Genbank	exon	17019696	17019851	.	-	.	gene_id "G4P62_012804"; transcript_id "gnl|WGS:JAAVVJ|G4P62_T021193"; gene "c2cd5"; locus_tag "G4P62_012804"; note "transcript variant X19"; orig_protein_id "gnl|WGS:JAAVVJ|G4P62_P021193"; orig_transcript_id "gnl|WGS:JAAVVJ|G4P62_T021193"; product "C2 calcium-dependent domain containing 5"; transcript_biotype "mRNA"; exon_number "6";
CM025011.1	Genbank	exon	17019384	17019612	.	-	.	gene_id "G4P62_012804"; transcript_id "gnl|WGS:JAAVVJ|G4P62_T021193"; gene "c2cd5"; locus_tag "G4P62_012804"; note "transcript variant X19"; orig_protein_id "gnl|WGS:JAAVVJ|G4P62_P021193"; orig_transcript_id "gnl|WGS:JAAVVJ|G4P62_T021193"; product "C2 calcium-dependent domain containing 5"; transcript_biotype "mRNA"; exon_number "7";
CM025011.1	Genbank	exon	17018228	17018343	.	-	.	gene_id "G4P62_012804"; transcript_id "gnl|WGS:JAAVVJ|G4P62_T021193"; gene "c2cd5"; locus_tag "G4P62_012804"; note "transcript variant X19"; orig_protein_id "gnl|WGS:JAAVVJ|G4P62_P021193"; orig_transcript_id "gnl|WGS:JAAVVJ|G4P62_T021193"; product "C2 calcium-dependent domain containing 5"; transcript_biotype "mRNA"; exon_number "8";
CM025011.1	Genbank	exon	17014343	17014431	.	-	.	gene_id "G4P62_012804"; transcript_id "gnl|WGS:JAAVVJ|G4P62_T021193"; gene "c2cd5"; locus_tag "G4P62_012804"; note "transcript variant X19"; orig_protein_id "gnl|WGS:JAAVVJ|G4P62_P021193"; orig_transcript_id "gnl|WGS:JAAVVJ|G4P62_T021193"; product "C2 calcium-dependent domain containing 5"; transcript_biotype "mRNA"; exon_number "9";
CM025011.1	Genbank	exon	17003742	17003850	.	-	.	gene_id "G4P62_012804"; transcript_id "gnl|WGS:JAAVVJ|G4P62_T021193"; gene "c2cd5"; locus_tag "G4P62_012804"; note "transcript variant X19"; orig_protein_id "gnl|WGS:JAAVVJ|G4P62_P021193"; orig_transcript_id "gnl|WGS:JAAVVJ|G4P62_T021193"; product "C2 calcium-dependent domain containing 5"; transcript_biotype "mRNA"; exon_number "10";
CM025011.1	Genbank	exon	16999825	16999939	.	-	.	gene_id "G4P62_012804"; transcript_id "gnl|WGS:JAAVVJ|G4P62_T021193"; gene "c2cd5"; locus_tag "G4P62_012804"; note "transcript variant X19"; orig_protein_id "gnl|WGS:JAAVVJ|G4P62_P021193"; orig_transcript_id "gnl|WGS:JAAVVJ|G4P62_T021193"; product "C2 calcium-dependent domain containing 5"; transcript_biotype "mRNA"; exon_number "11";
CM025011.1	Genbank	exon	16999147	16999245	.	-	.	gene_id "G4P62_012804"; transcript_id "gnl|WGS:JAAVVJ|G4P62_T021193"; gene "c2cd5"; locus_tag "G4P62_012804"; note "transcript variant X19"; orig_protein_id "gnl|WGS:JAAVVJ|G4P62_P021193"; orig_transcript_id "gnl|WGS:JAAVVJ|G4P62_T021193"; product "C2 calcium-dependent domain containing 5"; transcript_biotype "mRNA"; exon_number "12";
CM025011.1	Genbank	exon	16998949	16999060	.	-	.	gene_id "G4P62_012804"; transcript_id "gnl|WGS:JAAVVJ|G4P62_T021193"; gene "c2cd5"; locus_tag "G4P62_012804"; note "transcript variant X19"; orig_protein_id "gnl|WGS:JAAVVJ|G4P62_P021193"; orig_transcript_id "gnl|WGS:JAAVVJ|G4P62_T021193"; product "C2 calcium-dependent domain containing 5"; transcript_biotype "mRNA"; exon_number "13";
CM025011.1	Genbank	exon	16998778	16998857	.	-	.	gene_id "G4P62_012804"; transcript_id "gnl|WGS:JAAVVJ|G4P62_T021193"; gene "c2cd5"; locus_tag "G4P62_012804"; note "transcript variant X19"; orig_protein_id "gnl|WGS:JAAVVJ|G4P62_P021193"; orig_transcript_id "gnl|WGS:JAAVVJ|G4P62_T021193"; product "C2 calcium-dependent domain containing 5"; transcript_biotype "mRNA"; exon_number "14";
CM025011.1	Genbank	exon	16998502	16998688	.	-	.	gene_id "G4P62_012804"; transcript_id "gnl|WGS:JAAVVJ|G4P62_T021193"; gene "c2cd5"; locus_tag "G4P62_012804"; note "transcript variant X19"; orig_protein_id "gnl|WGS:JAAVVJ|G4P62_P021193"; orig_transcript_id "gnl|WGS:JAAVVJ|G4P62_T021193"; product "C2 calcium-dependent domain containing 5"; transcript_biotype "mRNA"; exon_number "15";
CM025011.1	Genbank	exon	16998235	16998399	.	-	.	gene_id "G4P62_012804"; transcript_id "gnl|WGS:JAAVVJ|G4P62_T021193"; gene "c2cd5"; locus_tag "G4P62_012804"; note "transcript variant X19"; orig_protein_id "gnl|WGS:JAAVVJ|G4P62_P021193"; orig_transcript_id "gnl|WGS:JAAVVJ|G4P62_T021193"; product "C2 calcium-dependent domain containing 5"; transcript_biotype "mRNA"; exon_number "16";
CM025011.1	Genbank	exon	16997072	16997212	.	-	.	gene_id "G4P62_012804"; transcript_id "gnl|WGS:JAAVVJ|G4P62_T021193"; gene "c2cd5"; locus_tag "G4P62_012804"; note "transcript variant X19"; orig_protein_id "gnl|WGS:JAAVVJ|G4P62_P021193"; orig_transcript_id "gnl|WGS:JAAVVJ|G4P62_T021193"; product "C2 calcium-dependent domain containing 5"; transcript_biotype "mRNA"; exon_number "17";
CM025011.1	Genbank	exon	16996934	16996997	.	-	.	gene_id "G4P62_012804"; transcript_id "gnl|WGS:JAAVVJ|G4P62_T021193"; gene "c2cd5"; locus_tag "G4P62_012804"; note "transcript variant X19"; orig_protein_id "gnl|WGS:JAAVVJ|G4P62_P021193"; orig_transcript_id "gnl|WGS:JAAVVJ|G4P62_T021193"; product "C2 calcium-dependent domain containing 5"; transcript_biotype "mRNA"; exon_number "18";
CM025011.1	Genbank	exon	16996784	16996845	.	-	.	gene_id "G4P62_012804"; transcript_id "gnl|WGS:JAAVVJ|G4P62_T021193"; gene "c2cd5"; locus_tag "G4P62_012804"; note "transcript variant X19"; orig_protein_id "gnl|WGS:JAAVVJ|G4P62_P021193"; orig_transcript_id "gnl|WGS:JAAVVJ|G4P62_T021193"; product "C2 calcium-dependent domain containing 5"; transcript_biotype "mRNA"; exon_number "19";
CM025011.1	Genbank	exon	16996610	16996708	.	-	.	gene_id "G4P62_012804"; transcript_id "gnl|WGS:JAAVVJ|G4P62_T021193"; gene "c2cd5"; locus_tag "G4P62_012804"; note "transcript variant X19"; orig_protein_id "gnl|WGS:JAAVVJ|G4P62_P021193"; orig_transcript_id "gnl|WGS:JAAVVJ|G4P62_T021193"; product "C2 calcium-dependent domain containing 5"; transcript_biotype "mRNA"; exon_number "20";
CM025011.1	Genbank	exon	16996441	16996530	.	-	.	gene_id "G4P62_012804"; transcript_id "gnl|WGS:JAAVVJ|G4P62_T021193"; gene "c2cd5"; locus_tag "G4P62_012804"; note "transcript variant X19"; orig_protein_id "gnl|WGS:JAAVVJ|G4P62_P021193"; orig_transcript_id "gnl|WGS:JAAVVJ|G4P62_T021193"; product "C2 calcium-dependent domain containing 5"; transcript_biotype "mRNA"; exon_number "21";
CM025011.1	Genbank	exon	16996286	16996364	.	-	.	gene_id "G4P62_012804"; transcript_id "gnl|WGS:JAAVVJ|G4P62_T021193"; gene "c2cd5"; locus_tag "G4P62_012804"; note "transcript variant X19"; orig_protein_id "gnl|WGS:JAAVVJ|G4P62_P021193"; orig_transcript_id "gnl|WGS:JAAVVJ|G4P62_T021193"; product "C2 calcium-dependent domain containing 5"; transcript_biotype "mRNA"; exon_number "22";
CM025011.1	Genbank	exon	16996121	16996210	.	-	.	gene_id "G4P62_012804"; transcript_id "gnl|WGS:JAAVVJ|G4P62_T021193"; gene "c2cd5"; locus_tag "G4P62_012804"; note "transcript variant X19"; orig_protein_id "gnl|WGS:JAAVVJ|G4P62_P021193"; orig_transcript_id "gnl|WGS:JAAVVJ|G4P62_T021193"; product "C2 calcium-dependent domain containing 5"; transcript_biotype "mRNA"; exon_number "23";
CM025011.1	Genbank	exon	16995649	16995681	.	-	.	gene_id "G4P62_012804"; transcript_id "gnl|WGS:JAAVVJ|G4P62_T021193"; gene "c2cd5"; locus_tag "G4P62_012804"; note "transcript variant X19"; orig_protein_id "gnl|WGS:JAAVVJ|G4P62_P021193"; orig_transcript_id "gnl|WGS:JAAVVJ|G4P62_T021193"; product "C2 calcium-dependent domain containing 5"; transcript_biotype "mRNA"; exon_number "24";
CM025011.1	Genbank	exon	16995289	16995390	.	-	.	gene_id "G4P62_012804"; transcript_id "gnl|WGS:JAAVVJ|G4P62_T021193"; gene "c2cd5"; locus_tag "G4P62_012804"; note "transcript variant X19"; orig_protein_id "gnl|WGS:JAAVVJ|G4P62_P021193"; orig_transcript_id "gnl|WGS:JAAVVJ|G4P62_T021193"; product "C2 calcium-dependent domain containing 5"; transcript_biotype "mRNA"; exon_number "25";
CM025011.1	Genbank	exon	16993011	16993204	.	-	.	gene_id "G4P62_012804"; transcript_id "gnl|WGS:JAAVVJ|G4P62_T021193"; gene "c2cd5"; locus_tag "G4P62_012804"; note "transcript variant X19"; orig_protein_id "gnl|WGS:JAAVVJ|G4P62_P021193"; orig_transcript_id "gnl|WGS:JAAVVJ|G4P62_T021193"; product "C2 calcium-dependent domain containing 5"; transcript_biotype "mRNA"; exon_number "26";
CM025011.1	Genbank	exon	16992789	16992935	.	-	.	gene_id "G4P62_012804"; transcript_id "gnl|WGS:JAAVVJ|G4P62_T021193"; gene "c2cd5"; locus_tag "G4P62_012804"; note "transcript variant X19"; orig_protein_id "gnl|WGS:JAAVVJ|G4P62_P021193"; orig_transcript_id "gnl|WGS:JAAVVJ|G4P62_T021193"; product "C2 calcium-dependent domain containing 5"; transcript_biotype "mRNA"; exon_number "27";
CM025011.1	Genbank	exon	16990968	16992646	.	-	.	gene_id "G4P62_012804"; transcript_id "gnl|WGS:JAAVVJ|G4P62_T021193"; gene "c2cd5"; locus_tag "G4P62_012804"; note "transcript variant X19"; orig_protein_id "gnl|WGS:JAAVVJ|G4P62_P021193"; orig_transcript_id "gnl|WGS:JAAVVJ|G4P62_T021193"; product "C2 calcium-dependent domain containing 5"; transcript_biotype "mRNA"; exon_number "28";
CM025011.1	Genbank	CDS	17021019	17021108	.	-	0	gene_id "G4P62_012804"; transcript_id "gnl|WGS:JAAVVJ|G4P62_T021193"; gbkey "CDS"; gene "c2cd5"; locus_tag "G4P62_012804"; orig_transcript_id "gnl|WGS:JAAVVJ|G4P62_T021193"; product "transcript variant X19"; protein_id "KAF7224536.1"; exon_number "2";
CM025011.1	Genbank	CDS	17020584	17020670	.	-	0	gene_id "G4P62_012804"; transcript_id "gnl|WGS:JAAVVJ|G4P62_T021193"; gbkey "CDS"; gene "c2cd5"; locus_tag "G4P62_012804"; orig_transcript_id "gnl|WGS:JAAVVJ|G4P62_T021193"; product "transcript variant X19"; protein_id "KAF7224536.1"; exon_number "3";
CM025011.1	Genbank	CDS	17020305	17020476	.	-	0	gene_id "G4P62_012804"; transcript_id "gnl|WGS:JAAVVJ|G4P62_T021193"; gbkey "CDS"; gene "c2cd5"; locus_tag "G4P62_012804"; orig_transcript_id "gnl|WGS:JAAVVJ|G4P62_T021193"; product "transcript variant X19"; protein_id "KAF7224536.1"; exon_number "4";
CM025011.1	Genbank	CDS	17020123	17020218	.	-	2	gene_id "G4P62_012804"; transcript_id "gnl|WGS:JAAVVJ|G4P62_T021193"; gbkey "CDS"; gene "c2cd5"; locus_tag "G4P62_012804"; orig_transcript_id "gnl|WGS:JAAVVJ|G4P62_T021193"; product "transcript variant X19"; protein_id "KAF7224536.1"; exon_number "5";
CM025011.1	Genbank	CDS	17019696	17019851	.	-	2	gene_id "G4P62_012804"; transcript_id "gnl|WGS:JAAVVJ|G4P62_T021193"; gbkey "CDS"; gene "c2cd5"; locus_tag "G4P62_012804"; orig_transcript_id "gnl|WGS:JAAVVJ|G4P62_T021193"; product "transcript variant X19"; protein_id "KAF7224536.1"; exon_number "6";
CM025011.1	Genbank	CDS	17019384	17019612	.	-	2	gene_id "G4P62_012804"; transcript_id "gnl|WGS:JAAVVJ|G4P62_T021193"; gbkey "CDS"; gene "c2cd5"; locus_tag "G4P62_012804"; orig_transcript_id "gnl|WGS:JAAVVJ|G4P62_T021193"; product "transcript variant X19"; protein_id "KAF7224536.1"; exon_number "7";
CM025011.1	Genbank	CDS	17018228	17018343	.	-	1	gene_id "G4P62_012804"; transcript_id "gnl|WGS:JAAVVJ|G4P62_T021193"; gbkey "CDS"; gene "c2cd5"; locus_tag "G4P62_012804"; orig_transcript_id "gnl|WGS:JAAVVJ|G4P62_T021193"; product "transcript variant X19"; protein_id "KAF7224536.1"; exon_number "8";
CM025011.1	Genbank	CDS	17014343	17014431	.	-	2	gene_id "G4P62_012804"; transcript_id "gnl|WGS:JAAVVJ|G4P62_T021193"; gbkey "CDS"; gene "c2cd5"; locus_tag "G4P62_012804"; orig_transcript_id "gnl|WGS:JAAVVJ|G4P62_T021193"; product "transcript variant X19"; protein_id "KAF7224536.1"; exon_number "9";
CM025011.1	Genbank	CDS	17003742	17003850	.	-	0	gene_id "G4P62_012804"; transcript_id "gnl|WGS:JAAVVJ|G4P62_T021193"; gbkey "CDS"; gene "c2cd5"; locus_tag "G4P62_012804"; orig_transcript_id "gnl|WGS:JAAVVJ|G4P62_T021193"; product "transcript variant X19"; protein_id "KAF7224536.1"; exon_number "10";
CM025011.1	Genbank	CDS	16999825	16999939	.	-	2	gene_id "G4P62_012804"; transcript_id "gnl|WGS:JAAVVJ|G4P62_T021193"; gbkey "CDS"; gene "c2cd5"; locus_tag "G4P62_012804"; orig_transcript_id "gnl|WGS:JAAVVJ|G4P62_T021193"; product "transcript variant X19"; protein_id "KAF7224536.1"; exon_number "11";
CM025011.1	Genbank	CDS	16999147	16999245	.	-	1	gene_id "G4P62_012804"; transcript_id "gnl|WGS:JAAVVJ|G4P62_T021193"; gbkey "CDS"; gene "c2cd5"; locus_tag "G4P62_012804"; orig_transcript_id "gnl|WGS:JAAVVJ|G4P62_T021193"; product "transcript variant X19"; protein_id "KAF7224536.1"; exon_number "12";
CM025011.1	Genbank	CDS	16998949	16999060	.	-	1	gene_id "G4P62_012804"; transcript_id "gnl|WGS:JAAVVJ|G4P62_T021193"; gbkey "CDS"; gene "c2cd5"; locus_tag "G4P62_012804"; orig_transcript_id "gnl|WGS:JAAVVJ|G4P62_T021193"; product "transcript variant X19"; protein_id "KAF7224536.1"; exon_number "13";
CM025011.1	Genbank	CDS	16998778	16998857	.	-	0	gene_id "G4P62_012804"; transcript_id "gnl|WGS:JAAVVJ|G4P62_T021193"; gbkey "CDS"; gene "c2cd5"; locus_tag "G4P62_012804"; orig_transcript_id "gnl|WGS:JAAVVJ|G4P62_T021193"; product "transcript variant X19"; protein_id "KAF7224536.1"; exon_number "14";
CM025011.1	Genbank	CDS	16998502	16998688	.	-	1	gene_id "G4P62_012804"; transcript_id "gnl|WGS:JAAVVJ|G4P62_T021193"; gbkey "CDS"; gene "c2cd5"; locus_tag "G4P62_012804"; orig_transcript_id "gnl|WGS:JAAVVJ|G4P62_T021193"; product "transcript variant X19"; protein_id "KAF7224536.1"; exon_number "15";
CM025011.1	Genbank	CDS	16998235	16998399	.	-	0	gene_id "G4P62_012804"; transcript_id "gnl|WGS:JAAVVJ|G4P62_T021193"; gbkey "CDS"; gene "c2cd5"; locus_tag "G4P62_012804"; orig_transcript_id "gnl|WGS:JAAVVJ|G4P62_T021193"; product "transcript variant X19"; protein_id "KAF7224536.1"; exon_number "16";
CM025011.1	Genbank	CDS	16997072	16997212	.	-	0	gene_id "G4P62_012804"; transcript_id "gnl|WGS:JAAVVJ|G4P62_T021193"; gbkey "CDS"; gene "c2cd5"; locus_tag "G4P62_012804"; orig_transcript_id "gnl|WGS:JAAVVJ|G4P62_T021193"; product "transcript variant X19"; protein_id "KAF7224536.1"; exon_number "17";
CM025011.1	Genbank	CDS	16996934	16996997	.	-	0	gene_id "G4P62_012804"; transcript_id "gnl|WGS:JAAVVJ|G4P62_T021193"; gbkey "CDS"; gene "c2cd5"; locus_tag "G4P62_012804"; orig_transcript_id "gnl|WGS:JAAVVJ|G4P62_T021193"; product "transcript variant X19"; protein_id "KAF7224536.1"; exon_number "18";
CM025011.1	Genbank	CDS	16996784	16996845	.	-	2	gene_id "G4P62_012804"; transcript_id "gnl|WGS:JAAVVJ|G4P62_T021193"; gbkey "CDS"; gene "c2cd5"; locus_tag "G4P62_012804"; orig_transcript_id "gnl|WGS:JAAVVJ|G4P62_T021193"; product "transcript variant X19"; protein_id "KAF7224536.1"; exon_number "19";
CM025011.1	Genbank	CDS	16996610	16996708	.	-	0	gene_id "G4P62_012804"; transcript_id "gnl|WGS:JAAVVJ|G4P62_T021193"; gbkey "CDS"; gene "c2cd5"; locus_tag "G4P62_012804"; orig_transcript_id "gnl|WGS:JAAVVJ|G4P62_T021193"; product "transcript variant X19"; protein_id "KAF7224536.1"; exon_number "20";
CM025011.1	Genbank	CDS	16996441	16996530	.	-	0	gene_id "G4P62_012804"; transcript_id "gnl|WGS:JAAVVJ|G4P62_T021193"; gbkey "CDS"; gene "c2cd5"; locus_tag "G4P62_012804"; orig_transcript_id "gnl|WGS:JAAVVJ|G4P62_T021193"; product "transcript variant X19"; protein_id "KAF7224536.1"; exon_number "21";
CM025011.1	Genbank	CDS	16996286	16996364	.	-	0	gene_id "G4P62_012804"; transcript_id "gnl|WGS:JAAVVJ|G4P62_T021193"; gbkey "CDS"; gene "c2cd5"; locus_tag "G4P62_012804"; orig_transcript_id "gnl|WGS:JAAVVJ|G4P62_T021193"; product "transcript variant X19"; protein_id "KAF7224536.1"; exon_number "22";
CM025011.1	Genbank	CDS	16996121	16996210	.	-	2	gene_id "G4P62_012804"; transcript_id "gnl|WGS:JAAVVJ|G4P62_T021193"; gbkey "CDS"; gene "c2cd5"; locus_tag "G4P62_012804"; orig_transcript_id "gnl|WGS:JAAVVJ|G4P62_T021193"; product "transcript variant X19"; protein_id "KAF7224536.1"; exon_number "23";
CM025011.1	Genbank	CDS	16995649	16995681	.	-	2	gene_id "G4P62_012804"; transcript_id "gnl|WGS:JAAVVJ|G4P62_T021193"; gbkey "CDS"; gene "c2cd5"; locus_tag "G4P62_012804"; orig_transcript_id "gnl|WGS:JAAVVJ|G4P62_T021193"; product "transcript variant X19"; protein_id "KAF7224536.1"; exon_number "24";
CM025011.1	Genbank	CDS	16995289	16995390	.	-	2	gene_id "G4P62_012804"; transcript_id "gnl|WGS:JAAVVJ|G4P62_T021193"; gbkey "CDS"; gene "c2cd5"; locus_tag "G4P62_012804"; orig_transcript_id "gnl|WGS:JAAVVJ|G4P62_T021193"; product "transcript variant X19"; protein_id "KAF7224536.1"; exon_number "25";
CM025011.1	Genbank	CDS	16993011	16993204	.	-	2	gene_id "G4P62_012804"; transcript_id "gnl|WGS:JAAVVJ|G4P62_T021193"; gbkey "CDS"; gene "c2cd5"; locus_tag "G4P62_012804"; orig_transcript_id "gnl|WGS:JAAVVJ|G4P62_T021193"; product "transcript variant X19"; protein_id "KAF7224536.1"; exon_number "26";
CM025011.1	Genbank	CDS	16992789	16992935	.	-	0	gene_id "G4P62_012804"; transcript_id "gnl|WGS:JAAVVJ|G4P62_T021193"; gbkey "CDS"; gene "c2cd5"; locus_tag "G4P62_012804"; orig_transcript_id "gnl|WGS:JAAVVJ|G4P62_T021193"; product "transcript variant X19"; protein_id "KAF7224536.1"; exon_number "27";
CM025011.1	Genbank	CDS	16992536	16992646	.	-	0	gene_id "G4P62_012804"; transcript_id "gnl|WGS:JAAVVJ|G4P62_T021193"; gbkey "CDS"; gene "c2cd5"; locus_tag "G4P62_012804"; orig_transcript_id "gnl|WGS:JAAVVJ|G4P62_T021193"; product "transcript variant X19"; protein_id "KAF7224536.1"; exon_number "28";
CM025011.1	Genbank	start_codon	17021106	17021108	.	-	0	gene_id "G4P62_012804"; transcript_id "gnl|WGS:JAAVVJ|G4P62_T021193"; gbkey "CDS"; gene "c2cd5"; locus_tag "G4P62_012804"; orig_transcript_id "gnl|WGS:JAAVVJ|G4P62_T021193"; product "transcript variant X19"; protein_id "KAF7224536.1"; exon_number "2";
CM025011.1	Genbank	stop_codon	16992533	16992535	.	-	0	gene_id "G4P62_012804"; transcript_id "gnl|WGS:JAAVVJ|G4P62_T021193"; gbkey "CDS"; gene "c2cd5"; locus_tag "G4P62_012804"; orig_transcript_id "gnl|WGS:JAAVVJ|G4P62_T021193"; product "transcript variant X19"; protein_id "KAF7224536.1"; exon_number "28";
CM025011.1	Genbank	transcript	16990968	17021876	.	-	.	gene_id "G4P62_012804"; transcript_id "gnl|WGS:JAAVVJ|G4P62_T021192"; gbkey "mRNA"; gene "c2cd5"; locus_tag "G4P62_012804"; note "transcript variant X15"; orig_protein_id "gnl|WGS:JAAVVJ|G4P62_P021192"; orig_transcript_id "gnl|WGS:JAAVVJ|G4P62_T021192"; product "C2 calcium-dependent domain containing 5"; transcript_biotype "mRNA";
CM025011.1	Genbank	exon	17021574	17021876	.	-	.	gene_id "G4P62_012804"; transcript_id "gnl|WGS:JAAVVJ|G4P62_T021192"; gene "c2cd5"; locus_tag "G4P62_012804"; note "transcript variant X15"; orig_protein_id "gnl|WGS:JAAVVJ|G4P62_P021192"; orig_transcript_id "gnl|WGS:JAAVVJ|G4P62_T021192"; product "C2 calcium-dependent domain containing 5"; transcript_biotype "mRNA"; exon_number "1";
CM025011.1	Genbank	exon	17021019	17021121	.	-	.	gene_id "G4P62_012804"; transcript_id "gnl|WGS:JAAVVJ|G4P62_T021192"; gene "c2cd5"; locus_tag "G4P62_012804"; note "transcript variant X15"; orig_protein_id "gnl|WGS:JAAVVJ|G4P62_P021192"; orig_transcript_id "gnl|WGS:JAAVVJ|G4P62_T021192"; product "C2 calcium-dependent domain containing 5"; transcript_biotype "mRNA"; exon_number "2";
CM025011.1	Genbank	exon	17020584	17020670	.	-	.	gene_id "G4P62_012804"; transcript_id "gnl|WGS:JAAVVJ|G4P62_T021192"; gene "c2cd5"; locus_tag "G4P62_012804"; note "transcript variant X15"; orig_protein_id "gnl|WGS:JAAVVJ|G4P62_P021192"; orig_transcript_id "gnl|WGS:JAAVVJ|G4P62_T021192"; product "C2 calcium-dependent domain containing 5"; transcript_biotype "mRNA"; exon_number "3";
CM025011.1	Genbank	exon	17020305	17020476	.	-	.	gene_id "G4P62_012804"; transcript_id "gnl|WGS:JAAVVJ|G4P62_T021192"; gene "c2cd5"; locus_tag "G4P62_012804"; note "transcript variant X15"; orig_protein_id "gnl|WGS:JAAVVJ|G4P62_P021192"; orig_transcript_id "gnl|WGS:JAAVVJ|G4P62_T021192"; product "C2 calcium-dependent domain containing 5"; transcript_biotype "mRNA"; exon_number "4";
CM025011.1	Genbank	exon	17020123	17020218	.	-	.	gene_id "G4P62_012804"; transcript_id "gnl|WGS:JAAVVJ|G4P62_T021192"; gene "c2cd5"; locus_tag "G4P62_012804"; note "transcript variant X15"; orig_protein_id "gnl|WGS:JAAVVJ|G4P62_P021192"; orig_transcript_id "gnl|WGS:JAAVVJ|G4P62_T021192"; product "C2 calcium-dependent domain containing 5"; transcript_biotype "mRNA"; exon_number "5";
CM025011.1	Genbank	exon	17019696	17019851	.	-	.	gene_id "G4P62_012804"; transcript_id "gnl|WGS:JAAVVJ|G4P62_T021192"; gene "c2cd5"; locus_tag "G4P62_012804"; note "transcript variant X15"; orig_protein_id "gnl|WGS:JAAVVJ|G4P62_P021192"; orig_transcript_id "gnl|WGS:JAAVVJ|G4P62_T021192"; product "C2 calcium-dependent domain containing 5"; transcript_biotype "mRNA"; exon_number "6";
CM025011.1	Genbank	exon	17019384	17019612	.	-	.	gene_id "G4P62_012804"; transcript_id "gnl|WGS:JAAVVJ|G4P62_T021192"; gene "c2cd5"; locus_tag "G4P62_012804"; note "transcript variant X15"; orig_protein_id "gnl|WGS:JAAVVJ|G4P62_P021192"; orig_transcript_id "gnl|WGS:JAAVVJ|G4P62_T021192"; product "C2 calcium-dependent domain containing 5"; transcript_biotype "mRNA"; exon_number "7";
CM025011.1	Genbank	exon	17018228	17018343	.	-	.	gene_id "G4P62_012804"; transcript_id "gnl|WGS:JAAVVJ|G4P62_T021192"; gene "c2cd5"; locus_tag "G4P62_012804"; note "transcript variant X15"; orig_protein_id "gnl|WGS:JAAVVJ|G4P62_P021192"; orig_transcript_id "gnl|WGS:JAAVVJ|G4P62_T021192"; product "C2 calcium-dependent domain containing 5"; transcript_biotype "mRNA"; exon_number "8";
CM025011.1	Genbank	exon	17014343	17014431	.	-	.	gene_id "G4P62_012804"; transcript_id "gnl|WGS:JAAVVJ|G4P62_T021192"; gene "c2cd5"; locus_tag "G4P62_012804"; note "transcript variant X15"; orig_protein_id "gnl|WGS:JAAVVJ|G4P62_P021192"; orig_transcript_id "gnl|WGS:JAAVVJ|G4P62_T021192"; product "C2 calcium-dependent domain containing 5"; transcript_biotype "mRNA"; exon_number "9";
CM025011.1	Genbank	exon	17003742	17003850	.	-	.	gene_id "G4P62_012804"; transcript_id "gnl|WGS:JAAVVJ|G4P62_T021192"; gene "c2cd5"; locus_tag "G4P62_012804"; note "transcript variant X15"; orig_protein_id "gnl|WGS:JAAVVJ|G4P62_P021192"; orig_transcript_id "gnl|WGS:JAAVVJ|G4P62_T021192"; product "C2 calcium-dependent domain containing 5"; transcript_biotype "mRNA"; exon_number "10";
CM025011.1	Genbank	exon	16999825	16999939	.	-	.	gene_id "G4P62_012804"; transcript_id "gnl|WGS:JAAVVJ|G4P62_T021192"; gene "c2cd5"; locus_tag "G4P62_012804"; note "transcript variant X15"; orig_protein_id "gnl|WGS:JAAVVJ|G4P62_P021192"; orig_transcript_id "gnl|WGS:JAAVVJ|G4P62_T021192"; product "C2 calcium-dependent domain containing 5"; transcript_biotype "mRNA"; exon_number "11";
CM025011.1	Genbank	exon	16999147	16999245	.	-	.	gene_id "G4P62_012804"; transcript_id "gnl|WGS:JAAVVJ|G4P62_T021192"; gene "c2cd5"; locus_tag "G4P62_012804"; note "transcript variant X15"; orig_protein_id "gnl|WGS:JAAVVJ|G4P62_P021192"; orig_transcript_id "gnl|WGS:JAAVVJ|G4P62_T021192"; product "C2 calcium-dependent domain containing 5"; transcript_biotype "mRNA"; exon_number "12";
CM025011.1	Genbank	exon	16998949	16999060	.	-	.	gene_id "G4P62_012804"; transcript_id "gnl|WGS:JAAVVJ|G4P62_T021192"; gene "c2cd5"; locus_tag "G4P62_012804"; note "transcript variant X15"; orig_protein_id "gnl|WGS:JAAVVJ|G4P62_P021192"; orig_transcript_id "gnl|WGS:JAAVVJ|G4P62_T021192"; product "C2 calcium-dependent domain containing 5"; transcript_biotype "mRNA"; exon_number "13";
CM025011.1	Genbank	exon	16998778	16998857	.	-	.	gene_id "G4P62_012804"; transcript_id "gnl|WGS:JAAVVJ|G4P62_T021192"; gene "c2cd5"; locus_tag "G4P62_012804"; note "transcript variant X15"; orig_protein_id "gnl|WGS:JAAVVJ|G4P62_P021192"; orig_transcript_id "gnl|WGS:JAAVVJ|G4P62_T021192"; product "C2 calcium-dependent domain containing 5"; transcript_biotype "mRNA"; exon_number "14";
CM025011.1	Genbank	exon	16998502	16998688	.	-	.	gene_id "G4P62_012804"; transcript_id "gnl|WGS:JAAVVJ|G4P62_T021192"; gene "c2cd5"; locus_tag "G4P62_012804"; note "transcript variant X15"; orig_protein_id "gnl|WGS:JAAVVJ|G4P62_P021192"; orig_transcript_id "gnl|WGS:JAAVVJ|G4P62_T021192"; product "C2 calcium-dependent domain containing 5"; transcript_biotype "mRNA"; exon_number "15";
CM025011.1	Genbank	exon	16998235	16998399	.	-	.	gene_id "G4P62_012804"; transcript_id "gnl|WGS:JAAVVJ|G4P62_T021192"; gene "c2cd5"; locus_tag "G4P62_012804"; note "transcript variant X15"; orig_protein_id "gnl|WGS:JAAVVJ|G4P62_P021192"; orig_transcript_id "gnl|WGS:JAAVVJ|G4P62_T021192"; product "C2 calcium-dependent domain containing 5"; transcript_biotype "mRNA"; exon_number "16";
CM025011.1	Genbank	exon	16997072	16997212	.	-	.	gene_id "G4P62_012804"; transcript_id "gnl|WGS:JAAVVJ|G4P62_T021192"; gene "c2cd5"; locus_tag "G4P62_012804"; note "transcript variant X15"; orig_protein_id "gnl|WGS:JAAVVJ|G4P62_P021192"; orig_transcript_id "gnl|WGS:JAAVVJ|G4P62_T021192"; product "C2 calcium-dependent domain containing 5"; transcript_biotype "mRNA"; exon_number "17";
CM025011.1	Genbank	exon	16996934	16996997	.	-	.	gene_id "G4P62_012804"; transcript_id "gnl|WGS:JAAVVJ|G4P62_T021192"; gene "c2cd5"; locus_tag "G4P62_012804"; note "transcript variant X15"; orig_protein_id "gnl|WGS:JAAVVJ|G4P62_P021192"; orig_transcript_id "gnl|WGS:JAAVVJ|G4P62_T021192"; product "C2 calcium-dependent domain containing 5"; transcript_biotype "mRNA"; exon_number "18";
CM025011.1	Genbank	exon	16996784	16996845	.	-	.	gene_id "G4P62_012804"; transcript_id "gnl|WGS:JAAVVJ|G4P62_T021192"; gene "c2cd5"; locus_tag "G4P62_012804"; note "transcript variant X15"; orig_protein_id "gnl|WGS:JAAVVJ|G4P62_P021192"; orig_transcript_id "gnl|WGS:JAAVVJ|G4P62_T021192"; product "C2 calcium-dependent domain containing 5"; transcript_biotype "mRNA"; exon_number "19";
CM025011.1	Genbank	exon	16996610	16996708	.	-	.	gene_id "G4P62_012804"; transcript_id "gnl|WGS:JAAVVJ|G4P62_T021192"; gene "c2cd5"; locus_tag "G4P62_012804"; note "transcript variant X15"; orig_protein_id "gnl|WGS:JAAVVJ|G4P62_P021192"; orig_transcript_id "gnl|WGS:JAAVVJ|G4P62_T021192"; product "C2 calcium-dependent domain containing 5"; transcript_biotype "mRNA"; exon_number "20";
CM025011.1	Genbank	exon	16996441	16996530	.	-	.	gene_id "G4P62_012804"; transcript_id "gnl|WGS:JAAVVJ|G4P62_T021192"; gene "c2cd5"; locus_tag "G4P62_012804"; note "transcript variant X15"; orig_protein_id "gnl|WGS:JAAVVJ|G4P62_P021192"; orig_transcript_id "gnl|WGS:JAAVVJ|G4P62_T021192"; product "C2 calcium-dependent domain containing 5"; transcript_biotype "mRNA"; exon_number "21";
CM025011.1	Genbank	exon	16996286	16996364	.	-	.	gene_id "G4P62_012804"; transcript_id "gnl|WGS:JAAVVJ|G4P62_T021192"; gene "c2cd5"; locus_tag "G4P62_012804"; note "transcript variant X15"; orig_protein_id "gnl|WGS:JAAVVJ|G4P62_P021192"; orig_transcript_id "gnl|WGS:JAAVVJ|G4P62_T021192"; product "C2 calcium-dependent domain containing 5"; transcript_biotype "mRNA"; exon_number "22";
CM025011.1	Genbank	exon	16996121	16996210	.	-	.	gene_id "G4P62_012804"; transcript_id "gnl|WGS:JAAVVJ|G4P62_T021192"; gene "c2cd5"; locus_tag "G4P62_012804"; note "transcript variant X15"; orig_protein_id "gnl|WGS:JAAVVJ|G4P62_P021192"; orig_transcript_id "gnl|WGS:JAAVVJ|G4P62_T021192"; product "C2 calcium-dependent domain containing 5"; transcript_biotype "mRNA"; exon_number "23";
CM025011.1	Genbank	exon	16995649	16995681	.	-	.	gene_id "G4P62_012804"; transcript_id "gnl|WGS:JAAVVJ|G4P62_T021192"; gene "c2cd5"; locus_tag "G4P62_012804"; note "transcript variant X15"; orig_protein_id "gnl|WGS:JAAVVJ|G4P62_P021192"; orig_transcript_id "gnl|WGS:JAAVVJ|G4P62_T021192"; product "C2 calcium-dependent domain containing 5"; transcript_biotype "mRNA"; exon_number "24";
CM025011.1	Genbank	exon	16995259	16995390	.	-	.	gene_id "G4P62_012804"; transcript_id "gnl|WGS:JAAVVJ|G4P62_T021192"; gene "c2cd5"; locus_tag "G4P62_012804"; note "transcript variant X15"; orig_protein_id "gnl|WGS:JAAVVJ|G4P62_P021192"; orig_transcript_id "gnl|WGS:JAAVVJ|G4P62_T021192"; product "C2 calcium-dependent domain containing 5"; transcript_biotype "mRNA"; exon_number "25";
CM025011.1	Genbank	exon	16993011	16993204	.	-	.	gene_id "G4P62_012804"; transcript_id "gnl|WGS:JAAVVJ|G4P62_T021192"; gene "c2cd5"; locus_tag "G4P62_012804"; note "transcript variant X15"; orig_protein_id "gnl|WGS:JAAVVJ|G4P62_P021192"; orig_transcript_id "gnl|WGS:JAAVVJ|G4P62_T021192"; product "C2 calcium-dependent domain containing 5"; transcript_biotype "mRNA"; exon_number "26";
CM025011.1	Genbank	exon	16992789	16992935	.	-	.	gene_id "G4P62_012804"; transcript_id "gnl|WGS:JAAVVJ|G4P62_T021192"; gene "c2cd5"; locus_tag "G4P62_012804"; note "transcript variant X15"; orig_protein_id "gnl|WGS:JAAVVJ|G4P62_P021192"; orig_transcript_id "gnl|WGS:JAAVVJ|G4P62_T021192"; product "C2 calcium-dependent domain containing 5"; transcript_biotype "mRNA"; exon_number "27";
CM025011.1	Genbank	exon	16990968	16992646	.	-	.	gene_id "G4P62_012804"; transcript_id "gnl|WGS:JAAVVJ|G4P62_T021192"; gene "c2cd5"; locus_tag "G4P62_012804"; note "transcript variant X15"; orig_protein_id "gnl|WGS:JAAVVJ|G4P62_P021192"; orig_transcript_id "gnl|WGS:JAAVVJ|G4P62_T021192"; product "C2 calcium-dependent domain containing 5"; transcript_biotype "mRNA"; exon_number "28";
CM025011.1	Genbank	CDS	17021019	17021108	.	-	0	gene_id "G4P62_012804"; transcript_id "gnl|WGS:JAAVVJ|G4P62_T021192"; gbkey "CDS"; gene "c2cd5"; locus_tag "G4P62_012804"; orig_transcript_id "gnl|WGS:JAAVVJ|G4P62_T021192"; product "transcript variant X15"; protein_id "KAF7224535.1"; exon_number "2";
CM025011.1	Genbank	CDS	17020584	17020670	.	-	0	gene_id "G4P62_012804"; transcript_id "gnl|WGS:JAAVVJ|G4P62_T021192"; gbkey "CDS"; gene "c2cd5"; locus_tag "G4P62_012804"; orig_transcript_id "gnl|WGS:JAAVVJ|G4P62_T021192"; product "transcript variant X15"; protein_id "KAF7224535.1"; exon_number "3";
CM025011.1	Genbank	CDS	17020305	17020476	.	-	0	gene_id "G4P62_012804"; transcript_id "gnl|WGS:JAAVVJ|G4P62_T021192"; gbkey "CDS"; gene "c2cd5"; locus_tag "G4P62_012804"; orig_transcript_id "gnl|WGS:JAAVVJ|G4P62_T021192"; product "transcript variant X15"; protein_id "KAF7224535.1"; exon_number "4";
CM025011.1	Genbank	CDS	17020123	17020218	.	-	2	gene_id "G4P62_012804"; transcript_id "gnl|WGS:JAAVVJ|G4P62_T021192"; gbkey "CDS"; gene "c2cd5"; locus_tag "G4P62_012804"; orig_transcript_id "gnl|WGS:JAAVVJ|G4P62_T021192"; product "transcript variant X15"; protein_id "KAF7224535.1"; exon_number "5";
CM025011.1	Genbank	CDS	17019696	17019851	.	-	2	gene_id "G4P62_012804"; transcript_id "gnl|WGS:JAAVVJ|G4P62_T021192"; gbkey "CDS"; gene "c2cd5"; locus_tag "G4P62_012804"; orig_transcript_id "gnl|WGS:JAAVVJ|G4P62_T021192"; product "transcript variant X15"; protein_id "KAF7224535.1"; exon_number "6";
CM025011.1	Genbank	CDS	17019384	17019612	.	-	2	gene_id "G4P62_012804"; transcript_id "gnl|WGS:JAAVVJ|G4P62_T021192"; gbkey "CDS"; gene "c2cd5"; locus_tag "G4P62_012804"; orig_transcript_id "gnl|WGS:JAAVVJ|G4P62_T021192"; product "transcript variant X15"; protein_id "KAF7224535.1"; exon_number "7";
CM025011.1	Genbank	CDS	17018228	17018343	.	-	1	gene_id "G4P62_012804"; transcript_id "gnl|WGS:JAAVVJ|G4P62_T021192"; gbkey "CDS"; gene "c2cd5"; locus_tag "G4P62_012804"; orig_transcript_id "gnl|WGS:JAAVVJ|G4P62_T021192"; product "transcript variant X15"; protein_id "KAF7224535.1"; exon_number "8";
CM025011.1	Genbank	CDS	17014343	17014431	.	-	2	gene_id "G4P62_012804"; transcript_id "gnl|WGS:JAAVVJ|G4P62_T021192"; gbkey "CDS"; gene "c2cd5"; locus_tag "G4P62_012804"; orig_transcript_id "gnl|WGS:JAAVVJ|G4P62_T021192"; product "transcript variant X15"; protein_id "KAF7224535.1"; exon_number "9";
CM025011.1	Genbank	CDS	17003742	17003850	.	-	0	gene_id "G4P62_012804"; transcript_id "gnl|WGS:JAAVVJ|G4P62_T021192"; gbkey "CDS"; gene "c2cd5"; locus_tag "G4P62_012804"; orig_transcript_id "gnl|WGS:JAAVVJ|G4P62_T021192"; product "transcript variant X15"; protein_id "KAF7224535.1"; exon_number "10";
CM025011.1	Genbank	CDS	16999825	16999939	.	-	2	gene_id "G4P62_012804"; transcript_id "gnl|WGS:JAAVVJ|G4P62_T021192"; gbkey "CDS"; gene "c2cd5"; locus_tag "G4P62_012804"; orig_transcript_id "gnl|WGS:JAAVVJ|G4P62_T021192"; product "transcript variant X15"; protein_id "KAF7224535.1"; exon_number "11";
CM025011.1	Genbank	CDS	16999147	16999245	.	-	1	gene_id "G4P62_012804"; transcript_id "gnl|WGS:JAAVVJ|G4P62_T021192"; gbkey "CDS"; gene "c2cd5"; locus_tag "G4P62_012804"; orig_transcript_id "gnl|WGS:JAAVVJ|G4P62_T021192"; product "transcript variant X15"; protein_id "KAF7224535.1"; exon_number "12";
CM025011.1	Genbank	CDS	16998949	16999060	.	-	1	gene_id "G4P62_012804"; transcript_id "gnl|WGS:JAAVVJ|G4P62_T021192"; gbkey "CDS"; gene "c2cd5"; locus_tag "G4P62_012804"; orig_transcript_id "gnl|WGS:JAAVVJ|G4P62_T021192"; product "transcript variant X15"; protein_id "KAF7224535.1"; exon_number "13";
CM025011.1	Genbank	CDS	16998778	16998857	.	-	0	gene_id "G4P62_012804"; transcript_id "gnl|WGS:JAAVVJ|G4P62_T021192"; gbkey "CDS"; gene "c2cd5"; locus_tag "G4P62_012804"; orig_transcript_id "gnl|WGS:JAAVVJ|G4P62_T021192"; product "transcript variant X15"; protein_id "KAF7224535.1"; exon_number "14";
CM025011.1	Genbank	CDS	16998502	16998688	.	-	1	gene_id "G4P62_012804"; transcript_id "gnl|WGS:JAAVVJ|G4P62_T021192"; gbkey "CDS"; gene "c2cd5"; locus_tag "G4P62_012804"; orig_transcript_id "gnl|WGS:JAAVVJ|G4P62_T021192"; product "transcript variant X15"; protein_id "KAF7224535.1"; exon_number "15";
CM025011.1	Genbank	CDS	16998235	16998399	.	-	0	gene_id "G4P62_012804"; transcript_id "gnl|WGS:JAAVVJ|G4P62_T021192"; gbkey "CDS"; gene "c2cd5"; locus_tag "G4P62_012804"; orig_transcript_id "gnl|WGS:JAAVVJ|G4P62_T021192"; product "transcript variant X15"; protein_id "KAF7224535.1"; exon_number "16";
CM025011.1	Genbank	CDS	16997072	16997212	.	-	0	gene_id "G4P62_012804"; transcript_id "gnl|WGS:JAAVVJ|G4P62_T021192"; gbkey "CDS"; gene "c2cd5"; locus_tag "G4P62_012804"; orig_transcript_id "gnl|WGS:JAAVVJ|G4P62_T021192"; product "transcript variant X15"; protein_id "KAF7224535.1"; exon_number "17";
CM025011.1	Genbank	CDS	16996934	16996997	.	-	0	gene_id "G4P62_012804"; transcript_id "gnl|WGS:JAAVVJ|G4P62_T021192"; gbkey "CDS"; gene "c2cd5"; locus_tag "G4P62_012804"; orig_transcript_id "gnl|WGS:JAAVVJ|G4P62_T021192"; product "transcript variant X15"; protein_id "KAF7224535.1"; exon_number "18";
CM025011.1	Genbank	CDS	16996784	16996845	.	-	2	gene_id "G4P62_012804"; transcript_id "gnl|WGS:JAAVVJ|G4P62_T021192"; gbkey "CDS"; gene "c2cd5"; locus_tag "G4P62_012804"; orig_transcript_id "gnl|WGS:JAAVVJ|G4P62_T021192"; product "transcript variant X15"; protein_id "KAF7224535.1"; exon_number "19";
CM025011.1	Genbank	CDS	16996610	16996708	.	-	0	gene_id "G4P62_012804"; transcript_id "gnl|WGS:JAAVVJ|G4P62_T021192"; gbkey "CDS"; gene "c2cd5"; locus_tag "G4P62_012804"; orig_transcript_id "gnl|WGS:JAAVVJ|G4P62_T021192"; product "transcript variant X15"; protein_id "KAF7224535.1"; exon_number "20";
CM025011.1	Genbank	CDS	16996441	16996530	.	-	0	gene_id "G4P62_012804"; transcript_id "gnl|WGS:JAAVVJ|G4P62_T021192"; gbkey "CDS"; gene "c2cd5"; locus_tag "G4P62_012804"; orig_transcript_id "gnl|WGS:JAAVVJ|G4P62_T021192"; product "transcript variant X15"; protein_id "KAF7224535.1"; exon_number "21";
CM025011.1	Genbank	CDS	16996286	16996364	.	-	0	gene_id "G4P62_012804"; transcript_id "gnl|WGS:JAAVVJ|G4P62_T021192"; gbkey "CDS"; gene "c2cd5"; locus_tag "G4P62_012804"; orig_transcript_id "gnl|WGS:JAAVVJ|G4P62_T021192"; product "transcript variant X15"; protein_id "KAF7224535.1"; exon_number "22";
CM025011.1	Genbank	CDS	16996121	16996210	.	-	2	gene_id "G4P62_012804"; transcript_id "gnl|WGS:JAAVVJ|G4P62_T021192"; gbkey "CDS"; gene "c2cd5"; locus_tag "G4P62_012804"; orig_transcript_id "gnl|WGS:JAAVVJ|G4P62_T021192"; product "transcript variant X15"; protein_id "KAF7224535.1"; exon_number "23";
CM025011.1	Genbank	CDS	16995649	16995681	.	-	2	gene_id "G4P62_012804"; transcript_id "gnl|WGS:JAAVVJ|G4P62_T021192"; gbkey "CDS"; gene "c2cd5"; locus_tag "G4P62_012804"; orig_transcript_id "gnl|WGS:JAAVVJ|G4P62_T021192"; product "transcript variant X15"; protein_id "KAF7224535.1"; exon_number "24";
CM025011.1	Genbank	CDS	16995259	16995390	.	-	2	gene_id "G4P62_012804"; transcript_id "gnl|WGS:JAAVVJ|G4P62_T021192"; gbkey "CDS"; gene "c2cd5"; locus_tag "G4P62_012804"; orig_transcript_id "gnl|WGS:JAAVVJ|G4P62_T021192"; product "transcript variant X15"; protein_id "KAF7224535.1"; exon_number "25";
CM025011.1	Genbank	CDS	16993011	16993204	.	-	2	gene_id "G4P62_012804"; transcript_id "gnl|WGS:JAAVVJ|G4P62_T021192"; gbkey "CDS"; gene "c2cd5"; locus_tag "G4P62_012804"; orig_transcript_id "gnl|WGS:JAAVVJ|G4P62_T021192"; product "transcript variant X15"; protein_id "KAF7224535.1"; exon_number "26";
CM025011.1	Genbank	CDS	16992789	16992935	.	-	0	gene_id "G4P62_012804"; transcript_id "gnl|WGS:JAAVVJ|G4P62_T021192"; gbkey "CDS"; gene "c2cd5"; locus_tag "G4P62_012804"; orig_transcript_id "gnl|WGS:JAAVVJ|G4P62_T021192"; product "transcript variant X15"; protein_id "KAF7224535.1"; exon_number "27";
CM025011.1	Genbank	CDS	16992536	16992646	.	-	0	gene_id "G4P62_012804"; transcript_id "gnl|WGS:JAAVVJ|G4P62_T021192"; gbkey "CDS"; gene "c2cd5"; locus_tag "G4P62_012804"; orig_transcript_id "gnl|WGS:JAAVVJ|G4P62_T021192"; product "transcript variant X15"; protein_id "KAF7224535.1"; exon_number "28";
CM025011.1	Genbank	start_codon	17021106	17021108	.	-	0	gene_id "G4P62_012804"; transcript_id "gnl|WGS:JAAVVJ|G4P62_T021192"; gbkey "CDS"; gene "c2cd5"; locus_tag "G4P62_012804"; orig_transcript_id "gnl|WGS:JAAVVJ|G4P62_T021192"; product "transcript variant X15"; protein_id "KAF7224535.1"; exon_number "2";
CM025011.1	Genbank	stop_codon	16992533	16992535	.	-	0	gene_id "G4P62_012804"; transcript_id "gnl|WGS:JAAVVJ|G4P62_T021192"; gbkey "CDS"; gene "c2cd5"; locus_tag "G4P62_012804"; orig_transcript_id "gnl|WGS:JAAVVJ|G4P62_T021192"; product "transcript variant X15"; protein_id "KAF7224535.1"; exon_number "28";
CM025011.1	Genbank	transcript	16990968	17021876	.	-	.	gene_id "G4P62_012804"; transcript_id "gnl|WGS:JAAVVJ|G4P62_T021191"; gbkey "mRNA"; gene "c2cd5"; locus_tag "G4P62_012804"; note "transcript variant X17"; orig_protein_id "gnl|WGS:JAAVVJ|G4P62_P021191"; orig_transcript_id "gnl|WGS:JAAVVJ|G4P62_T021191"; product "C2 calcium-dependent domain containing 5"; transcript_biotype "mRNA";
CM025011.1	Genbank	exon	17021574	17021876	.	-	.	gene_id "G4P62_012804"; transcript_id "gnl|WGS:JAAVVJ|G4P62_T021191"; gene "c2cd5"; locus_tag "G4P62_012804"; note "transcript variant X17"; orig_protein_id "gnl|WGS:JAAVVJ|G4P62_P021191"; orig_transcript_id "gnl|WGS:JAAVVJ|G4P62_T021191"; product "C2 calcium-dependent domain containing 5"; transcript_biotype "mRNA"; exon_number "1";
CM025011.1	Genbank	exon	17021019	17021121	.	-	.	gene_id "G4P62_012804"; transcript_id "gnl|WGS:JAAVVJ|G4P62_T021191"; gene "c2cd5"; locus_tag "G4P62_012804"; note "transcript variant X17"; orig_protein_id "gnl|WGS:JAAVVJ|G4P62_P021191"; orig_transcript_id "gnl|WGS:JAAVVJ|G4P62_T021191"; product "C2 calcium-dependent domain containing 5"; transcript_biotype "mRNA"; exon_number "2";
CM025011.1	Genbank	exon	17020584	17020670	.	-	.	gene_id "G4P62_012804"; transcript_id "gnl|WGS:JAAVVJ|G4P62_T021191"; gene "c2cd5"; locus_tag "G4P62_012804"; note "transcript variant X17"; orig_protein_id "gnl|WGS:JAAVVJ|G4P62_P021191"; orig_transcript_id "gnl|WGS:JAAVVJ|G4P62_T021191"; product "C2 calcium-dependent domain containing 5"; transcript_biotype "mRNA"; exon_number "3";
CM025011.1	Genbank	exon	17020305	17020476	.	-	.	gene_id "G4P62_012804"; transcript_id "gnl|WGS:JAAVVJ|G4P62_T021191"; gene "c2cd5"; locus_tag "G4P62_012804"; note "transcript variant X17"; orig_protein_id "gnl|WGS:JAAVVJ|G4P62_P021191"; orig_transcript_id "gnl|WGS:JAAVVJ|G4P62_T021191"; product "C2 calcium-dependent domain containing 5"; transcript_biotype "mRNA"; exon_number "4";
CM025011.1	Genbank	exon	17020123	17020218	.	-	.	gene_id "G4P62_012804"; transcript_id "gnl|WGS:JAAVVJ|G4P62_T021191"; gene "c2cd5"; locus_tag "G4P62_012804"; note "transcript variant X17"; orig_protein_id "gnl|WGS:JAAVVJ|G4P62_P021191"; orig_transcript_id "gnl|WGS:JAAVVJ|G4P62_T021191"; product "C2 calcium-dependent domain containing 5"; transcript_biotype "mRNA"; exon_number "5";
CM025011.1	Genbank	exon	17019696	17019851	.	-	.	gene_id "G4P62_012804"; transcript_id "gnl|WGS:JAAVVJ|G4P62_T021191"; gene "c2cd5"; locus_tag "G4P62_012804"; note "transcript variant X17"; orig_protein_id "gnl|WGS:JAAVVJ|G4P62_P021191"; orig_transcript_id "gnl|WGS:JAAVVJ|G4P62_T021191"; product "C2 calcium-dependent domain containing 5"; transcript_biotype "mRNA"; exon_number "6";
CM025011.1	Genbank	exon	17019384	17019612	.	-	.	gene_id "G4P62_012804"; transcript_id "gnl|WGS:JAAVVJ|G4P62_T021191"; gene "c2cd5"; locus_tag "G4P62_012804"; note "transcript variant X17"; orig_protein_id "gnl|WGS:JAAVVJ|G4P62_P021191"; orig_transcript_id "gnl|WGS:JAAVVJ|G4P62_T021191"; product "C2 calcium-dependent domain containing 5"; transcript_biotype "mRNA"; exon_number "7";
CM025011.1	Genbank	exon	17018228	17018343	.	-	.	gene_id "G4P62_012804"; transcript_id "gnl|WGS:JAAVVJ|G4P62_T021191"; gene "c2cd5"; locus_tag "G4P62_012804"; note "transcript variant X17"; orig_protein_id "gnl|WGS:JAAVVJ|G4P62_P021191"; orig_transcript_id "gnl|WGS:JAAVVJ|G4P62_T021191"; product "C2 calcium-dependent domain containing 5"; transcript_biotype "mRNA"; exon_number "8";
CM025011.1	Genbank	exon	17014343	17014431	.	-	.	gene_id "G4P62_012804"; transcript_id "gnl|WGS:JAAVVJ|G4P62_T021191"; gene "c2cd5"; locus_tag "G4P62_012804"; note "transcript variant X17"; orig_protein_id "gnl|WGS:JAAVVJ|G4P62_P021191"; orig_transcript_id "gnl|WGS:JAAVVJ|G4P62_T021191"; product "C2 calcium-dependent domain containing 5"; transcript_biotype "mRNA"; exon_number "9";
CM025011.1	Genbank	exon	17003742	17003850	.	-	.	gene_id "G4P62_012804"; transcript_id "gnl|WGS:JAAVVJ|G4P62_T021191"; gene "c2cd5"; locus_tag "G4P62_012804"; note "transcript variant X17"; orig_protein_id "gnl|WGS:JAAVVJ|G4P62_P021191"; orig_transcript_id "gnl|WGS:JAAVVJ|G4P62_T021191"; product "C2 calcium-dependent domain containing 5"; transcript_biotype "mRNA"; exon_number "10";
CM025011.1	Genbank	exon	17001421	17001474	.	-	.	gene_id "G4P62_012804"; transcript_id "gnl|WGS:JAAVVJ|G4P62_T021191"; gene "c2cd5"; locus_tag "G4P62_012804"; note "transcript variant X17"; orig_protein_id "gnl|WGS:JAAVVJ|G4P62_P021191"; orig_transcript_id "gnl|WGS:JAAVVJ|G4P62_T021191"; product "C2 calcium-dependent domain containing 5"; transcript_biotype "mRNA"; exon_number "11";
CM025011.1	Genbank	exon	16999825	16999939	.	-	.	gene_id "G4P62_012804"; transcript_id "gnl|WGS:JAAVVJ|G4P62_T021191"; gene "c2cd5"; locus_tag "G4P62_012804"; note "transcript variant X17"; orig_protein_id "gnl|WGS:JAAVVJ|G4P62_P021191"; orig_transcript_id "gnl|WGS:JAAVVJ|G4P62_T021191"; product "C2 calcium-dependent domain containing 5"; transcript_biotype "mRNA"; exon_number "12";
CM025011.1	Genbank	exon	16999147	16999245	.	-	.	gene_id "G4P62_012804"; transcript_id "gnl|WGS:JAAVVJ|G4P62_T021191"; gene "c2cd5"; locus_tag "G4P62_012804"; note "transcript variant X17"; orig_protein_id "gnl|WGS:JAAVVJ|G4P62_P021191"; orig_transcript_id "gnl|WGS:JAAVVJ|G4P62_T021191"; product "C2 calcium-dependent domain containing 5"; transcript_biotype "mRNA"; exon_number "13";
CM025011.1	Genbank	exon	16998949	16999060	.	-	.	gene_id "G4P62_012804"; transcript_id "gnl|WGS:JAAVVJ|G4P62_T021191"; gene "c2cd5"; locus_tag "G4P62_012804"; note "transcript variant X17"; orig_protein_id "gnl|WGS:JAAVVJ|G4P62_P021191"; orig_transcript_id "gnl|WGS:JAAVVJ|G4P62_T021191"; product "C2 calcium-dependent domain containing 5"; transcript_biotype "mRNA"; exon_number "14";
CM025011.1	Genbank	exon	16998778	16998857	.	-	.	gene_id "G4P62_012804"; transcript_id "gnl|WGS:JAAVVJ|G4P62_T021191"; gene "c2cd5"; locus_tag "G4P62_012804"; note "transcript variant X17"; orig_protein_id "gnl|WGS:JAAVVJ|G4P62_P021191"; orig_transcript_id "gnl|WGS:JAAVVJ|G4P62_T021191"; product "C2 calcium-dependent domain containing 5"; transcript_biotype "mRNA"; exon_number "15";
CM025011.1	Genbank	exon	16998502	16998688	.	-	.	gene_id "G4P62_012804"; transcript_id "gnl|WGS:JAAVVJ|G4P62_T021191"; gene "c2cd5"; locus_tag "G4P62_012804"; note "transcript variant X17"; orig_protein_id "gnl|WGS:JAAVVJ|G4P62_P021191"; orig_transcript_id "gnl|WGS:JAAVVJ|G4P62_T021191"; product "C2 calcium-dependent domain containing 5"; transcript_biotype "mRNA"; exon_number "16";
CM025011.1	Genbank	exon	16998235	16998399	.	-	.	gene_id "G4P62_012804"; transcript_id "gnl|WGS:JAAVVJ|G4P62_T021191"; gene "c2cd5"; locus_tag "G4P62_012804"; note "transcript variant X17"; orig_protein_id "gnl|WGS:JAAVVJ|G4P62_P021191"; orig_transcript_id "gnl|WGS:JAAVVJ|G4P62_T021191"; product "C2 calcium-dependent domain containing 5"; transcript_biotype "mRNA"; exon_number "17";
CM025011.1	Genbank	exon	16997072	16997212	.	-	.	gene_id "G4P62_012804"; transcript_id "gnl|WGS:JAAVVJ|G4P62_T021191"; gene "c2cd5"; locus_tag "G4P62_012804"; note "transcript variant X17"; orig_protein_id "gnl|WGS:JAAVVJ|G4P62_P021191"; orig_transcript_id "gnl|WGS:JAAVVJ|G4P62_T021191"; product "C2 calcium-dependent domain containing 5"; transcript_biotype "mRNA"; exon_number "18";
CM025011.1	Genbank	exon	16996934	16996997	.	-	.	gene_id "G4P62_012804"; transcript_id "gnl|WGS:JAAVVJ|G4P62_T021191"; gene "c2cd5"; locus_tag "G4P62_012804"; note "transcript variant X17"; orig_protein_id "gnl|WGS:JAAVVJ|G4P62_P021191"; orig_transcript_id "gnl|WGS:JAAVVJ|G4P62_T021191"; product "C2 calcium-dependent domain containing 5"; transcript_biotype "mRNA"; exon_number "19";
CM025011.1	Genbank	exon	16996784	16996845	.	-	.	gene_id "G4P62_012804"; transcript_id "gnl|WGS:JAAVVJ|G4P62_T021191"; gene "c2cd5"; locus_tag "G4P62_012804"; note "transcript variant X17"; orig_protein_id "gnl|WGS:JAAVVJ|G4P62_P021191"; orig_transcript_id "gnl|WGS:JAAVVJ|G4P62_T021191"; product "C2 calcium-dependent domain containing 5"; transcript_biotype "mRNA"; exon_number "20";
CM025011.1	Genbank	exon	16996610	16996708	.	-	.	gene_id "G4P62_012804"; transcript_id "gnl|WGS:JAAVVJ|G4P62_T021191"; gene "c2cd5"; locus_tag "G4P62_012804"; note "transcript variant X17"; orig_protein_id "gnl|WGS:JAAVVJ|G4P62_P021191"; orig_transcript_id "gnl|WGS:JAAVVJ|G4P62_T021191"; product "C2 calcium-dependent domain containing 5"; transcript_biotype "mRNA"; exon_number "21";
CM025011.1	Genbank	exon	16996441	16996530	.	-	.	gene_id "G4P62_012804"; transcript_id "gnl|WGS:JAAVVJ|G4P62_T021191"; gene "c2cd5"; locus_tag "G4P62_012804"; note "transcript variant X17"; orig_protein_id "gnl|WGS:JAAVVJ|G4P62_P021191"; orig_transcript_id "gnl|WGS:JAAVVJ|G4P62_T021191"; product "C2 calcium-dependent domain containing 5"; transcript_biotype "mRNA"; exon_number "22";
CM025011.1	Genbank	exon	16996286	16996364	.	-	.	gene_id "G4P62_012804"; transcript_id "gnl|WGS:JAAVVJ|G4P62_T021191"; gene "c2cd5"; locus_tag "G4P62_012804"; note "transcript variant X17"; orig_protein_id "gnl|WGS:JAAVVJ|G4P62_P021191"; orig_transcript_id "gnl|WGS:JAAVVJ|G4P62_T021191"; product "C2 calcium-dependent domain containing 5"; transcript_biotype "mRNA"; exon_number "23";
CM025011.1	Genbank	exon	16996121	16996210	.	-	.	gene_id "G4P62_012804"; transcript_id "gnl|WGS:JAAVVJ|G4P62_T021191"; gene "c2cd5"; locus_tag "G4P62_012804"; note "transcript variant X17"; orig_protein_id "gnl|WGS:JAAVVJ|G4P62_P021191"; orig_transcript_id "gnl|WGS:JAAVVJ|G4P62_T021191"; product "C2 calcium-dependent domain containing 5"; transcript_biotype "mRNA"; exon_number "24";
CM025011.1	Genbank	exon	16995649	16995681	.	-	.	gene_id "G4P62_012804"; transcript_id "gnl|WGS:JAAVVJ|G4P62_T021191"; gene "c2cd5"; locus_tag "G4P62_012804"; note "transcript variant X17"; orig_protein_id "gnl|WGS:JAAVVJ|G4P62_P021191"; orig_transcript_id "gnl|WGS:JAAVVJ|G4P62_T021191"; product "C2 calcium-dependent domain containing 5"; transcript_biotype "mRNA"; exon_number "25";
CM025011.1	Genbank	exon	16995289	16995390	.	-	.	gene_id "G4P62_012804"; transcript_id "gnl|WGS:JAAVVJ|G4P62_T021191"; gene "c2cd5"; locus_tag "G4P62_012804"; note "transcript variant X17"; orig_protein_id "gnl|WGS:JAAVVJ|G4P62_P021191"; orig_transcript_id "gnl|WGS:JAAVVJ|G4P62_T021191"; product "C2 calcium-dependent domain containing 5"; transcript_biotype "mRNA"; exon_number "26";
CM025011.1	Genbank	exon	16993011	16993204	.	-	.	gene_id "G4P62_012804"; transcript_id "gnl|WGS:JAAVVJ|G4P62_T021191"; gene "c2cd5"; locus_tag "G4P62_012804"; note "transcript variant X17"; orig_protein_id "gnl|WGS:JAAVVJ|G4P62_P021191"; orig_transcript_id "gnl|WGS:JAAVVJ|G4P62_T021191"; product "C2 calcium-dependent domain containing 5"; transcript_biotype "mRNA"; exon_number "27";
CM025011.1	Genbank	exon	16992789	16992935	.	-	.	gene_id "G4P62_012804"; transcript_id "gnl|WGS:JAAVVJ|G4P62_T021191"; gene "c2cd5"; locus_tag "G4P62_012804"; note "transcript variant X17"; orig_protein_id "gnl|WGS:JAAVVJ|G4P62_P021191"; orig_transcript_id "gnl|WGS:JAAVVJ|G4P62_T021191"; product "C2 calcium-dependent domain containing 5"; transcript_biotype "mRNA"; exon_number "28";
CM025011.1	Genbank	exon	16990968	16992646	.	-	.	gene_id "G4P62_012804"; transcript_id "gnl|WGS:JAAVVJ|G4P62_T021191"; gene "c2cd5"; locus_tag "G4P62_012804"; note "transcript variant X17"; orig_protein_id "gnl|WGS:JAAVVJ|G4P62_P021191"; orig_transcript_id "gnl|WGS:JAAVVJ|G4P62_T021191"; product "C2 calcium-dependent domain containing 5"; transcript_biotype "mRNA"; exon_number "29";
CM025011.1	Genbank	CDS	17021019	17021108	.	-	0	gene_id "G4P62_012804"; transcript_id "gnl|WGS:JAAVVJ|G4P62_T021191"; gbkey "CDS"; gene "c2cd5"; locus_tag "G4P62_012804"; orig_transcript_id "gnl|WGS:JAAVVJ|G4P62_T021191"; product "transcript variant X17"; protein_id "KAF7224534.1"; exon_number "2";
CM025011.1	Genbank	CDS	17020584	17020670	.	-	0	gene_id "G4P62_012804"; transcript_id "gnl|WGS:JAAVVJ|G4P62_T021191"; gbkey "CDS"; gene "c2cd5"; locus_tag "G4P62_012804"; orig_transcript_id "gnl|WGS:JAAVVJ|G4P62_T021191"; product "transcript variant X17"; protein_id "KAF7224534.1"; exon_number "3";
CM025011.1	Genbank	CDS	17020305	17020476	.	-	0	gene_id "G4P62_012804"; transcript_id "gnl|WGS:JAAVVJ|G4P62_T021191"; gbkey "CDS"; gene "c2cd5"; locus_tag "G4P62_012804"; orig_transcript_id "gnl|WGS:JAAVVJ|G4P62_T021191"; product "transcript variant X17"; protein_id "KAF7224534.1"; exon_number "4";
CM025011.1	Genbank	CDS	17020123	17020218	.	-	2	gene_id "G4P62_012804"; transcript_id "gnl|WGS:JAAVVJ|G4P62_T021191"; gbkey "CDS"; gene "c2cd5"; locus_tag "G4P62_012804"; orig_transcript_id "gnl|WGS:JAAVVJ|G4P62_T021191"; product "transcript variant X17"; protein_id "KAF7224534.1"; exon_number "5";
CM025011.1	Genbank	CDS	17019696	17019851	.	-	2	gene_id "G4P62_012804"; transcript_id "gnl|WGS:JAAVVJ|G4P62_T021191"; gbkey "CDS"; gene "c2cd5"; locus_tag "G4P62_012804"; orig_transcript_id "gnl|WGS:JAAVVJ|G4P62_T021191"; product "transcript variant X17"; protein_id "KAF7224534.1"; exon_number "6";
CM025011.1	Genbank	CDS	17019384	17019612	.	-	2	gene_id "G4P62_012804"; transcript_id "gnl|WGS:JAAVVJ|G4P62_T021191"; gbkey "CDS"; gene "c2cd5"; locus_tag "G4P62_012804"; orig_transcript_id "gnl|WGS:JAAVVJ|G4P62_T021191"; product "transcript variant X17"; protein_id "KAF7224534.1"; exon_number "7";
CM025011.1	Genbank	CDS	17018228	17018343	.	-	1	gene_id "G4P62_012804"; transcript_id "gnl|WGS:JAAVVJ|G4P62_T021191"; gbkey "CDS"; gene "c2cd5"; locus_tag "G4P62_012804"; orig_transcript_id "gnl|WGS:JAAVVJ|G4P62_T021191"; product "transcript variant X17"; protein_id "KAF7224534.1"; exon_number "8";
CM025011.1	Genbank	CDS	17014343	17014431	.	-	2	gene_id "G4P62_012804"; transcript_id "gnl|WGS:JAAVVJ|G4P62_T021191"; gbkey "CDS"; gene "c2cd5"; locus_tag "G4P62_012804"; orig_transcript_id "gnl|WGS:JAAVVJ|G4P62_T021191"; product "transcript variant X17"; protein_id "KAF7224534.1"; exon_number "9";
CM025011.1	Genbank	CDS	17003742	17003850	.	-	0	gene_id "G4P62_012804"; transcript_id "gnl|WGS:JAAVVJ|G4P62_T021191"; gbkey "CDS"; gene "c2cd5"; locus_tag "G4P62_012804"; orig_transcript_id "gnl|WGS:JAAVVJ|G4P62_T021191"; product "transcript variant X17"; protein_id "KAF7224534.1"; exon_number "10";
CM025011.1	Genbank	CDS	17001421	17001474	.	-	2	gene_id "G4P62_012804"; transcript_id "gnl|WGS:JAAVVJ|G4P62_T021191"; gbkey "CDS"; gene "c2cd5"; locus_tag "G4P62_012804"; orig_transcript_id "gnl|WGS:JAAVVJ|G4P62_T021191"; product "transcript variant X17"; protein_id "KAF7224534.1"; exon_number "11";
CM025011.1	Genbank	CDS	16999825	16999939	.	-	2	gene_id "G4P62_012804"; transcript_id "gnl|WGS:JAAVVJ|G4P62_T021191"; gbkey "CDS"; gene "c2cd5"; locus_tag "G4P62_012804"; orig_transcript_id "gnl|WGS:JAAVVJ|G4P62_T021191"; product "transcript variant X17"; protein_id "KAF7224534.1"; exon_number "12";
CM025011.1	Genbank	CDS	16999147	16999245	.	-	1	gene_id "G4P62_012804"; transcript_id "gnl|WGS:JAAVVJ|G4P62_T021191"; gbkey "CDS"; gene "c2cd5"; locus_tag "G4P62_012804"; orig_transcript_id "gnl|WGS:JAAVVJ|G4P62_T021191"; product "transcript variant X17"; protein_id "KAF7224534.1"; exon_number "13";
CM025011.1	Genbank	CDS	16998949	16999060	.	-	1	gene_id "G4P62_012804"; transcript_id "gnl|WGS:JAAVVJ|G4P62_T021191"; gbkey "CDS"; gene "c2cd5"; locus_tag "G4P62_012804"; orig_transcript_id "gnl|WGS:JAAVVJ|G4P62_T021191"; product "transcript variant X17"; protein_id "KAF7224534.1"; exon_number "14";
CM025011.1	Genbank	CDS	16998778	16998857	.	-	0	gene_id "G4P62_012804"; transcript_id "gnl|WGS:JAAVVJ|G4P62_T021191"; gbkey "CDS"; gene "c2cd5"; locus_tag "G4P62_012804"; orig_transcript_id "gnl|WGS:JAAVVJ|G4P62_T021191"; product "transcript variant X17"; protein_id "KAF7224534.1"; exon_number "15";
CM025011.1	Genbank	CDS	16998502	16998688	.	-	1	gene_id "G4P62_012804"; transcript_id "gnl|WGS:JAAVVJ|G4P62_T021191"; gbkey "CDS"; gene "c2cd5"; locus_tag "G4P62_012804"; orig_transcript_id "gnl|WGS:JAAVVJ|G4P62_T021191"; product "transcript variant X17"; protein_id "KAF7224534.1"; exon_number "16";
CM025011.1	Genbank	CDS	16998235	16998399	.	-	0	gene_id "G4P62_012804"; transcript_id "gnl|WGS:JAAVVJ|G4P62_T021191"; gbkey "CDS"; gene "c2cd5"; locus_tag "G4P62_012804"; orig_transcript_id "gnl|WGS:JAAVVJ|G4P62_T021191"; product "transcript variant X17"; protein_id "KAF7224534.1"; exon_number "17";
CM025011.1	Genbank	CDS	16997072	16997212	.	-	0	gene_id "G4P62_012804"; transcript_id "gnl|WGS:JAAVVJ|G4P62_T021191"; gbkey "CDS"; gene "c2cd5"; locus_tag "G4P62_012804"; orig_transcript_id "gnl|WGS:JAAVVJ|G4P62_T021191"; product "transcript variant X17"; protein_id "KAF7224534.1"; exon_number "18";
CM025011.1	Genbank	CDS	16996934	16996997	.	-	0	gene_id "G4P62_012804"; transcript_id "gnl|WGS:JAAVVJ|G4P62_T021191"; gbkey "CDS"; gene "c2cd5"; locus_tag "G4P62_012804"; orig_transcript_id "gnl|WGS:JAAVVJ|G4P62_T021191"; product "transcript variant X17"; protein_id "KAF7224534.1"; exon_number "19";
CM025011.1	Genbank	CDS	16996784	16996845	.	-	2	gene_id "G4P62_012804"; transcript_id "gnl|WGS:JAAVVJ|G4P62_T021191"; gbkey "CDS"; gene "c2cd5"; locus_tag "G4P62_012804"; orig_transcript_id "gnl|WGS:JAAVVJ|G4P62_T021191"; product "transcript variant X17"; protein_id "KAF7224534.1"; exon_number "20";
CM025011.1	Genbank	CDS	16996610	16996708	.	-	0	gene_id "G4P62_012804"; transcript_id "gnl|WGS:JAAVVJ|G4P62_T021191"; gbkey "CDS"; gene "c2cd5"; locus_tag "G4P62_012804"; orig_transcript_id "gnl|WGS:JAAVVJ|G4P62_T021191"; product "transcript variant X17"; protein_id "KAF7224534.1"; exon_number "21";
CM025011.1	Genbank	CDS	16996441	16996530	.	-	0	gene_id "G4P62_012804"; transcript_id "gnl|WGS:JAAVVJ|G4P62_T021191"; gbkey "CDS"; gene "c2cd5"; locus_tag "G4P62_012804"; orig_transcript_id "gnl|WGS:JAAVVJ|G4P62_T021191"; product "transcript variant X17"; protein_id "KAF7224534.1"; exon_number "22";
CM025011.1	Genbank	CDS	16996286	16996364	.	-	0	gene_id "G4P62_012804"; transcript_id "gnl|WGS:JAAVVJ|G4P62_T021191"; gbkey "CDS"; gene "c2cd5"; locus_tag "G4P62_012804"; orig_transcript_id "gnl|WGS:JAAVVJ|G4P62_T021191"; product "transcript variant X17"; protein_id "KAF7224534.1"; exon_number "23";
CM025011.1	Genbank	CDS	16996121	16996210	.	-	2	gene_id "G4P62_012804"; transcript_id "gnl|WGS:JAAVVJ|G4P62_T021191"; gbkey "CDS"; gene "c2cd5"; locus_tag "G4P62_012804"; orig_transcript_id "gnl|WGS:JAAVVJ|G4P62_T021191"; product "transcript variant X17"; protein_id "KAF7224534.1"; exon_number "24";
CM025011.1	Genbank	CDS	16995649	16995681	.	-	2	gene_id "G4P62_012804"; transcript_id "gnl|WGS:JAAVVJ|G4P62_T021191"; gbkey "CDS"; gene "c2cd5"; locus_tag "G4P62_012804"; orig_transcript_id "gnl|WGS:JAAVVJ|G4P62_T021191"; product "transcript variant X17"; protein_id "KAF7224534.1"; exon_number "25";
CM025011.1	Genbank	CDS	16995289	16995390	.	-	2	gene_id "G4P62_012804"; transcript_id "gnl|WGS:JAAVVJ|G4P62_T021191"; gbkey "CDS"; gene "c2cd5"; locus_tag "G4P62_012804"; orig_transcript_id "gnl|WGS:JAAVVJ|G4P62_T021191"; product "transcript variant X17"; protein_id "KAF7224534.1"; exon_number "26";
CM025011.1	Genbank	CDS	16993011	16993204	.	-	2	gene_id "G4P62_012804"; transcript_id "gnl|WGS:JAAVVJ|G4P62_T021191"; gbkey "CDS"; gene "c2cd5"; locus_tag "G4P62_012804"; orig_transcript_id "gnl|WGS:JAAVVJ|G4P62_T021191"; product "transcript variant X17"; protein_id "KAF7224534.1"; exon_number "27";
CM025011.1	Genbank	CDS	16992789	16992935	.	-	0	gene_id "G4P62_012804"; transcript_id "gnl|WGS:JAAVVJ|G4P62_T021191"; gbkey "CDS"; gene "c2cd5"; locus_tag "G4P62_012804"; orig_transcript_id "gnl|WGS:JAAVVJ|G4P62_T021191"; product "transcript variant X17"; protein_id "KAF7224534.1"; exon_number "28";
CM025011.1	Genbank	CDS	16992536	16992646	.	-	0	gene_id "G4P62_012804"; transcript_id "gnl|WGS:JAAVVJ|G4P62_T021191"; gbkey "CDS"; gene "c2cd5"; locus_tag "G4P62_012804"; orig_transcript_id "gnl|WGS:JAAVVJ|G4P62_T021191"; product "transcript variant X17"; protein_id "KAF7224534.1"; exon_number "29";
CM025011.1	Genbank	start_codon	17021106	17021108	.	-	0	gene_id "G4P62_012804"; transcript_id "gnl|WGS:JAAVVJ|G4P62_T021191"; gbkey "CDS"; gene "c2cd5"; locus_tag "G4P62_012804"; orig_transcript_id "gnl|WGS:JAAVVJ|G4P62_T021191"; product "transcript variant X17"; protein_id "KAF7224534.1"; exon_number "2";
CM025011.1	Genbank	stop_codon	16992533	16992535	.	-	0	gene_id "G4P62_012804"; transcript_id "gnl|WGS:JAAVVJ|G4P62_T021191"; gbkey "CDS"; gene "c2cd5"; locus_tag "G4P62_012804"; orig_transcript_id "gnl|WGS:JAAVVJ|G4P62_T021191"; product "transcript variant X17"; protein_id "KAF7224534.1"; exon_number "29";
CM025011.1	Genbank	transcript	16990968	17021876	.	-	.	gene_id "G4P62_012804"; transcript_id "gnl|WGS:JAAVVJ|G4P62_T021190"; gbkey "mRNA"; gene "c2cd5"; locus_tag "G4P62_012804"; note "transcript variant X10"; orig_protein_id "gnl|WGS:JAAVVJ|G4P62_P021190"; orig_transcript_id "gnl|WGS:JAAVVJ|G4P62_T021190"; product "C2 calcium-dependent domain containing 5"; transcript_biotype "mRNA";
CM025011.1	Genbank	exon	17021574	17021876	.	-	.	gene_id "G4P62_012804"; transcript_id "gnl|WGS:JAAVVJ|G4P62_T021190"; gene "c2cd5"; locus_tag "G4P62_012804"; note "transcript variant X10"; orig_protein_id "gnl|WGS:JAAVVJ|G4P62_P021190"; orig_transcript_id "gnl|WGS:JAAVVJ|G4P62_T021190"; product "C2 calcium-dependent domain containing 5"; transcript_biotype "mRNA"; exon_number "1";
CM025011.1	Genbank	exon	17021019	17021121	.	-	.	gene_id "G4P62_012804"; transcript_id "gnl|WGS:JAAVVJ|G4P62_T021190"; gene "c2cd5"; locus_tag "G4P62_012804"; note "transcript variant X10"; orig_protein_id "gnl|WGS:JAAVVJ|G4P62_P021190"; orig_transcript_id "gnl|WGS:JAAVVJ|G4P62_T021190"; product "C2 calcium-dependent domain containing 5"; transcript_biotype "mRNA"; exon_number "2";
CM025011.1	Genbank	exon	17020584	17020670	.	-	.	gene_id "G4P62_012804"; transcript_id "gnl|WGS:JAAVVJ|G4P62_T021190"; gene "c2cd5"; locus_tag "G4P62_012804"; note "transcript variant X10"; orig_protein_id "gnl|WGS:JAAVVJ|G4P62_P021190"; orig_transcript_id "gnl|WGS:JAAVVJ|G4P62_T021190"; product "C2 calcium-dependent domain containing 5"; transcript_biotype "mRNA"; exon_number "3";
CM025011.1	Genbank	exon	17020305	17020476	.	-	.	gene_id "G4P62_012804"; transcript_id "gnl|WGS:JAAVVJ|G4P62_T021190"; gene "c2cd5"; locus_tag "G4P62_012804"; note "transcript variant X10"; orig_protein_id "gnl|WGS:JAAVVJ|G4P62_P021190"; orig_transcript_id "gnl|WGS:JAAVVJ|G4P62_T021190"; product "C2 calcium-dependent domain containing 5"; transcript_biotype "mRNA"; exon_number "4";
CM025011.1	Genbank	exon	17020123	17020218	.	-	.	gene_id "G4P62_012804"; transcript_id "gnl|WGS:JAAVVJ|G4P62_T021190"; gene "c2cd5"; locus_tag "G4P62_012804"; note "transcript variant X10"; orig_protein_id "gnl|WGS:JAAVVJ|G4P62_P021190"; orig_transcript_id "gnl|WGS:JAAVVJ|G4P62_T021190"; product "C2 calcium-dependent domain containing 5"; transcript_biotype "mRNA"; exon_number "5";
CM025011.1	Genbank	exon	17019696	17019851	.	-	.	gene_id "G4P62_012804"; transcript_id "gnl|WGS:JAAVVJ|G4P62_T021190"; gene "c2cd5"; locus_tag "G4P62_012804"; note "transcript variant X10"; orig_protein_id "gnl|WGS:JAAVVJ|G4P62_P021190"; orig_transcript_id "gnl|WGS:JAAVVJ|G4P62_T021190"; product "C2 calcium-dependent domain containing 5"; transcript_biotype "mRNA"; exon_number "6";
CM025011.1	Genbank	exon	17019384	17019612	.	-	.	gene_id "G4P62_012804"; transcript_id "gnl|WGS:JAAVVJ|G4P62_T021190"; gene "c2cd5"; locus_tag "G4P62_012804"; note "transcript variant X10"; orig_protein_id "gnl|WGS:JAAVVJ|G4P62_P021190"; orig_transcript_id "gnl|WGS:JAAVVJ|G4P62_T021190"; product "C2 calcium-dependent domain containing 5"; transcript_biotype "mRNA"; exon_number "7";
CM025011.1	Genbank	exon	17018228	17018343	.	-	.	gene_id "G4P62_012804"; transcript_id "gnl|WGS:JAAVVJ|G4P62_T021190"; gene "c2cd5"; locus_tag "G4P62_012804"; note "transcript variant X10"; orig_protein_id "gnl|WGS:JAAVVJ|G4P62_P021190"; orig_transcript_id "gnl|WGS:JAAVVJ|G4P62_T021190"; product "C2 calcium-dependent domain containing 5"; transcript_biotype "mRNA"; exon_number "8";
CM025011.1	Genbank	exon	17014343	17014431	.	-	.	gene_id "G4P62_012804"; transcript_id "gnl|WGS:JAAVVJ|G4P62_T021190"; gene "c2cd5"; locus_tag "G4P62_012804"; note "transcript variant X10"; orig_protein_id "gnl|WGS:JAAVVJ|G4P62_P021190"; orig_transcript_id "gnl|WGS:JAAVVJ|G4P62_T021190"; product "C2 calcium-dependent domain containing 5"; transcript_biotype "mRNA"; exon_number "9";
CM025011.1	Genbank	exon	17003742	17003850	.	-	.	gene_id "G4P62_012804"; transcript_id "gnl|WGS:JAAVVJ|G4P62_T021190"; gene "c2cd5"; locus_tag "G4P62_012804"; note "transcript variant X10"; orig_protein_id "gnl|WGS:JAAVVJ|G4P62_P021190"; orig_transcript_id "gnl|WGS:JAAVVJ|G4P62_T021190"; product "C2 calcium-dependent domain containing 5"; transcript_biotype "mRNA"; exon_number "10";
CM025011.1	Genbank	exon	17001421	17001474	.	-	.	gene_id "G4P62_012804"; transcript_id "gnl|WGS:JAAVVJ|G4P62_T021190"; gene "c2cd5"; locus_tag "G4P62_012804"; note "transcript variant X10"; orig_protein_id "gnl|WGS:JAAVVJ|G4P62_P021190"; orig_transcript_id "gnl|WGS:JAAVVJ|G4P62_T021190"; product "C2 calcium-dependent domain containing 5"; transcript_biotype "mRNA"; exon_number "11";
CM025011.1	Genbank	exon	16999825	16999939	.	-	.	gene_id "G4P62_012804"; transcript_id "gnl|WGS:JAAVVJ|G4P62_T021190"; gene "c2cd5"; locus_tag "G4P62_012804"; note "transcript variant X10"; orig_protein_id "gnl|WGS:JAAVVJ|G4P62_P021190"; orig_transcript_id "gnl|WGS:JAAVVJ|G4P62_T021190"; product "C2 calcium-dependent domain containing 5"; transcript_biotype "mRNA"; exon_number "12";
CM025011.1	Genbank	exon	16999147	16999245	.	-	.	gene_id "G4P62_012804"; transcript_id "gnl|WGS:JAAVVJ|G4P62_T021190"; gene "c2cd5"; locus_tag "G4P62_012804"; note "transcript variant X10"; orig_protein_id "gnl|WGS:JAAVVJ|G4P62_P021190"; orig_transcript_id "gnl|WGS:JAAVVJ|G4P62_T021190"; product "C2 calcium-dependent domain containing 5"; transcript_biotype "mRNA"; exon_number "13";
CM025011.1	Genbank	exon	16998949	16999060	.	-	.	gene_id "G4P62_012804"; transcript_id "gnl|WGS:JAAVVJ|G4P62_T021190"; gene "c2cd5"; locus_tag "G4P62_012804"; note "transcript variant X10"; orig_protein_id "gnl|WGS:JAAVVJ|G4P62_P021190"; orig_transcript_id "gnl|WGS:JAAVVJ|G4P62_T021190"; product "C2 calcium-dependent domain containing 5"; transcript_biotype "mRNA"; exon_number "14";
CM025011.1	Genbank	exon	16998778	16998857	.	-	.	gene_id "G4P62_012804"; transcript_id "gnl|WGS:JAAVVJ|G4P62_T021190"; gene "c2cd5"; locus_tag "G4P62_012804"; note "transcript variant X10"; orig_protein_id "gnl|WGS:JAAVVJ|G4P62_P021190"; orig_transcript_id "gnl|WGS:JAAVVJ|G4P62_T021190"; product "C2 calcium-dependent domain containing 5"; transcript_biotype "mRNA"; exon_number "15";
CM025011.1	Genbank	exon	16998502	16998688	.	-	.	gene_id "G4P62_012804"; transcript_id "gnl|WGS:JAAVVJ|G4P62_T021190"; gene "c2cd5"; locus_tag "G4P62_012804"; note "transcript variant X10"; orig_protein_id "gnl|WGS:JAAVVJ|G4P62_P021190"; orig_transcript_id "gnl|WGS:JAAVVJ|G4P62_T021190"; product "C2 calcium-dependent domain containing 5"; transcript_biotype "mRNA"; exon_number "16";
CM025011.1	Genbank	exon	16998235	16998399	.	-	.	gene_id "G4P62_012804"; transcript_id "gnl|WGS:JAAVVJ|G4P62_T021190"; gene "c2cd5"; locus_tag "G4P62_012804"; note "transcript variant X10"; orig_protein_id "gnl|WGS:JAAVVJ|G4P62_P021190"; orig_transcript_id "gnl|WGS:JAAVVJ|G4P62_T021190"; product "C2 calcium-dependent domain containing 5"; transcript_biotype "mRNA"; exon_number "17";
CM025011.1	Genbank	exon	16997543	16997587	.	-	.	gene_id "G4P62_012804"; transcript_id "gnl|WGS:JAAVVJ|G4P62_T021190"; gene "c2cd5"; locus_tag "G4P62_012804"; note "transcript variant X10"; orig_protein_id "gnl|WGS:JAAVVJ|G4P62_P021190"; orig_transcript_id "gnl|WGS:JAAVVJ|G4P62_T021190"; product "C2 calcium-dependent domain containing 5"; transcript_biotype "mRNA"; exon_number "18";
CM025011.1	Genbank	exon	16997072	16997212	.	-	.	gene_id "G4P62_012804"; transcript_id "gnl|WGS:JAAVVJ|G4P62_T021190"; gene "c2cd5"; locus_tag "G4P62_012804"; note "transcript variant X10"; orig_protein_id "gnl|WGS:JAAVVJ|G4P62_P021190"; orig_transcript_id "gnl|WGS:JAAVVJ|G4P62_T021190"; product "C2 calcium-dependent domain containing 5"; transcript_biotype "mRNA"; exon_number "19";
CM025011.1	Genbank	exon	16996934	16996997	.	-	.	gene_id "G4P62_012804"; transcript_id "gnl|WGS:JAAVVJ|G4P62_T021190"; gene "c2cd5"; locus_tag "G4P62_012804"; note "transcript variant X10"; orig_protein_id "gnl|WGS:JAAVVJ|G4P62_P021190"; orig_transcript_id "gnl|WGS:JAAVVJ|G4P62_T021190"; product "C2 calcium-dependent domain containing 5"; transcript_biotype "mRNA"; exon_number "20";
CM025011.1	Genbank	exon	16996784	16996845	.	-	.	gene_id "G4P62_012804"; transcript_id "gnl|WGS:JAAVVJ|G4P62_T021190"; gene "c2cd5"; locus_tag "G4P62_012804"; note "transcript variant X10"; orig_protein_id "gnl|WGS:JAAVVJ|G4P62_P021190"; orig_transcript_id "gnl|WGS:JAAVVJ|G4P62_T021190"; product "C2 calcium-dependent domain containing 5"; transcript_biotype "mRNA"; exon_number "21";
CM025011.1	Genbank	exon	16996610	16996708	.	-	.	gene_id "G4P62_012804"; transcript_id "gnl|WGS:JAAVVJ|G4P62_T021190"; gene "c2cd5"; locus_tag "G4P62_012804"; note "transcript variant X10"; orig_protein_id "gnl|WGS:JAAVVJ|G4P62_P021190"; orig_transcript_id "gnl|WGS:JAAVVJ|G4P62_T021190"; product "C2 calcium-dependent domain containing 5"; transcript_biotype "mRNA"; exon_number "22";
CM025011.1	Genbank	exon	16996441	16996530	.	-	.	gene_id "G4P62_012804"; transcript_id "gnl|WGS:JAAVVJ|G4P62_T021190"; gene "c2cd5"; locus_tag "G4P62_012804"; note "transcript variant X10"; orig_protein_id "gnl|WGS:JAAVVJ|G4P62_P021190"; orig_transcript_id "gnl|WGS:JAAVVJ|G4P62_T021190"; product "C2 calcium-dependent domain containing 5"; transcript_biotype "mRNA"; exon_number "23";
CM025011.1	Genbank	exon	16996286	16996364	.	-	.	gene_id "G4P62_012804"; transcript_id "gnl|WGS:JAAVVJ|G4P62_T021190"; gene "c2cd5"; locus_tag "G4P62_012804"; note "transcript variant X10"; orig_protein_id "gnl|WGS:JAAVVJ|G4P62_P021190"; orig_transcript_id "gnl|WGS:JAAVVJ|G4P62_T021190"; product "C2 calcium-dependent domain containing 5"; transcript_biotype "mRNA"; exon_number "24";
CM025011.1	Genbank	exon	16996121	16996210	.	-	.	gene_id "G4P62_012804"; transcript_id "gnl|WGS:JAAVVJ|G4P62_T021190"; gene "c2cd5"; locus_tag "G4P62_012804"; note "transcript variant X10"; orig_protein_id "gnl|WGS:JAAVVJ|G4P62_P021190"; orig_transcript_id "gnl|WGS:JAAVVJ|G4P62_T021190"; product "C2 calcium-dependent domain containing 5"; transcript_biotype "mRNA"; exon_number "25";
CM025011.1	Genbank	exon	16995649	16995681	.	-	.	gene_id "G4P62_012804"; transcript_id "gnl|WGS:JAAVVJ|G4P62_T021190"; gene "c2cd5"; locus_tag "G4P62_012804"; note "transcript variant X10"; orig_protein_id "gnl|WGS:JAAVVJ|G4P62_P021190"; orig_transcript_id "gnl|WGS:JAAVVJ|G4P62_T021190"; product "C2 calcium-dependent domain containing 5"; transcript_biotype "mRNA"; exon_number "26";
CM025011.1	Genbank	exon	16995259	16995390	.	-	.	gene_id "G4P62_012804"; transcript_id "gnl|WGS:JAAVVJ|G4P62_T021190"; gene "c2cd5"; locus_tag "G4P62_012804"; note "transcript variant X10"; orig_protein_id "gnl|WGS:JAAVVJ|G4P62_P021190"; orig_transcript_id "gnl|WGS:JAAVVJ|G4P62_T021190"; product "C2 calcium-dependent domain containing 5"; transcript_biotype "mRNA"; exon_number "27";
CM025011.1	Genbank	exon	16993011	16993204	.	-	.	gene_id "G4P62_012804"; transcript_id "gnl|WGS:JAAVVJ|G4P62_T021190"; gene "c2cd5"; locus_tag "G4P62_012804"; note "transcript variant X10"; orig_protein_id "gnl|WGS:JAAVVJ|G4P62_P021190"; orig_transcript_id "gnl|WGS:JAAVVJ|G4P62_T021190"; product "C2 calcium-dependent domain containing 5"; transcript_biotype "mRNA"; exon_number "28";
CM025011.1	Genbank	exon	16992789	16992935	.	-	.	gene_id "G4P62_012804"; transcript_id "gnl|WGS:JAAVVJ|G4P62_T021190"; gene "c2cd5"; locus_tag "G4P62_012804"; note "transcript variant X10"; orig_protein_id "gnl|WGS:JAAVVJ|G4P62_P021190"; orig_transcript_id "gnl|WGS:JAAVVJ|G4P62_T021190"; product "C2 calcium-dependent domain containing 5"; transcript_biotype "mRNA"; exon_number "29";
CM025011.1	Genbank	exon	16990968	16992646	.	-	.	gene_id "G4P62_012804"; transcript_id "gnl|WGS:JAAVVJ|G4P62_T021190"; gene "c2cd5"; locus_tag "G4P62_012804"; note "transcript variant X10"; orig_protein_id "gnl|WGS:JAAVVJ|G4P62_P021190"; orig_transcript_id "gnl|WGS:JAAVVJ|G4P62_T021190"; product "C2 calcium-dependent domain containing 5"; transcript_biotype "mRNA"; exon_number "30";
CM025011.1	Genbank	CDS	17021019	17021108	.	-	0	gene_id "G4P62_012804"; transcript_id "gnl|WGS:JAAVVJ|G4P62_T021190"; gbkey "CDS"; gene "c2cd5"; locus_tag "G4P62_012804"; orig_transcript_id "gnl|WGS:JAAVVJ|G4P62_T021190"; product "transcript variant X10"; protein_id "KAF7224533.1"; exon_number "2";
CM025011.1	Genbank	CDS	17020584	17020670	.	-	0	gene_id "G4P62_012804"; transcript_id "gnl|WGS:JAAVVJ|G4P62_T021190"; gbkey "CDS"; gene "c2cd5"; locus_tag "G4P62_012804"; orig_transcript_id "gnl|WGS:JAAVVJ|G4P62_T021190"; product "transcript variant X10"; protein_id "KAF7224533.1"; exon_number "3";
CM025011.1	Genbank	CDS	17020305	17020476	.	-	0	gene_id "G4P62_012804"; transcript_id "gnl|WGS:JAAVVJ|G4P62_T021190"; gbkey "CDS"; gene "c2cd5"; locus_tag "G4P62_012804"; orig_transcript_id "gnl|WGS:JAAVVJ|G4P62_T021190"; product "transcript variant X10"; protein_id "KAF7224533.1"; exon_number "4";
CM025011.1	Genbank	CDS	17020123	17020218	.	-	2	gene_id "G4P62_012804"; transcript_id "gnl|WGS:JAAVVJ|G4P62_T021190"; gbkey "CDS"; gene "c2cd5"; locus_tag "G4P62_012804"; orig_transcript_id "gnl|WGS:JAAVVJ|G4P62_T021190"; product "transcript variant X10"; protein_id "KAF7224533.1"; exon_number "5";
CM025011.1	Genbank	CDS	17019696	17019851	.	-	2	gene_id "G4P62_012804"; transcript_id "gnl|WGS:JAAVVJ|G4P62_T021190"; gbkey "CDS"; gene "c2cd5"; locus_tag "G4P62_012804"; orig_transcript_id "gnl|WGS:JAAVVJ|G4P62_T021190"; product "transcript variant X10"; protein_id "KAF7224533.1"; exon_number "6";
CM025011.1	Genbank	CDS	17019384	17019612	.	-	2	gene_id "G4P62_012804"; transcript_id "gnl|WGS:JAAVVJ|G4P62_T021190"; gbkey "CDS"; gene "c2cd5"; locus_tag "G4P62_012804"; orig_transcript_id "gnl|WGS:JAAVVJ|G4P62_T021190"; product "transcript variant X10"; protein_id "KAF7224533.1"; exon_number "7";
CM025011.1	Genbank	CDS	17018228	17018343	.	-	1	gene_id "G4P62_012804"; transcript_id "gnl|WGS:JAAVVJ|G4P62_T021190"; gbkey "CDS"; gene "c2cd5"; locus_tag "G4P62_012804"; orig_transcript_id "gnl|WGS:JAAVVJ|G4P62_T021190"; product "transcript variant X10"; protein_id "KAF7224533.1"; exon_number "8";
CM025011.1	Genbank	CDS	17014343	17014431	.	-	2	gene_id "G4P62_012804"; transcript_id "gnl|WGS:JAAVVJ|G4P62_T021190"; gbkey "CDS"; gene "c2cd5"; locus_tag "G4P62_012804"; orig_transcript_id "gnl|WGS:JAAVVJ|G4P62_T021190"; product "transcript variant X10"; protein_id "KAF7224533.1"; exon_number "9";
CM025011.1	Genbank	CDS	17003742	17003850	.	-	0	gene_id "G4P62_012804"; transcript_id "gnl|WGS:JAAVVJ|G4P62_T021190"; gbkey "CDS"; gene "c2cd5"; locus_tag "G4P62_012804"; orig_transcript_id "gnl|WGS:JAAVVJ|G4P62_T021190"; product "transcript variant X10"; protein_id "KAF7224533.1"; exon_number "10";
CM025011.1	Genbank	CDS	17001421	17001474	.	-	2	gene_id "G4P62_012804"; transcript_id "gnl|WGS:JAAVVJ|G4P62_T021190"; gbkey "CDS"; gene "c2cd5"; locus_tag "G4P62_012804"; orig_transcript_id "gnl|WGS:JAAVVJ|G4P62_T021190"; product "transcript variant X10"; protein_id "KAF7224533.1"; exon_number "11";
CM025011.1	Genbank	CDS	16999825	16999939	.	-	2	gene_id "G4P62_012804"; transcript_id "gnl|WGS:JAAVVJ|G4P62_T021190"; gbkey "CDS"; gene "c2cd5"; locus_tag "G4P62_012804"; orig_transcript_id "gnl|WGS:JAAVVJ|G4P62_T021190"; product "transcript variant X10"; protein_id "KAF7224533.1"; exon_number "12";
CM025011.1	Genbank	CDS	16999147	16999245	.	-	1	gene_id "G4P62_012804"; transcript_id "gnl|WGS:JAAVVJ|G4P62_T021190"; gbkey "CDS"; gene "c2cd5"; locus_tag "G4P62_012804"; orig_transcript_id "gnl|WGS:JAAVVJ|G4P62_T021190"; product "transcript variant X10"; protein_id "KAF7224533.1"; exon_number "13";
CM025011.1	Genbank	CDS	16998949	16999060	.	-	1	gene_id "G4P62_012804"; transcript_id "gnl|WGS:JAAVVJ|G4P62_T021190"; gbkey "CDS"; gene "c2cd5"; locus_tag "G4P62_012804"; orig_transcript_id "gnl|WGS:JAAVVJ|G4P62_T021190"; product "transcript variant X10"; protein_id "KAF7224533.1"; exon_number "14";
CM025011.1	Genbank	CDS	16998778	16998857	.	-	0	gene_id "G4P62_012804"; transcript_id "gnl|WGS:JAAVVJ|G4P62_T021190"; gbkey "CDS"; gene "c2cd5"; locus_tag "G4P62_012804"; orig_transcript_id "gnl|WGS:JAAVVJ|G4P62_T021190"; product "transcript variant X10"; protein_id "KAF7224533.1"; exon_number "15";
CM025011.1	Genbank	CDS	16998502	16998688	.	-	1	gene_id "G4P62_012804"; transcript_id "gnl|WGS:JAAVVJ|G4P62_T021190"; gbkey "CDS"; gene "c2cd5"; locus_tag "G4P62_012804"; orig_transcript_id "gnl|WGS:JAAVVJ|G4P62_T021190"; product "transcript variant X10"; protein_id "KAF7224533.1"; exon_number "16";
CM025011.1	Genbank	CDS	16998235	16998399	.	-	0	gene_id "G4P62_012804"; transcript_id "gnl|WGS:JAAVVJ|G4P62_T021190"; gbkey "CDS"; gene "c2cd5"; locus_tag "G4P62_012804"; orig_transcript_id "gnl|WGS:JAAVVJ|G4P62_T021190"; product "transcript variant X10"; protein_id "KAF7224533.1"; exon_number "17";
CM025011.1	Genbank	CDS	16997543	16997587	.	-	0	gene_id "G4P62_012804"; transcript_id "gnl|WGS:JAAVVJ|G4P62_T021190"; gbkey "CDS"; gene "c2cd5"; locus_tag "G4P62_012804"; orig_transcript_id "gnl|WGS:JAAVVJ|G4P62_T021190"; product "transcript variant X10"; protein_id "KAF7224533.1"; exon_number "18";
CM025011.1	Genbank	CDS	16997072	16997212	.	-	0	gene_id "G4P62_012804"; transcript_id "gnl|WGS:JAAVVJ|G4P62_T021190"; gbkey "CDS"; gene "c2cd5"; locus_tag "G4P62_012804"; orig_transcript_id "gnl|WGS:JAAVVJ|G4P62_T021190"; product "transcript variant X10"; protein_id "KAF7224533.1"; exon_number "19";
CM025011.1	Genbank	CDS	16996934	16996997	.	-	0	gene_id "G4P62_012804"; transcript_id "gnl|WGS:JAAVVJ|G4P62_T021190"; gbkey "CDS"; gene "c2cd5"; locus_tag "G4P62_012804"; orig_transcript_id "gnl|WGS:JAAVVJ|G4P62_T021190"; product "transcript variant X10"; protein_id "KAF7224533.1"; exon_number "20";
CM025011.1	Genbank	CDS	16996784	16996845	.	-	2	gene_id "G4P62_012804"; transcript_id "gnl|WGS:JAAVVJ|G4P62_T021190"; gbkey "CDS"; gene "c2cd5"; locus_tag "G4P62_012804"; orig_transcript_id "gnl|WGS:JAAVVJ|G4P62_T021190"; product "transcript variant X10"; protein_id "KAF7224533.1"; exon_number "21";
CM025011.1	Genbank	CDS	16996610	16996708	.	-	0	gene_id "G4P62_012804"; transcript_id "gnl|WGS:JAAVVJ|G4P62_T021190"; gbkey "CDS"; gene "c2cd5"; locus_tag "G4P62_012804"; orig_transcript_id "gnl|WGS:JAAVVJ|G4P62_T021190"; product "transcript variant X10"; protein_id "KAF7224533.1"; exon_number "22";
CM025011.1	Genbank	CDS	16996441	16996530	.	-	0	gene_id "G4P62_012804"; transcript_id "gnl|WGS:JAAVVJ|G4P62_T021190"; gbkey "CDS"; gene "c2cd5"; locus_tag "G4P62_012804"; orig_transcript_id "gnl|WGS:JAAVVJ|G4P62_T021190"; product "transcript variant X10"; protein_id "KAF7224533.1"; exon_number "23";
CM025011.1	Genbank	CDS	16996286	16996364	.	-	0	gene_id "G4P62_012804"; transcript_id "gnl|WGS:JAAVVJ|G4P62_T021190"; gbkey "CDS"; gene "c2cd5"; locus_tag "G4P62_012804"; orig_transcript_id "gnl|WGS:JAAVVJ|G4P62_T021190"; product "transcript variant X10"; protein_id "KAF7224533.1"; exon_number "24";
CM025011.1	Genbank	CDS	16996121	16996210	.	-	2	gene_id "G4P62_012804"; transcript_id "gnl|WGS:JAAVVJ|G4P62_T021190"; gbkey "CDS"; gene "c2cd5"; locus_tag "G4P62_012804"; orig_transcript_id "gnl|WGS:JAAVVJ|G4P62_T021190"; product "transcript variant X10"; protein_id "KAF7224533.1"; exon_number "25";
CM025011.1	Genbank	CDS	16995649	16995681	.	-	2	gene_id "G4P62_012804"; transcript_id "gnl|WGS:JAAVVJ|G4P62_T021190"; gbkey "CDS"; gene "c2cd5"; locus_tag "G4P62_012804"; orig_transcript_id "gnl|WGS:JAAVVJ|G4P62_T021190"; product "transcript variant X10"; protein_id "KAF7224533.1"; exon_number "26";
CM025011.1	Genbank	CDS	16995259	16995390	.	-	2	gene_id "G4P62_012804"; transcript_id "gnl|WGS:JAAVVJ|G4P62_T021190"; gbkey "CDS"; gene "c2cd5"; locus_tag "G4P62_012804"; orig_transcript_id "gnl|WGS:JAAVVJ|G4P62_T021190"; product "transcript variant X10"; protein_id "KAF7224533.1"; exon_number "27";
CM025011.1	Genbank	CDS	16993011	16993204	.	-	2	gene_id "G4P62_012804"; transcript_id "gnl|WGS:JAAVVJ|G4P62_T021190"; gbkey "CDS"; gene "c2cd5"; locus_tag "G4P62_012804"; orig_transcript_id "gnl|WGS:JAAVVJ|G4P62_T021190"; product "transcript variant X10"; protein_id "KAF7224533.1"; exon_number "28";
CM025011.1	Genbank	CDS	16992789	16992935	.	-	0	gene_id "G4P62_012804"; transcript_id "gnl|WGS:JAAVVJ|G4P62_T021190"; gbkey "CDS"; gene "c2cd5"; locus_tag "G4P62_012804"; orig_transcript_id "gnl|WGS:JAAVVJ|G4P62_T021190"; product "transcript variant X10"; protein_id "KAF7224533.1"; exon_number "29";
CM025011.1	Genbank	CDS	16992536	16992646	.	-	0	gene_id "G4P62_012804"; transcript_id "gnl|WGS:JAAVVJ|G4P62_T021190"; gbkey "CDS"; gene "c2cd5"; locus_tag "G4P62_012804"; orig_transcript_id "gnl|WGS:JAAVVJ|G4P62_T021190"; product "transcript variant X10"; protein_id "KAF7224533.1"; exon_number "30";
CM025011.1	Genbank	start_codon	17021106	17021108	.	-	0	gene_id "G4P62_012804"; transcript_id "gnl|WGS:JAAVVJ|G4P62_T021190"; gbkey "CDS"; gene "c2cd5"; locus_tag "G4P62_012804"; orig_transcript_id "gnl|WGS:JAAVVJ|G4P62_T021190"; product "transcript variant X10"; protein_id "KAF7224533.1"; exon_number "2";
CM025011.1	Genbank	stop_codon	16992533	16992535	.	-	0	gene_id "G4P62_012804"; transcript_id "gnl|WGS:JAAVVJ|G4P62_T021190"; gbkey "CDS"; gene "c2cd5"; locus_tag "G4P62_012804"; orig_transcript_id "gnl|WGS:JAAVVJ|G4P62_T021190"; product "transcript variant X10"; protein_id "KAF7224533.1"; exon_number "30";
CM025011.1	Genbank	transcript	16990968	17021876	.	-	.	gene_id "G4P62_012804"; transcript_id "gnl|WGS:JAAVVJ|G4P62_T021189"; gbkey "mRNA"; gene "c2cd5"; locus_tag "G4P62_012804"; note "transcript variant X2"; orig_protein_id "gnl|WGS:JAAVVJ|G4P62_P021189"; orig_transcript_id "gnl|WGS:JAAVVJ|G4P62_T021189"; product "C2 calcium-dependent domain containing 5"; transcript_biotype "mRNA";
CM025011.1	Genbank	exon	17021480	17021876	.	-	.	gene_id "G4P62_012804"; transcript_id "gnl|WGS:JAAVVJ|G4P62_T021189"; gene "c2cd5"; locus_tag "G4P62_012804"; note "transcript variant X2"; orig_protein_id "gnl|WGS:JAAVVJ|G4P62_P021189"; orig_transcript_id "gnl|WGS:JAAVVJ|G4P62_T021189"; product "C2 calcium-dependent domain containing 5"; transcript_biotype "mRNA"; exon_number "1";
CM025011.1	Genbank	exon	17021019	17021121	.	-	.	gene_id "G4P62_012804"; transcript_id "gnl|WGS:JAAVVJ|G4P62_T021189"; gene "c2cd5"; locus_tag "G4P62_012804"; note "transcript variant X2"; orig_protein_id "gnl|WGS:JAAVVJ|G4P62_P021189"; orig_transcript_id "gnl|WGS:JAAVVJ|G4P62_T021189"; product "C2 calcium-dependent domain containing 5"; transcript_biotype "mRNA"; exon_number "2";
CM025011.1	Genbank	exon	17020584	17020670	.	-	.	gene_id "G4P62_012804"; transcript_id "gnl|WGS:JAAVVJ|G4P62_T021189"; gene "c2cd5"; locus_tag "G4P62_012804"; note "transcript variant X2"; orig_protein_id "gnl|WGS:JAAVVJ|G4P62_P021189"; orig_transcript_id "gnl|WGS:JAAVVJ|G4P62_T021189"; product "C2 calcium-dependent domain containing 5"; transcript_biotype "mRNA"; exon_number "3";
CM025011.1	Genbank	exon	17020305	17020476	.	-	.	gene_id "G4P62_012804"; transcript_id "gnl|WGS:JAAVVJ|G4P62_T021189"; gene "c2cd5"; locus_tag "G4P62_012804"; note "transcript variant X2"; orig_protein_id "gnl|WGS:JAAVVJ|G4P62_P021189"; orig_transcript_id "gnl|WGS:JAAVVJ|G4P62_T021189"; product "C2 calcium-dependent domain containing 5"; transcript_biotype "mRNA"; exon_number "4";
CM025011.1	Genbank	exon	17020123	17020218	.	-	.	gene_id "G4P62_012804"; transcript_id "gnl|WGS:JAAVVJ|G4P62_T021189"; gene "c2cd5"; locus_tag "G4P62_012804"; note "transcript variant X2"; orig_protein_id "gnl|WGS:JAAVVJ|G4P62_P021189"; orig_transcript_id "gnl|WGS:JAAVVJ|G4P62_T021189"; product "C2 calcium-dependent domain containing 5"; transcript_biotype "mRNA"; exon_number "5";
CM025011.1	Genbank	exon	17019696	17019851	.	-	.	gene_id "G4P62_012804"; transcript_id "gnl|WGS:JAAVVJ|G4P62_T021189"; gene "c2cd5"; locus_tag "G4P62_012804"; note "transcript variant X2"; orig_protein_id "gnl|WGS:JAAVVJ|G4P62_P021189"; orig_transcript_id "gnl|WGS:JAAVVJ|G4P62_T021189"; product "C2 calcium-dependent domain containing 5"; transcript_biotype "mRNA"; exon_number "6";
CM025011.1	Genbank	exon	17019384	17019612	.	-	.	gene_id "G4P62_012804"; transcript_id "gnl|WGS:JAAVVJ|G4P62_T021189"; gene "c2cd5"; locus_tag "G4P62_012804"; note "transcript variant X2"; orig_protein_id "gnl|WGS:JAAVVJ|G4P62_P021189"; orig_transcript_id "gnl|WGS:JAAVVJ|G4P62_T021189"; product "C2 calcium-dependent domain containing 5"; transcript_biotype "mRNA"; exon_number "7";
CM025011.1	Genbank	exon	17017491	17017651	.	-	.	gene_id "G4P62_012804"; transcript_id "gnl|WGS:JAAVVJ|G4P62_T021189"; gene "c2cd5"; locus_tag "G4P62_012804"; note "transcript variant X2"; orig_protein_id "gnl|WGS:JAAVVJ|G4P62_P021189"; orig_transcript_id "gnl|WGS:JAAVVJ|G4P62_T021189"; product "C2 calcium-dependent domain containing 5"; transcript_biotype "mRNA"; exon_number "8";
CM025011.1	Genbank	exon	17014343	17014431	.	-	.	gene_id "G4P62_012804"; transcript_id "gnl|WGS:JAAVVJ|G4P62_T021189"; gene "c2cd5"; locus_tag "G4P62_012804"; note "transcript variant X2"; orig_protein_id "gnl|WGS:JAAVVJ|G4P62_P021189"; orig_transcript_id "gnl|WGS:JAAVVJ|G4P62_T021189"; product "C2 calcium-dependent domain containing 5"; transcript_biotype "mRNA"; exon_number "9";
CM025011.1	Genbank	exon	17003742	17003850	.	-	.	gene_id "G4P62_012804"; transcript_id "gnl|WGS:JAAVVJ|G4P62_T021189"; gene "c2cd5"; locus_tag "G4P62_012804"; note "transcript variant X2"; orig_protein_id "gnl|WGS:JAAVVJ|G4P62_P021189"; orig_transcript_id "gnl|WGS:JAAVVJ|G4P62_T021189"; product "C2 calcium-dependent domain containing 5"; transcript_biotype "mRNA"; exon_number "10";
CM025011.1	Genbank	exon	17001421	17001474	.	-	.	gene_id "G4P62_012804"; transcript_id "gnl|WGS:JAAVVJ|G4P62_T021189"; gene "c2cd5"; locus_tag "G4P62_012804"; note "transcript variant X2"; orig_protein_id "gnl|WGS:JAAVVJ|G4P62_P021189"; orig_transcript_id "gnl|WGS:JAAVVJ|G4P62_T021189"; product "C2 calcium-dependent domain containing 5"; transcript_biotype "mRNA"; exon_number "11";
CM025011.1	Genbank	exon	16999825	16999939	.	-	.	gene_id "G4P62_012804"; transcript_id "gnl|WGS:JAAVVJ|G4P62_T021189"; gene "c2cd5"; locus_tag "G4P62_012804"; note "transcript variant X2"; orig_protein_id "gnl|WGS:JAAVVJ|G4P62_P021189"; orig_transcript_id "gnl|WGS:JAAVVJ|G4P62_T021189"; product "C2 calcium-dependent domain containing 5"; transcript_biotype "mRNA"; exon_number "12";
CM025011.1	Genbank	exon	16999147	16999245	.	-	.	gene_id "G4P62_012804"; transcript_id "gnl|WGS:JAAVVJ|G4P62_T021189"; gene "c2cd5"; locus_tag "G4P62_012804"; note "transcript variant X2"; orig_protein_id "gnl|WGS:JAAVVJ|G4P62_P021189"; orig_transcript_id "gnl|WGS:JAAVVJ|G4P62_T021189"; product "C2 calcium-dependent domain containing 5"; transcript_biotype "mRNA"; exon_number "13";
CM025011.1	Genbank	exon	16998949	16999060	.	-	.	gene_id "G4P62_012804"; transcript_id "gnl|WGS:JAAVVJ|G4P62_T021189"; gene "c2cd5"; locus_tag "G4P62_012804"; note "transcript variant X2"; orig_protein_id "gnl|WGS:JAAVVJ|G4P62_P021189"; orig_transcript_id "gnl|WGS:JAAVVJ|G4P62_T021189"; product "C2 calcium-dependent domain containing 5"; transcript_biotype "mRNA"; exon_number "14";
CM025011.1	Genbank	exon	16998778	16998857	.	-	.	gene_id "G4P62_012804"; transcript_id "gnl|WGS:JAAVVJ|G4P62_T021189"; gene "c2cd5"; locus_tag "G4P62_012804"; note "transcript variant X2"; orig_protein_id "gnl|WGS:JAAVVJ|G4P62_P021189"; orig_transcript_id "gnl|WGS:JAAVVJ|G4P62_T021189"; product "C2 calcium-dependent domain containing 5"; transcript_biotype "mRNA"; exon_number "15";
CM025011.1	Genbank	exon	16998502	16998688	.	-	.	gene_id "G4P62_012804"; transcript_id "gnl|WGS:JAAVVJ|G4P62_T021189"; gene "c2cd5"; locus_tag "G4P62_012804"; note "transcript variant X2"; orig_protein_id "gnl|WGS:JAAVVJ|G4P62_P021189"; orig_transcript_id "gnl|WGS:JAAVVJ|G4P62_T021189"; product "C2 calcium-dependent domain containing 5"; transcript_biotype "mRNA"; exon_number "16";
CM025011.1	Genbank	exon	16998235	16998399	.	-	.	gene_id "G4P62_012804"; transcript_id "gnl|WGS:JAAVVJ|G4P62_T021189"; gene "c2cd5"; locus_tag "G4P62_012804"; note "transcript variant X2"; orig_protein_id "gnl|WGS:JAAVVJ|G4P62_P021189"; orig_transcript_id "gnl|WGS:JAAVVJ|G4P62_T021189"; product "C2 calcium-dependent domain containing 5"; transcript_biotype "mRNA"; exon_number "17";
CM025011.1	Genbank	exon	16997543	16997587	.	-	.	gene_id "G4P62_012804"; transcript_id "gnl|WGS:JAAVVJ|G4P62_T021189"; gene "c2cd5"; locus_tag "G4P62_012804"; note "transcript variant X2"; orig_protein_id "gnl|WGS:JAAVVJ|G4P62_P021189"; orig_transcript_id "gnl|WGS:JAAVVJ|G4P62_T021189"; product "C2 calcium-dependent domain containing 5"; transcript_biotype "mRNA"; exon_number "18";
CM025011.1	Genbank	exon	16997072	16997212	.	-	.	gene_id "G4P62_012804"; transcript_id "gnl|WGS:JAAVVJ|G4P62_T021189"; gene "c2cd5"; locus_tag "G4P62_012804"; note "transcript variant X2"; orig_protein_id "gnl|WGS:JAAVVJ|G4P62_P021189"; orig_transcript_id "gnl|WGS:JAAVVJ|G4P62_T021189"; product "C2 calcium-dependent domain containing 5"; transcript_biotype "mRNA"; exon_number "19";
CM025011.1	Genbank	exon	16996934	16996997	.	-	.	gene_id "G4P62_012804"; transcript_id "gnl|WGS:JAAVVJ|G4P62_T021189"; gene "c2cd5"; locus_tag "G4P62_012804"; note "transcript variant X2"; orig_protein_id "gnl|WGS:JAAVVJ|G4P62_P021189"; orig_transcript_id "gnl|WGS:JAAVVJ|G4P62_T021189"; product "C2 calcium-dependent domain containing 5"; transcript_biotype "mRNA"; exon_number "20";
CM025011.1	Genbank	exon	16996784	16996845	.	-	.	gene_id "G4P62_012804"; transcript_id "gnl|WGS:JAAVVJ|G4P62_T021189"; gene "c2cd5"; locus_tag "G4P62_012804"; note "transcript variant X2"; orig_protein_id "gnl|WGS:JAAVVJ|G4P62_P021189"; orig_transcript_id "gnl|WGS:JAAVVJ|G4P62_T021189"; product "C2 calcium-dependent domain containing 5"; transcript_biotype "mRNA"; exon_number "21";
CM025011.1	Genbank	exon	16996610	16996708	.	-	.	gene_id "G4P62_012804"; transcript_id "gnl|WGS:JAAVVJ|G4P62_T021189"; gene "c2cd5"; locus_tag "G4P62_012804"; note "transcript variant X2"; orig_protein_id "gnl|WGS:JAAVVJ|G4P62_P021189"; orig_transcript_id "gnl|WGS:JAAVVJ|G4P62_T021189"; product "C2 calcium-dependent domain containing 5"; transcript_biotype "mRNA"; exon_number "22";
CM025011.1	Genbank	exon	16996441	16996530	.	-	.	gene_id "G4P62_012804"; transcript_id "gnl|WGS:JAAVVJ|G4P62_T021189"; gene "c2cd5"; locus_tag "G4P62_012804"; note "transcript variant X2"; orig_protein_id "gnl|WGS:JAAVVJ|G4P62_P021189"; orig_transcript_id "gnl|WGS:JAAVVJ|G4P62_T021189"; product "C2 calcium-dependent domain containing 5"; transcript_biotype "mRNA"; exon_number "23";
CM025011.1	Genbank	exon	16996286	16996364	.	-	.	gene_id "G4P62_012804"; transcript_id "gnl|WGS:JAAVVJ|G4P62_T021189"; gene "c2cd5"; locus_tag "G4P62_012804"; note "transcript variant X2"; orig_protein_id "gnl|WGS:JAAVVJ|G4P62_P021189"; orig_transcript_id "gnl|WGS:JAAVVJ|G4P62_T021189"; product "C2 calcium-dependent domain containing 5"; transcript_biotype "mRNA"; exon_number "24";
CM025011.1	Genbank	exon	16996121	16996210	.	-	.	gene_id "G4P62_012804"; transcript_id "gnl|WGS:JAAVVJ|G4P62_T021189"; gene "c2cd5"; locus_tag "G4P62_012804"; note "transcript variant X2"; orig_protein_id "gnl|WGS:JAAVVJ|G4P62_P021189"; orig_transcript_id "gnl|WGS:JAAVVJ|G4P62_T021189"; product "C2 calcium-dependent domain containing 5"; transcript_biotype "mRNA"; exon_number "25";
CM025011.1	Genbank	exon	16995649	16995681	.	-	.	gene_id "G4P62_012804"; transcript_id "gnl|WGS:JAAVVJ|G4P62_T021189"; gene "c2cd5"; locus_tag "G4P62_012804"; note "transcript variant X2"; orig_protein_id "gnl|WGS:JAAVVJ|G4P62_P021189"; orig_transcript_id "gnl|WGS:JAAVVJ|G4P62_T021189"; product "C2 calcium-dependent domain containing 5"; transcript_biotype "mRNA"; exon_number "26";
CM025011.1	Genbank	exon	16995259	16995390	.	-	.	gene_id "G4P62_012804"; transcript_id "gnl|WGS:JAAVVJ|G4P62_T021189"; gene "c2cd5"; locus_tag "G4P62_012804"; note "transcript variant X2"; orig_protein_id "gnl|WGS:JAAVVJ|G4P62_P021189"; orig_transcript_id "gnl|WGS:JAAVVJ|G4P62_T021189"; product "C2 calcium-dependent domain containing 5"; transcript_biotype "mRNA"; exon_number "27";
CM025011.1	Genbank	exon	16993011	16993204	.	-	.	gene_id "G4P62_012804"; transcript_id "gnl|WGS:JAAVVJ|G4P62_T021189"; gene "c2cd5"; locus_tag "G4P62_012804"; note "transcript variant X2"; orig_protein_id "gnl|WGS:JAAVVJ|G4P62_P021189"; orig_transcript_id "gnl|WGS:JAAVVJ|G4P62_T021189"; product "C2 calcium-dependent domain containing 5"; transcript_biotype "mRNA"; exon_number "28";
CM025011.1	Genbank	exon	16992789	16992935	.	-	.	gene_id "G4P62_012804"; transcript_id "gnl|WGS:JAAVVJ|G4P62_T021189"; gene "c2cd5"; locus_tag "G4P62_012804"; note "transcript variant X2"; orig_protein_id "gnl|WGS:JAAVVJ|G4P62_P021189"; orig_transcript_id "gnl|WGS:JAAVVJ|G4P62_T021189"; product "C2 calcium-dependent domain containing 5"; transcript_biotype "mRNA"; exon_number "29";
CM025011.1	Genbank	exon	16990968	16992646	.	-	.	gene_id "G4P62_012804"; transcript_id "gnl|WGS:JAAVVJ|G4P62_T021189"; gene "c2cd5"; locus_tag "G4P62_012804"; note "transcript variant X2"; orig_protein_id "gnl|WGS:JAAVVJ|G4P62_P021189"; orig_transcript_id "gnl|WGS:JAAVVJ|G4P62_T021189"; product "C2 calcium-dependent domain containing 5"; transcript_biotype "mRNA"; exon_number "30";
CM025011.1	Genbank	CDS	17021019	17021108	.	-	0	gene_id "G4P62_012804"; transcript_id "gnl|WGS:JAAVVJ|G4P62_T021189"; gbkey "CDS"; gene "c2cd5"; locus_tag "G4P62_012804"; orig_transcript_id "gnl|WGS:JAAVVJ|G4P62_T021189"; product "transcript variant X2"; protein_id "KAF7224532.1"; exon_number "2";
CM025011.1	Genbank	CDS	17020584	17020670	.	-	0	gene_id "G4P62_012804"; transcript_id "gnl|WGS:JAAVVJ|G4P62_T021189"; gbkey "CDS"; gene "c2cd5"; locus_tag "G4P62_012804"; orig_transcript_id "gnl|WGS:JAAVVJ|G4P62_T021189"; product "transcript variant X2"; protein_id "KAF7224532.1"; exon_number "3";
CM025011.1	Genbank	CDS	17020305	17020476	.	-	0	gene_id "G4P62_012804"; transcript_id "gnl|WGS:JAAVVJ|G4P62_T021189"; gbkey "CDS"; gene "c2cd5"; locus_tag "G4P62_012804"; orig_transcript_id "gnl|WGS:JAAVVJ|G4P62_T021189"; product "transcript variant X2"; protein_id "KAF7224532.1"; exon_number "4";
CM025011.1	Genbank	CDS	17020123	17020218	.	-	2	gene_id "G4P62_012804"; transcript_id "gnl|WGS:JAAVVJ|G4P62_T021189"; gbkey "CDS"; gene "c2cd5"; locus_tag "G4P62_012804"; orig_transcript_id "gnl|WGS:JAAVVJ|G4P62_T021189"; product "transcript variant X2"; protein_id "KAF7224532.1"; exon_number "5";
CM025011.1	Genbank	CDS	17019696	17019851	.	-	2	gene_id "G4P62_012804"; transcript_id "gnl|WGS:JAAVVJ|G4P62_T021189"; gbkey "CDS"; gene "c2cd5"; locus_tag "G4P62_012804"; orig_transcript_id "gnl|WGS:JAAVVJ|G4P62_T021189"; product "transcript variant X2"; protein_id "KAF7224532.1"; exon_number "6";
CM025011.1	Genbank	CDS	17019384	17019612	.	-	2	gene_id "G4P62_012804"; transcript_id "gnl|WGS:JAAVVJ|G4P62_T021189"; gbkey "CDS"; gene "c2cd5"; locus_tag "G4P62_012804"; orig_transcript_id "gnl|WGS:JAAVVJ|G4P62_T021189"; product "transcript variant X2"; protein_id "KAF7224532.1"; exon_number "7";
CM025011.1	Genbank	CDS	17017491	17017651	.	-	1	gene_id "G4P62_012804"; transcript_id "gnl|WGS:JAAVVJ|G4P62_T021189"; gbkey "CDS"; gene "c2cd5"; locus_tag "G4P62_012804"; orig_transcript_id "gnl|WGS:JAAVVJ|G4P62_T021189"; product "transcript variant X2"; protein_id "KAF7224532.1"; exon_number "8";
CM025011.1	Genbank	CDS	17014343	17014431	.	-	2	gene_id "G4P62_012804"; transcript_id "gnl|WGS:JAAVVJ|G4P62_T021189"; gbkey "CDS"; gene "c2cd5"; locus_tag "G4P62_012804"; orig_transcript_id "gnl|WGS:JAAVVJ|G4P62_T021189"; product "transcript variant X2"; protein_id "KAF7224532.1"; exon_number "9";
CM025011.1	Genbank	CDS	17003742	17003850	.	-	0	gene_id "G4P62_012804"; transcript_id "gnl|WGS:JAAVVJ|G4P62_T021189"; gbkey "CDS"; gene "c2cd5"; locus_tag "G4P62_012804"; orig_transcript_id "gnl|WGS:JAAVVJ|G4P62_T021189"; product "transcript variant X2"; protein_id "KAF7224532.1"; exon_number "10";
CM025011.1	Genbank	CDS	17001421	17001474	.	-	2	gene_id "G4P62_012804"; transcript_id "gnl|WGS:JAAVVJ|G4P62_T021189"; gbkey "CDS"; gene "c2cd5"; locus_tag "G4P62_012804"; orig_transcript_id "gnl|WGS:JAAVVJ|G4P62_T021189"; product "transcript variant X2"; protein_id "KAF7224532.1"; exon_number "11";
CM025011.1	Genbank	CDS	16999825	16999939	.	-	2	gene_id "G4P62_012804"; transcript_id "gnl|WGS:JAAVVJ|G4P62_T021189"; gbkey "CDS"; gene "c2cd5"; locus_tag "G4P62_012804"; orig_transcript_id "gnl|WGS:JAAVVJ|G4P62_T021189"; product "transcript variant X2"; protein_id "KAF7224532.1"; exon_number "12";
CM025011.1	Genbank	CDS	16999147	16999245	.	-	1	gene_id "G4P62_012804"; transcript_id "gnl|WGS:JAAVVJ|G4P62_T021189"; gbkey "CDS"; gene "c2cd5"; locus_tag "G4P62_012804"; orig_transcript_id "gnl|WGS:JAAVVJ|G4P62_T021189"; product "transcript variant X2"; protein_id "KAF7224532.1"; exon_number "13";
CM025011.1	Genbank	CDS	16998949	16999060	.	-	1	gene_id "G4P62_012804"; transcript_id "gnl|WGS:JAAVVJ|G4P62_T021189"; gbkey "CDS"; gene "c2cd5"; locus_tag "G4P62_012804"; orig_transcript_id "gnl|WGS:JAAVVJ|G4P62_T021189"; product "transcript variant X2"; protein_id "KAF7224532.1"; exon_number "14";
CM025011.1	Genbank	CDS	16998778	16998857	.	-	0	gene_id "G4P62_012804"; transcript_id "gnl|WGS:JAAVVJ|G4P62_T021189"; gbkey "CDS"; gene "c2cd5"; locus_tag "G4P62_012804"; orig_transcript_id "gnl|WGS:JAAVVJ|G4P62_T021189"; product "transcript variant X2"; protein_id "KAF7224532.1"; exon_number "15";
CM025011.1	Genbank	CDS	16998502	16998688	.	-	1	gene_id "G4P62_012804"; transcript_id "gnl|WGS:JAAVVJ|G4P62_T021189"; gbkey "CDS"; gene "c2cd5"; locus_tag "G4P62_012804"; orig_transcript_id "gnl|WGS:JAAVVJ|G4P62_T021189"; product "transcript variant X2"; protein_id "KAF7224532.1"; exon_number "16";
CM025011.1	Genbank	CDS	16998235	16998399	.	-	0	gene_id "G4P62_012804"; transcript_id "gnl|WGS:JAAVVJ|G4P62_T021189"; gbkey "CDS"; gene "c2cd5"; locus_tag "G4P62_012804"; orig_transcript_id "gnl|WGS:JAAVVJ|G4P62_T021189"; product "transcript variant X2"; protein_id "KAF7224532.1"; exon_number "17";
CM025011.1	Genbank	CDS	16997543	16997587	.	-	0	gene_id "G4P62_012804"; transcript_id "gnl|WGS:JAAVVJ|G4P62_T021189"; gbkey "CDS"; gene "c2cd5"; locus_tag "G4P62_012804"; orig_transcript_id "gnl|WGS:JAAVVJ|G4P62_T021189"; product "transcript variant X2"; protein_id "KAF7224532.1"; exon_number "18";
CM025011.1	Genbank	CDS	16997072	16997212	.	-	0	gene_id "G4P62_012804"; transcript_id "gnl|WGS:JAAVVJ|G4P62_T021189"; gbkey "CDS"; gene "c2cd5"; locus_tag "G4P62_012804"; orig_transcript_id "gnl|WGS:JAAVVJ|G4P62_T021189"; product "transcript variant X2"; protein_id "KAF7224532.1"; exon_number "19";
CM025011.1	Genbank	CDS	16996934	16996997	.	-	0	gene_id "G4P62_012804"; transcript_id "gnl|WGS:JAAVVJ|G4P62_T021189"; gbkey "CDS"; gene "c2cd5"; locus_tag "G4P62_012804"; orig_transcript_id "gnl|WGS:JAAVVJ|G4P62_T021189"; product "transcript variant X2"; protein_id "KAF7224532.1"; exon_number "20";
CM025011.1	Genbank	CDS	16996784	16996845	.	-	2	gene_id "G4P62_012804"; transcript_id "gnl|WGS:JAAVVJ|G4P62_T021189"; gbkey "CDS"; gene "c2cd5"; locus_tag "G4P62_012804"; orig_transcript_id "gnl|WGS:JAAVVJ|G4P62_T021189"; product "transcript variant X2"; protein_id "KAF7224532.1"; exon_number "21";
CM025011.1	Genbank	CDS	16996610	16996708	.	-	0	gene_id "G4P62_012804"; transcript_id "gnl|WGS:JAAVVJ|G4P62_T021189"; gbkey "CDS"; gene "c2cd5"; locus_tag "G4P62_012804"; orig_transcript_id "gnl|WGS:JAAVVJ|G4P62_T021189"; product "transcript variant X2"; protein_id "KAF7224532.1"; exon_number "22";
CM025011.1	Genbank	CDS	16996441	16996530	.	-	0	gene_id "G4P62_012804"; transcript_id "gnl|WGS:JAAVVJ|G4P62_T021189"; gbkey "CDS"; gene "c2cd5"; locus_tag "G4P62_012804"; orig_transcript_id "gnl|WGS:JAAVVJ|G4P62_T021189"; product "transcript variant X2"; protein_id "KAF7224532.1"; exon_number "23";
CM025011.1	Genbank	CDS	16996286	16996364	.	-	0	gene_id "G4P62_012804"; transcript_id "gnl|WGS:JAAVVJ|G4P62_T021189"; gbkey "CDS"; gene "c2cd5"; locus_tag "G4P62_012804"; orig_transcript_id "gnl|WGS:JAAVVJ|G4P62_T021189"; product "transcript variant X2"; protein_id "KAF7224532.1"; exon_number "24";
CM025011.1	Genbank	CDS	16996121	16996210	.	-	2	gene_id "G4P62_012804"; transcript_id "gnl|WGS:JAAVVJ|G4P62_T021189"; gbkey "CDS"; gene "c2cd5"; locus_tag "G4P62_012804"; orig_transcript_id "gnl|WGS:JAAVVJ|G4P62_T021189"; product "transcript variant X2"; protein_id "KAF7224532.1"; exon_number "25";
CM025011.1	Genbank	CDS	16995649	16995681	.	-	2	gene_id "G4P62_012804"; transcript_id "gnl|WGS:JAAVVJ|G4P62_T021189"; gbkey "CDS"; gene "c2cd5"; locus_tag "G4P62_012804"; orig_transcript_id "gnl|WGS:JAAVVJ|G4P62_T021189"; product "transcript variant X2"; protein_id "KAF7224532.1"; exon_number "26";
CM025011.1	Genbank	CDS	16995259	16995390	.	-	2	gene_id "G4P62_012804"; transcript_id "gnl|WGS:JAAVVJ|G4P62_T021189"; gbkey "CDS"; gene "c2cd5"; locus_tag "G4P62_012804"; orig_transcript_id "gnl|WGS:JAAVVJ|G4P62_T021189"; product "transcript variant X2"; protein_id "KAF7224532.1"; exon_number "27";
CM025011.1	Genbank	CDS	16993011	16993204	.	-	2	gene_id "G4P62_012804"; transcript_id "gnl|WGS:JAAVVJ|G4P62_T021189"; gbkey "CDS"; gene "c2cd5"; locus_tag "G4P62_012804"; orig_transcript_id "gnl|WGS:JAAVVJ|G4P62_T021189"; product "transcript variant X2"; protein_id "KAF7224532.1"; exon_number "28";
CM025011.1	Genbank	CDS	16992789	16992935	.	-	0	gene_id "G4P62_012804"; transcript_id "gnl|WGS:JAAVVJ|G4P62_T021189"; gbkey "CDS"; gene "c2cd5"; locus_tag "G4P62_012804"; orig_transcript_id "gnl|WGS:JAAVVJ|G4P62_T021189"; product "transcript variant X2"; protein_id "KAF7224532.1"; exon_number "29";
CM025011.1	Genbank	CDS	16992536	16992646	.	-	0	gene_id "G4P62_012804"; transcript_id "gnl|WGS:JAAVVJ|G4P62_T021189"; gbkey "CDS"; gene "c2cd5"; locus_tag "G4P62_012804"; orig_transcript_id "gnl|WGS:JAAVVJ|G4P62_T021189"; product "transcript variant X2"; protein_id "KAF7224532.1"; exon_number "30";
CM025011.1	Genbank	start_codon	17021106	17021108	.	-	0	gene_id "G4P62_012804"; transcript_id "gnl|WGS:JAAVVJ|G4P62_T021189"; gbkey "CDS"; gene "c2cd5"; locus_tag "G4P62_012804"; orig_transcript_id "gnl|WGS:JAAVVJ|G4P62_T021189"; product "transcript variant X2"; protein_id "KAF7224532.1"; exon_number "2";
CM025011.1	Genbank	stop_codon	16992533	16992535	.	-	0	gene_id "G4P62_012804"; transcript_id "gnl|WGS:JAAVVJ|G4P62_T021189"; gbkey "CDS"; gene "c2cd5"; locus_tag "G4P62_012804"; orig_transcript_id "gnl|WGS:JAAVVJ|G4P62_T021189"; product "transcript variant X2"; protein_id "KAF7224532.1"; exon_number "30";
CM025011.1	Genbank	transcript	16990968	17021441	.	-	.	gene_id "G4P62_012804"; transcript_id "gnl|WGS:JAAVVJ|G4P62_T021204"; gbkey "mRNA"; gene "c2cd5"; locus_tag "G4P62_012804"; note "transcript variant X5"; orig_protein_id "gnl|WGS:JAAVVJ|G4P62_P021204"; orig_transcript_id "gnl|WGS:JAAVVJ|G4P62_T021204"; product "C2 calcium-dependent domain containing 5"; transcript_biotype "mRNA";
CM025011.1	Genbank	exon	17021299	17021441	.	-	.	gene_id "G4P62_012804"; transcript_id "gnl|WGS:JAAVVJ|G4P62_T021204"; gene "c2cd5"; locus_tag "G4P62_012804"; note "transcript variant X5"; orig_protein_id "gnl|WGS:JAAVVJ|G4P62_P021204"; orig_transcript_id "gnl|WGS:JAAVVJ|G4P62_T021204"; product "C2 calcium-dependent domain containing 5"; transcript_biotype "mRNA"; exon_number "1";
CM025011.1	Genbank	exon	17021019	17021121	.	-	.	gene_id "G4P62_012804"; transcript_id "gnl|WGS:JAAVVJ|G4P62_T021204"; gene "c2cd5"; locus_tag "G4P62_012804"; note "transcript variant X5"; orig_protein_id "gnl|WGS:JAAVVJ|G4P62_P021204"; orig_transcript_id "gnl|WGS:JAAVVJ|G4P62_T021204"; product "C2 calcium-dependent domain containing 5"; transcript_biotype "mRNA"; exon_number "2";
CM025011.1	Genbank	exon	17020584	17020670	.	-	.	gene_id "G4P62_012804"; transcript_id "gnl|WGS:JAAVVJ|G4P62_T021204"; gene "c2cd5"; locus_tag "G4P62_012804"; note "transcript variant X5"; orig_protein_id "gnl|WGS:JAAVVJ|G4P62_P021204"; orig_transcript_id "gnl|WGS:JAAVVJ|G4P62_T021204"; product "C2 calcium-dependent domain containing 5"; transcript_biotype "mRNA"; exon_number "3";
CM025011.1	Genbank	exon	17020305	17020476	.	-	.	gene_id "G4P62_012804"; transcript_id "gnl|WGS:JAAVVJ|G4P62_T021204"; gene "c2cd5"; locus_tag "G4P62_012804"; note "transcript variant X5"; orig_protein_id "gnl|WGS:JAAVVJ|G4P62_P021204"; orig_transcript_id "gnl|WGS:JAAVVJ|G4P62_T021204"; product "C2 calcium-dependent domain containing 5"; transcript_biotype "mRNA"; exon_number "4";
CM025011.1	Genbank	exon	17020123	17020218	.	-	.	gene_id "G4P62_012804"; transcript_id "gnl|WGS:JAAVVJ|G4P62_T021204"; gene "c2cd5"; locus_tag "G4P62_012804"; note "transcript variant X5"; orig_protein_id "gnl|WGS:JAAVVJ|G4P62_P021204"; orig_transcript_id "gnl|WGS:JAAVVJ|G4P62_T021204"; product "C2 calcium-dependent domain containing 5"; transcript_biotype "mRNA"; exon_number "5";
CM025011.1	Genbank	exon	17019696	17019851	.	-	.	gene_id "G4P62_012804"; transcript_id "gnl|WGS:JAAVVJ|G4P62_T021204"; gene "c2cd5"; locus_tag "G4P62_012804"; note "transcript variant X5"; orig_protein_id "gnl|WGS:JAAVVJ|G4P62_P021204"; orig_transcript_id "gnl|WGS:JAAVVJ|G4P62_T021204"; product "C2 calcium-dependent domain containing 5"; transcript_biotype "mRNA"; exon_number "6";
CM025011.1	Genbank	exon	17019384	17019612	.	-	.	gene_id "G4P62_012804"; transcript_id "gnl|WGS:JAAVVJ|G4P62_T021204"; gene "c2cd5"; locus_tag "G4P62_012804"; note "transcript variant X5"; orig_protein_id "gnl|WGS:JAAVVJ|G4P62_P021204"; orig_transcript_id "gnl|WGS:JAAVVJ|G4P62_T021204"; product "C2 calcium-dependent domain containing 5"; transcript_biotype "mRNA"; exon_number "7";
CM025011.1	Genbank	exon	17017491	17017651	.	-	.	gene_id "G4P62_012804"; transcript_id "gnl|WGS:JAAVVJ|G4P62_T021204"; gene "c2cd5"; locus_tag "G4P62_012804"; note "transcript variant X5"; orig_protein_id "gnl|WGS:JAAVVJ|G4P62_P021204"; orig_transcript_id "gnl|WGS:JAAVVJ|G4P62_T021204"; product "C2 calcium-dependent domain containing 5"; transcript_biotype "mRNA"; exon_number "8";
CM025011.1	Genbank	exon	17014343	17014431	.	-	.	gene_id "G4P62_012804"; transcript_id "gnl|WGS:JAAVVJ|G4P62_T021204"; gene "c2cd5"; locus_tag "G4P62_012804"; note "transcript variant X5"; orig_protein_id "gnl|WGS:JAAVVJ|G4P62_P021204"; orig_transcript_id "gnl|WGS:JAAVVJ|G4P62_T021204"; product "C2 calcium-dependent domain containing 5"; transcript_biotype "mRNA"; exon_number "9";
CM025011.1	Genbank	exon	17003742	17003850	.	-	.	gene_id "G4P62_012804"; transcript_id "gnl|WGS:JAAVVJ|G4P62_T021204"; gene "c2cd5"; locus_tag "G4P62_012804"; note "transcript variant X5"; orig_protein_id "gnl|WGS:JAAVVJ|G4P62_P021204"; orig_transcript_id "gnl|WGS:JAAVVJ|G4P62_T021204"; product "C2 calcium-dependent domain containing 5"; transcript_biotype "mRNA"; exon_number "10";
CM025011.1	Genbank	exon	17001421	17001474	.	-	.	gene_id "G4P62_012804"; transcript_id "gnl|WGS:JAAVVJ|G4P62_T021204"; gene "c2cd5"; locus_tag "G4P62_012804"; note "transcript variant X5"; orig_protein_id "gnl|WGS:JAAVVJ|G4P62_P021204"; orig_transcript_id "gnl|WGS:JAAVVJ|G4P62_T021204"; product "C2 calcium-dependent domain containing 5"; transcript_biotype "mRNA"; exon_number "11";
CM025011.1	Genbank	exon	16999825	16999939	.	-	.	gene_id "G4P62_012804"; transcript_id "gnl|WGS:JAAVVJ|G4P62_T021204"; gene "c2cd5"; locus_tag "G4P62_012804"; note "transcript variant X5"; orig_protein_id "gnl|WGS:JAAVVJ|G4P62_P021204"; orig_transcript_id "gnl|WGS:JAAVVJ|G4P62_T021204"; product "C2 calcium-dependent domain containing 5"; transcript_biotype "mRNA"; exon_number "12";
CM025011.1	Genbank	exon	16999147	16999245	.	-	.	gene_id "G4P62_012804"; transcript_id "gnl|WGS:JAAVVJ|G4P62_T021204"; gene "c2cd5"; locus_tag "G4P62_012804"; note "transcript variant X5"; orig_protein_id "gnl|WGS:JAAVVJ|G4P62_P021204"; orig_transcript_id "gnl|WGS:JAAVVJ|G4P62_T021204"; product "C2 calcium-dependent domain containing 5"; transcript_biotype "mRNA"; exon_number "13";
CM025011.1	Genbank	exon	16998949	16999060	.	-	.	gene_id "G4P62_012804"; transcript_id "gnl|WGS:JAAVVJ|G4P62_T021204"; gene "c2cd5"; locus_tag "G4P62_012804"; note "transcript variant X5"; orig_protein_id "gnl|WGS:JAAVVJ|G4P62_P021204"; orig_transcript_id "gnl|WGS:JAAVVJ|G4P62_T021204"; product "C2 calcium-dependent domain containing 5"; transcript_biotype "mRNA"; exon_number "14";
CM025011.1	Genbank	exon	16998778	16998857	.	-	.	gene_id "G4P62_012804"; transcript_id "gnl|WGS:JAAVVJ|G4P62_T021204"; gene "c2cd5"; locus_tag "G4P62_012804"; note "transcript variant X5"; orig_protein_id "gnl|WGS:JAAVVJ|G4P62_P021204"; orig_transcript_id "gnl|WGS:JAAVVJ|G4P62_T021204"; product "C2 calcium-dependent domain containing 5"; transcript_biotype "mRNA"; exon_number "15";
CM025011.1	Genbank	exon	16998502	16998688	.	-	.	gene_id "G4P62_012804"; transcript_id "gnl|WGS:JAAVVJ|G4P62_T021204"; gene "c2cd5"; locus_tag "G4P62_012804"; note "transcript variant X5"; orig_protein_id "gnl|WGS:JAAVVJ|G4P62_P021204"; orig_transcript_id "gnl|WGS:JAAVVJ|G4P62_T021204"; product "C2 calcium-dependent domain containing 5"; transcript_biotype "mRNA"; exon_number "16";
CM025011.1	Genbank	exon	16998235	16998399	.	-	.	gene_id "G4P62_012804"; transcript_id "gnl|WGS:JAAVVJ|G4P62_T021204"; gene "c2cd5"; locus_tag "G4P62_012804"; note "transcript variant X5"; orig_protein_id "gnl|WGS:JAAVVJ|G4P62_P021204"; orig_transcript_id "gnl|WGS:JAAVVJ|G4P62_T021204"; product "C2 calcium-dependent domain containing 5"; transcript_biotype "mRNA"; exon_number "17";
CM025011.1	Genbank	exon	16997543	16997587	.	-	.	gene_id "G4P62_012804"; transcript_id "gnl|WGS:JAAVVJ|G4P62_T021204"; gene "c2cd5"; locus_tag "G4P62_012804"; note "transcript variant X5"; orig_protein_id "gnl|WGS:JAAVVJ|G4P62_P021204"; orig_transcript_id "gnl|WGS:JAAVVJ|G4P62_T021204"; product "C2 calcium-dependent domain containing 5"; transcript_biotype "mRNA"; exon_number "18";
CM025011.1	Genbank	exon	16997072	16997212	.	-	.	gene_id "G4P62_012804"; transcript_id "gnl|WGS:JAAVVJ|G4P62_T021204"; gene "c2cd5"; locus_tag "G4P62_012804"; note "transcript variant X5"; orig_protein_id "gnl|WGS:JAAVVJ|G4P62_P021204"; orig_transcript_id "gnl|WGS:JAAVVJ|G4P62_T021204"; product "C2 calcium-dependent domain containing 5"; transcript_biotype "mRNA"; exon_number "19";
CM025011.1	Genbank	exon	16996934	16996997	.	-	.	gene_id "G4P62_012804"; transcript_id "gnl|WGS:JAAVVJ|G4P62_T021204"; gene "c2cd5"; locus_tag "G4P62_012804"; note "transcript variant X5"; orig_protein_id "gnl|WGS:JAAVVJ|G4P62_P021204"; orig_transcript_id "gnl|WGS:JAAVVJ|G4P62_T021204"; product "C2 calcium-dependent domain containing 5"; transcript_biotype "mRNA"; exon_number "20";
CM025011.1	Genbank	exon	16996784	16996845	.	-	.	gene_id "G4P62_012804"; transcript_id "gnl|WGS:JAAVVJ|G4P62_T021204"; gene "c2cd5"; locus_tag "G4P62_012804"; note "transcript variant X5"; orig_protein_id "gnl|WGS:JAAVVJ|G4P62_P021204"; orig_transcript_id "gnl|WGS:JAAVVJ|G4P62_T021204"; product "C2 calcium-dependent domain containing 5"; transcript_biotype "mRNA"; exon_number "21";
CM025011.1	Genbank	exon	16996610	16996708	.	-	.	gene_id "G4P62_012804"; transcript_id "gnl|WGS:JAAVVJ|G4P62_T021204"; gene "c2cd5"; locus_tag "G4P62_012804"; note "transcript variant X5"; orig_protein_id "gnl|WGS:JAAVVJ|G4P62_P021204"; orig_transcript_id "gnl|WGS:JAAVVJ|G4P62_T021204"; product "C2 calcium-dependent domain containing 5"; transcript_biotype "mRNA"; exon_number "22";
CM025011.1	Genbank	exon	16996441	16996530	.	-	.	gene_id "G4P62_012804"; transcript_id "gnl|WGS:JAAVVJ|G4P62_T021204"; gene "c2cd5"; locus_tag "G4P62_012804"; note "transcript variant X5"; orig_protein_id "gnl|WGS:JAAVVJ|G4P62_P021204"; orig_transcript_id "gnl|WGS:JAAVVJ|G4P62_T021204"; product "C2 calcium-dependent domain containing 5"; transcript_biotype "mRNA"; exon_number "23";
CM025011.1	Genbank	exon	16996286	16996364	.	-	.	gene_id "G4P62_012804"; transcript_id "gnl|WGS:JAAVVJ|G4P62_T021204"; gene "c2cd5"; locus_tag "G4P62_012804"; note "transcript variant X5"; orig_protein_id "gnl|WGS:JAAVVJ|G4P62_P021204"; orig_transcript_id "gnl|WGS:JAAVVJ|G4P62_T021204"; product "C2 calcium-dependent domain containing 5"; transcript_biotype "mRNA"; exon_number "24";
CM025011.1	Genbank	exon	16996121	16996210	.	-	.	gene_id "G4P62_012804"; transcript_id "gnl|WGS:JAAVVJ|G4P62_T021204"; gene "c2cd5"; locus_tag "G4P62_012804"; note "transcript variant X5"; orig_protein_id "gnl|WGS:JAAVVJ|G4P62_P021204"; orig_transcript_id "gnl|WGS:JAAVVJ|G4P62_T021204"; product "C2 calcium-dependent domain containing 5"; transcript_biotype "mRNA"; exon_number "25";
CM025011.1	Genbank	exon	16995649	16995681	.	-	.	gene_id "G4P62_012804"; transcript_id "gnl|WGS:JAAVVJ|G4P62_T021204"; gene "c2cd5"; locus_tag "G4P62_012804"; note "transcript variant X5"; orig_protein_id "gnl|WGS:JAAVVJ|G4P62_P021204"; orig_transcript_id "gnl|WGS:JAAVVJ|G4P62_T021204"; product "C2 calcium-dependent domain containing 5"; transcript_biotype "mRNA"; exon_number "26";
CM025011.1	Genbank	exon	16995259	16995390	.	-	.	gene_id "G4P62_012804"; transcript_id "gnl|WGS:JAAVVJ|G4P62_T021204"; gene "c2cd5"; locus_tag "G4P62_012804"; note "transcript variant X5"; orig_protein_id "gnl|WGS:JAAVVJ|G4P62_P021204"; orig_transcript_id "gnl|WGS:JAAVVJ|G4P62_T021204"; product "C2 calcium-dependent domain containing 5"; transcript_biotype "mRNA"; exon_number "27";
CM025011.1	Genbank	exon	16993011	16993204	.	-	.	gene_id "G4P62_012804"; transcript_id "gnl|WGS:JAAVVJ|G4P62_T021204"; gene "c2cd5"; locus_tag "G4P62_012804"; note "transcript variant X5"; orig_protein_id "gnl|WGS:JAAVVJ|G4P62_P021204"; orig_transcript_id "gnl|WGS:JAAVVJ|G4P62_T021204"; product "C2 calcium-dependent domain containing 5"; transcript_biotype "mRNA"; exon_number "28";
CM025011.1	Genbank	exon	16992789	16992935	.	-	.	gene_id "G4P62_012804"; transcript_id "gnl|WGS:JAAVVJ|G4P62_T021204"; gene "c2cd5"; locus_tag "G4P62_012804"; note "transcript variant X5"; orig_protein_id "gnl|WGS:JAAVVJ|G4P62_P021204"; orig_transcript_id "gnl|WGS:JAAVVJ|G4P62_T021204"; product "C2 calcium-dependent domain containing 5"; transcript_biotype "mRNA"; exon_number "29";
CM025011.1	Genbank	exon	16990968	16992646	.	-	.	gene_id "G4P62_012804"; transcript_id "gnl|WGS:JAAVVJ|G4P62_T021204"; gene "c2cd5"; locus_tag "G4P62_012804"; note "transcript variant X5"; orig_protein_id "gnl|WGS:JAAVVJ|G4P62_P021204"; orig_transcript_id "gnl|WGS:JAAVVJ|G4P62_T021204"; product "C2 calcium-dependent domain containing 5"; transcript_biotype "mRNA"; exon_number "30";
CM025011.1	Genbank	CDS	17021019	17021108	.	-	0	gene_id "G4P62_012804"; transcript_id "gnl|WGS:JAAVVJ|G4P62_T021204"; gbkey "CDS"; gene "c2cd5"; locus_tag "G4P62_012804"; orig_transcript_id "gnl|WGS:JAAVVJ|G4P62_T021204"; product "transcript variant X5"; protein_id "KAF7224547.1"; exon_number "2";
CM025011.1	Genbank	CDS	17020584	17020670	.	-	0	gene_id "G4P62_012804"; transcript_id "gnl|WGS:JAAVVJ|G4P62_T021204"; gbkey "CDS"; gene "c2cd5"; locus_tag "G4P62_012804"; orig_transcript_id "gnl|WGS:JAAVVJ|G4P62_T021204"; product "transcript variant X5"; protein_id "KAF7224547.1"; exon_number "3";
CM025011.1	Genbank	CDS	17020305	17020476	.	-	0	gene_id "G4P62_012804"; transcript_id "gnl|WGS:JAAVVJ|G4P62_T021204"; gbkey "CDS"; gene "c2cd5"; locus_tag "G4P62_012804"; orig_transcript_id "gnl|WGS:JAAVVJ|G4P62_T021204"; product "transcript variant X5"; protein_id "KAF7224547.1"; exon_number "4";
CM025011.1	Genbank	CDS	17020123	17020218	.	-	2	gene_id "G4P62_012804"; transcript_id "gnl|WGS:JAAVVJ|G4P62_T021204"; gbkey "CDS"; gene "c2cd5"; locus_tag "G4P62_012804"; orig_transcript_id "gnl|WGS:JAAVVJ|G4P62_T021204"; product "transcript variant X5"; protein_id "KAF7224547.1"; exon_number "5";
CM025011.1	Genbank	CDS	17019696	17019851	.	-	2	gene_id "G4P62_012804"; transcript_id "gnl|WGS:JAAVVJ|G4P62_T021204"; gbkey "CDS"; gene "c2cd5"; locus_tag "G4P62_012804"; orig_transcript_id "gnl|WGS:JAAVVJ|G4P62_T021204"; product "transcript variant X5"; protein_id "KAF7224547.1"; exon_number "6";
CM025011.1	Genbank	CDS	17019384	17019612	.	-	2	gene_id "G4P62_012804"; transcript_id "gnl|WGS:JAAVVJ|G4P62_T021204"; gbkey "CDS"; gene "c2cd5"; locus_tag "G4P62_012804"; orig_transcript_id "gnl|WGS:JAAVVJ|G4P62_T021204"; product "transcript variant X5"; protein_id "KAF7224547.1"; exon_number "7";
CM025011.1	Genbank	CDS	17017491	17017651	.	-	1	gene_id "G4P62_012804"; transcript_id "gnl|WGS:JAAVVJ|G4P62_T021204"; gbkey "CDS"; gene "c2cd5"; locus_tag "G4P62_012804"; orig_transcript_id "gnl|WGS:JAAVVJ|G4P62_T021204"; product "transcript variant X5"; protein_id "KAF7224547.1"; exon_number "8";
CM025011.1	Genbank	CDS	17014343	17014431	.	-	2	gene_id "G4P62_012804"; transcript_id "gnl|WGS:JAAVVJ|G4P62_T021204"; gbkey "CDS"; gene "c2cd5"; locus_tag "G4P62_012804"; orig_transcript_id "gnl|WGS:JAAVVJ|G4P62_T021204"; product "transcript variant X5"; protein_id "KAF7224547.1"; exon_number "9";
CM025011.1	Genbank	CDS	17003742	17003850	.	-	0	gene_id "G4P62_012804"; transcript_id "gnl|WGS:JAAVVJ|G4P62_T021204"; gbkey "CDS"; gene "c2cd5"; locus_tag "G4P62_012804"; orig_transcript_id "gnl|WGS:JAAVVJ|G4P62_T021204"; product "transcript variant X5"; protein_id "KAF7224547.1"; exon_number "10";
CM025011.1	Genbank	CDS	17001421	17001474	.	-	2	gene_id "G4P62_012804"; transcript_id "gnl|WGS:JAAVVJ|G4P62_T021204"; gbkey "CDS"; gene "c2cd5"; locus_tag "G4P62_012804"; orig_transcript_id "gnl|WGS:JAAVVJ|G4P62_T021204"; product "transcript variant X5"; protein_id "KAF7224547.1"; exon_number "11";
CM025011.1	Genbank	CDS	16999825	16999939	.	-	2	gene_id "G4P62_012804"; transcript_id "gnl|WGS:JAAVVJ|G4P62_T021204"; gbkey "CDS"; gene "c2cd5"; locus_tag "G4P62_012804"; orig_transcript_id "gnl|WGS:JAAVVJ|G4P62_T021204"; product "transcript variant X5"; protein_id "KAF7224547.1"; exon_number "12";
CM025011.1	Genbank	CDS	16999147	16999245	.	-	1	gene_id "G4P62_012804"; transcript_id "gnl|WGS:JAAVVJ|G4P62_T021204"; gbkey "CDS"; gene "c2cd5"; locus_tag "G4P62_012804"; orig_transcript_id "gnl|WGS:JAAVVJ|G4P62_T021204"; product "transcript variant X5"; protein_id "KAF7224547.1"; exon_number "13";
CM025011.1	Genbank	CDS	16998949	16999060	.	-	1	gene_id "G4P62_012804"; transcript_id "gnl|WGS:JAAVVJ|G4P62_T021204"; gbkey "CDS"; gene "c2cd5"; locus_tag "G4P62_012804"; orig_transcript_id "gnl|WGS:JAAVVJ|G4P62_T021204"; product "transcript variant X5"; protein_id "KAF7224547.1"; exon_number "14";
CM025011.1	Genbank	CDS	16998778	16998857	.	-	0	gene_id "G4P62_012804"; transcript_id "gnl|WGS:JAAVVJ|G4P62_T021204"; gbkey "CDS"; gene "c2cd5"; locus_tag "G4P62_012804"; orig_transcript_id "gnl|WGS:JAAVVJ|G4P62_T021204"; product "transcript variant X5"; protein_id "KAF7224547.1"; exon_number "15";
CM025011.1	Genbank	CDS	16998502	16998688	.	-	1	gene_id "G4P62_012804"; transcript_id "gnl|WGS:JAAVVJ|G4P62_T021204"; gbkey "CDS"; gene "c2cd5"; locus_tag "G4P62_012804"; orig_transcript_id "gnl|WGS:JAAVVJ|G4P62_T021204"; product "transcript variant X5"; protein_id "KAF7224547.1"; exon_number "16";
CM025011.1	Genbank	CDS	16998235	16998399	.	-	0	gene_id "G4P62_012804"; transcript_id "gnl|WGS:JAAVVJ|G4P62_T021204"; gbkey "CDS"; gene "c2cd5"; locus_tag "G4P62_012804"; orig_transcript_id "gnl|WGS:JAAVVJ|G4P62_T021204"; product "transcript variant X5"; protein_id "KAF7224547.1"; exon_number "17";
CM025011.1	Genbank	CDS	16997543	16997587	.	-	0	gene_id "G4P62_012804"; transcript_id "gnl|WGS:JAAVVJ|G4P62_T021204"; gbkey "CDS"; gene "c2cd5"; locus_tag "G4P62_012804"; orig_transcript_id "gnl|WGS:JAAVVJ|G4P62_T021204"; product "transcript variant X5"; protein_id "KAF7224547.1"; exon_number "18";
CM025011.1	Genbank	CDS	16997072	16997212	.	-	0	gene_id "G4P62_012804"; transcript_id "gnl|WGS:JAAVVJ|G4P62_T021204"; gbkey "CDS"; gene "c2cd5"; locus_tag "G4P62_012804"; orig_transcript_id "gnl|WGS:JAAVVJ|G4P62_T021204"; product "transcript variant X5"; protein_id "KAF7224547.1"; exon_number "19";
CM025011.1	Genbank	CDS	16996934	16996997	.	-	0	gene_id "G4P62_012804"; transcript_id "gnl|WGS:JAAVVJ|G4P62_T021204"; gbkey "CDS"; gene "c2cd5"; locus_tag "G4P62_012804"; orig_transcript_id "gnl|WGS:JAAVVJ|G4P62_T021204"; product "transcript variant X5"; protein_id "KAF7224547.1"; exon_number "20";
CM025011.1	Genbank	CDS	16996784	16996845	.	-	2	gene_id "G4P62_012804"; transcript_id "gnl|WGS:JAAVVJ|G4P62_T021204"; gbkey "CDS"; gene "c2cd5"; locus_tag "G4P62_012804"; orig_transcript_id "gnl|WGS:JAAVVJ|G4P62_T021204"; product "transcript variant X5"; protein_id "KAF7224547.1"; exon_number "21";
CM025011.1	Genbank	CDS	16996610	16996708	.	-	0	gene_id "G4P62_012804"; transcript_id "gnl|WGS:JAAVVJ|G4P62_T021204"; gbkey "CDS"; gene "c2cd5"; locus_tag "G4P62_012804"; orig_transcript_id "gnl|WGS:JAAVVJ|G4P62_T021204"; product "transcript variant X5"; protein_id "KAF7224547.1"; exon_number "22";
CM025011.1	Genbank	CDS	16996441	16996530	.	-	0	gene_id "G4P62_012804"; transcript_id "gnl|WGS:JAAVVJ|G4P62_T021204"; gbkey "CDS"; gene "c2cd5"; locus_tag "G4P62_012804"; orig_transcript_id "gnl|WGS:JAAVVJ|G4P62_T021204"; product "transcript variant X5"; protein_id "KAF7224547.1"; exon_number "23";
CM025011.1	Genbank	CDS	16996286	16996364	.	-	0	gene_id "G4P62_012804"; transcript_id "gnl|WGS:JAAVVJ|G4P62_T021204"; gbkey "CDS"; gene "c2cd5"; locus_tag "G4P62_012804"; orig_transcript_id "gnl|WGS:JAAVVJ|G4P62_T021204"; product "transcript variant X5"; protein_id "KAF7224547.1"; exon_number "24";
CM025011.1	Genbank	CDS	16996121	16996210	.	-	2	gene_id "G4P62_012804"; transcript_id "gnl|WGS:JAAVVJ|G4P62_T021204"; gbkey "CDS"; gene "c2cd5"; locus_tag "G4P62_012804"; orig_transcript_id "gnl|WGS:JAAVVJ|G4P62_T021204"; product "transcript variant X5"; protein_id "KAF7224547.1"; exon_number "25";
CM025011.1	Genbank	CDS	16995649	16995681	.	-	2	gene_id "G4P62_012804"; transcript_id "gnl|WGS:JAAVVJ|G4P62_T021204"; gbkey "CDS"; gene "c2cd5"; locus_tag "G4P62_012804"; orig_transcript_id "gnl|WGS:JAAVVJ|G4P62_T021204"; product "transcript variant X5"; protein_id "KAF7224547.1"; exon_number "26";
CM025011.1	Genbank	CDS	16995259	16995390	.	-	2	gene_id "G4P62_012804"; transcript_id "gnl|WGS:JAAVVJ|G4P62_T021204"; gbkey "CDS"; gene "c2cd5"; locus_tag "G4P62_012804"; orig_transcript_id "gnl|WGS:JAAVVJ|G4P62_T021204"; product "transcript variant X5"; protein_id "KAF7224547.1"; exon_number "27";
CM025011.1	Genbank	CDS	16993011	16993204	.	-	2	gene_id "G4P62_012804"; transcript_id "gnl|WGS:JAAVVJ|G4P62_T021204"; gbkey "CDS"; gene "c2cd5"; locus_tag "G4P62_012804"; orig_transcript_id "gnl|WGS:JAAVVJ|G4P62_T021204"; product "transcript variant X5"; protein_id "KAF7224547.1"; exon_number "28";
CM025011.1	Genbank	CDS	16992789	16992935	.	-	0	gene_id "G4P62_012804"; transcript_id "gnl|WGS:JAAVVJ|G4P62_T021204"; gbkey "CDS"; gene "c2cd5"; locus_tag "G4P62_012804"; orig_transcript_id "gnl|WGS:JAAVVJ|G4P62_T021204"; product "transcript variant X5"; protein_id "KAF7224547.1"; exon_number "29";
CM025011.1	Genbank	CDS	16992536	16992646	.	-	0	gene_id "G4P62_012804"; transcript_id "gnl|WGS:JAAVVJ|G4P62_T021204"; gbkey "CDS"; gene "c2cd5"; locus_tag "G4P62_012804"; orig_transcript_id "gnl|WGS:JAAVVJ|G4P62_T021204"; product "transcript variant X5"; protein_id "KAF7224547.1"; exon_number "30";
CM025011.1	Genbank	start_codon	17021106	17021108	.	-	0	gene_id "G4P62_012804"; transcript_id "gnl|WGS:JAAVVJ|G4P62_T021204"; gbkey "CDS"; gene "c2cd5"; locus_tag "G4P62_012804"; orig_transcript_id "gnl|WGS:JAAVVJ|G4P62_T021204"; product "transcript variant X5"; protein_id "KAF7224547.1"; exon_number "2";
CM025011.1	Genbank	stop_codon	16992533	16992535	.	-	0	gene_id "G4P62_012804"; transcript_id "gnl|WGS:JAAVVJ|G4P62_T021204"; gbkey "CDS"; gene "c2cd5"; locus_tag "G4P62_012804"; orig_transcript_id "gnl|WGS:JAAVVJ|G4P62_T021204"; product "transcript variant X5"; protein_id "KAF7224547.1"; exon_number "30";
CM025011.1	Genbank	transcript	16990968	17021323	.	-	.	gene_id "G4P62_012804"; transcript_id "gnl|WGS:JAAVVJ|G4P62_T021205"; gbkey "mRNA"; gene "c2cd5"; locus_tag "G4P62_012804"; note "transcript variant X6"; orig_protein_id "gnl|WGS:JAAVVJ|G4P62_P021205"; orig_transcript_id "gnl|WGS:JAAVVJ|G4P62_T021205"; product "C2 calcium-dependent domain containing 5"; transcript_biotype "mRNA";
CM025011.1	Genbank	exon	17021299	17021323	.	-	.	gene_id "G4P62_012804"; transcript_id "gnl|WGS:JAAVVJ|G4P62_T021205"; gene "c2cd5"; locus_tag "G4P62_012804"; note "transcript variant X6"; orig_protein_id "gnl|WGS:JAAVVJ|G4P62_P021205"; orig_transcript_id "gnl|WGS:JAAVVJ|G4P62_T021205"; product "C2 calcium-dependent domain containing 5"; transcript_biotype "mRNA"; exon_number "1";
CM025011.1	Genbank	exon	17021019	17021121	.	-	.	gene_id "G4P62_012804"; transcript_id "gnl|WGS:JAAVVJ|G4P62_T021205"; gene "c2cd5"; locus_tag "G4P62_012804"; note "transcript variant X6"; orig_protein_id "gnl|WGS:JAAVVJ|G4P62_P021205"; orig_transcript_id "gnl|WGS:JAAVVJ|G4P62_T021205"; product "C2 calcium-dependent domain containing 5"; transcript_biotype "mRNA"; exon_number "2";
CM025011.1	Genbank	exon	17020584	17020670	.	-	.	gene_id "G4P62_012804"; transcript_id "gnl|WGS:JAAVVJ|G4P62_T021205"; gene "c2cd5"; locus_tag "G4P62_012804"; note "transcript variant X6"; orig_protein_id "gnl|WGS:JAAVVJ|G4P62_P021205"; orig_transcript_id "gnl|WGS:JAAVVJ|G4P62_T021205"; product "C2 calcium-dependent domain containing 5"; transcript_biotype "mRNA"; exon_number "3";
CM025011.1	Genbank	exon	17020305	17020476	.	-	.	gene_id "G4P62_012804"; transcript_id "gnl|WGS:JAAVVJ|G4P62_T021205"; gene "c2cd5"; locus_tag "G4P62_012804"; note "transcript variant X6"; orig_protein_id "gnl|WGS:JAAVVJ|G4P62_P021205"; orig_transcript_id "gnl|WGS:JAAVVJ|G4P62_T021205"; product "C2 calcium-dependent domain containing 5"; transcript_biotype "mRNA"; exon_number "4";
CM025011.1	Genbank	exon	17020123	17020218	.	-	.	gene_id "G4P62_012804"; transcript_id "gnl|WGS:JAAVVJ|G4P62_T021205"; gene "c2cd5"; locus_tag "G4P62_012804"; note "transcript variant X6"; orig_protein_id "gnl|WGS:JAAVVJ|G4P62_P021205"; orig_transcript_id "gnl|WGS:JAAVVJ|G4P62_T021205"; product "C2 calcium-dependent domain containing 5"; transcript_biotype "mRNA"; exon_number "5";
CM025011.1	Genbank	exon	17019696	17019851	.	-	.	gene_id "G4P62_012804"; transcript_id "gnl|WGS:JAAVVJ|G4P62_T021205"; gene "c2cd5"; locus_tag "G4P62_012804"; note "transcript variant X6"; orig_protein_id "gnl|WGS:JAAVVJ|G4P62_P021205"; orig_transcript_id "gnl|WGS:JAAVVJ|G4P62_T021205"; product "C2 calcium-dependent domain containing 5"; transcript_biotype "mRNA"; exon_number "6";
CM025011.1	Genbank	exon	17019384	17019612	.	-	.	gene_id "G4P62_012804"; transcript_id "gnl|WGS:JAAVVJ|G4P62_T021205"; gene "c2cd5"; locus_tag "G4P62_012804"; note "transcript variant X6"; orig_protein_id "gnl|WGS:JAAVVJ|G4P62_P021205"; orig_transcript_id "gnl|WGS:JAAVVJ|G4P62_T021205"; product "C2 calcium-dependent domain containing 5"; transcript_biotype "mRNA"; exon_number "7";
CM025011.1	Genbank	exon	17017491	17017651	.	-	.	gene_id "G4P62_012804"; transcript_id "gnl|WGS:JAAVVJ|G4P62_T021205"; gene "c2cd5"; locus_tag "G4P62_012804"; note "transcript variant X6"; orig_protein_id "gnl|WGS:JAAVVJ|G4P62_P021205"; orig_transcript_id "gnl|WGS:JAAVVJ|G4P62_T021205"; product "C2 calcium-dependent domain containing 5"; transcript_biotype "mRNA"; exon_number "8";
CM025011.1	Genbank	exon	17014343	17014431	.	-	.	gene_id "G4P62_012804"; transcript_id "gnl|WGS:JAAVVJ|G4P62_T021205"; gene "c2cd5"; locus_tag "G4P62_012804"; note "transcript variant X6"; orig_protein_id "gnl|WGS:JAAVVJ|G4P62_P021205"; orig_transcript_id "gnl|WGS:JAAVVJ|G4P62_T021205"; product "C2 calcium-dependent domain containing 5"; transcript_biotype "mRNA"; exon_number "9";
CM025011.1	Genbank	exon	17003742	17003850	.	-	.	gene_id "G4P62_012804"; transcript_id "gnl|WGS:JAAVVJ|G4P62_T021205"; gene "c2cd5"; locus_tag "G4P62_012804"; note "transcript variant X6"; orig_protein_id "gnl|WGS:JAAVVJ|G4P62_P021205"; orig_transcript_id "gnl|WGS:JAAVVJ|G4P62_T021205"; product "C2 calcium-dependent domain containing 5"; transcript_biotype "mRNA"; exon_number "10";
CM025011.1	Genbank	exon	17001421	17001474	.	-	.	gene_id "G4P62_012804"; transcript_id "gnl|WGS:JAAVVJ|G4P62_T021205"; gene "c2cd5"; locus_tag "G4P62_012804"; note "transcript variant X6"; orig_protein_id "gnl|WGS:JAAVVJ|G4P62_P021205"; orig_transcript_id "gnl|WGS:JAAVVJ|G4P62_T021205"; product "C2 calcium-dependent domain containing 5"; transcript_biotype "mRNA"; exon_number "11";
CM025011.1	Genbank	exon	16999825	16999939	.	-	.	gene_id "G4P62_012804"; transcript_id "gnl|WGS:JAAVVJ|G4P62_T021205"; gene "c2cd5"; locus_tag "G4P62_012804"; note "transcript variant X6"; orig_protein_id "gnl|WGS:JAAVVJ|G4P62_P021205"; orig_transcript_id "gnl|WGS:JAAVVJ|G4P62_T021205"; product "C2 calcium-dependent domain containing 5"; transcript_biotype "mRNA"; exon_number "12";
CM025011.1	Genbank	exon	16999147	16999245	.	-	.	gene_id "G4P62_012804"; transcript_id "gnl|WGS:JAAVVJ|G4P62_T021205"; gene "c2cd5"; locus_tag "G4P62_012804"; note "transcript variant X6"; orig_protein_id "gnl|WGS:JAAVVJ|G4P62_P021205"; orig_transcript_id "gnl|WGS:JAAVVJ|G4P62_T021205"; product "C2 calcium-dependent domain containing 5"; transcript_biotype "mRNA"; exon_number "13";
CM025011.1	Genbank	exon	16998949	16999060	.	-	.	gene_id "G4P62_012804"; transcript_id "gnl|WGS:JAAVVJ|G4P62_T021205"; gene "c2cd5"; locus_tag "G4P62_012804"; note "transcript variant X6"; orig_protein_id "gnl|WGS:JAAVVJ|G4P62_P021205"; orig_transcript_id "gnl|WGS:JAAVVJ|G4P62_T021205"; product "C2 calcium-dependent domain containing 5"; transcript_biotype "mRNA"; exon_number "14";
CM025011.1	Genbank	exon	16998778	16998857	.	-	.	gene_id "G4P62_012804"; transcript_id "gnl|WGS:JAAVVJ|G4P62_T021205"; gene "c2cd5"; locus_tag "G4P62_012804"; note "transcript variant X6"; orig_protein_id "gnl|WGS:JAAVVJ|G4P62_P021205"; orig_transcript_id "gnl|WGS:JAAVVJ|G4P62_T021205"; product "C2 calcium-dependent domain containing 5"; transcript_biotype "mRNA"; exon_number "15";
CM025011.1	Genbank	exon	16998502	16998688	.	-	.	gene_id "G4P62_012804"; transcript_id "gnl|WGS:JAAVVJ|G4P62_T021205"; gene "c2cd5"; locus_tag "G4P62_012804"; note "transcript variant X6"; orig_protein_id "gnl|WGS:JAAVVJ|G4P62_P021205"; orig_transcript_id "gnl|WGS:JAAVVJ|G4P62_T021205"; product "C2 calcium-dependent domain containing 5"; transcript_biotype "mRNA"; exon_number "16";
CM025011.1	Genbank	exon	16998235	16998399	.	-	.	gene_id "G4P62_012804"; transcript_id "gnl|WGS:JAAVVJ|G4P62_T021205"; gene "c2cd5"; locus_tag "G4P62_012804"; note "transcript variant X6"; orig_protein_id "gnl|WGS:JAAVVJ|G4P62_P021205"; orig_transcript_id "gnl|WGS:JAAVVJ|G4P62_T021205"; product "C2 calcium-dependent domain containing 5"; transcript_biotype "mRNA"; exon_number "17";
CM025011.1	Genbank	exon	16997543	16997587	.	-	.	gene_id "G4P62_012804"; transcript_id "gnl|WGS:JAAVVJ|G4P62_T021205"; gene "c2cd5"; locus_tag "G4P62_012804"; note "transcript variant X6"; orig_protein_id "gnl|WGS:JAAVVJ|G4P62_P021205"; orig_transcript_id "gnl|WGS:JAAVVJ|G4P62_T021205"; product "C2 calcium-dependent domain containing 5"; transcript_biotype "mRNA"; exon_number "18";
CM025011.1	Genbank	exon	16997072	16997212	.	-	.	gene_id "G4P62_012804"; transcript_id "gnl|WGS:JAAVVJ|G4P62_T021205"; gene "c2cd5"; locus_tag "G4P62_012804"; note "transcript variant X6"; orig_protein_id "gnl|WGS:JAAVVJ|G4P62_P021205"; orig_transcript_id "gnl|WGS:JAAVVJ|G4P62_T021205"; product "C2 calcium-dependent domain containing 5"; transcript_biotype "mRNA"; exon_number "19";
CM025011.1	Genbank	exon	16996934	16996997	.	-	.	gene_id "G4P62_012804"; transcript_id "gnl|WGS:JAAVVJ|G4P62_T021205"; gene "c2cd5"; locus_tag "G4P62_012804"; note "transcript variant X6"; orig_protein_id "gnl|WGS:JAAVVJ|G4P62_P021205"; orig_transcript_id "gnl|WGS:JAAVVJ|G4P62_T021205"; product "C2 calcium-dependent domain containing 5"; transcript_biotype "mRNA"; exon_number "20";
CM025011.1	Genbank	exon	16996784	16996845	.	-	.	gene_id "G4P62_012804"; transcript_id "gnl|WGS:JAAVVJ|G4P62_T021205"; gene "c2cd5"; locus_tag "G4P62_012804"; note "transcript variant X6"; orig_protein_id "gnl|WGS:JAAVVJ|G4P62_P021205"; orig_transcript_id "gnl|WGS:JAAVVJ|G4P62_T021205"; product "C2 calcium-dependent domain containing 5"; transcript_biotype "mRNA"; exon_number "21";
CM025011.1	Genbank	exon	16996610	16996708	.	-	.	gene_id "G4P62_012804"; transcript_id "gnl|WGS:JAAVVJ|G4P62_T021205"; gene "c2cd5"; locus_tag "G4P62_012804"; note "transcript variant X6"; orig_protein_id "gnl|WGS:JAAVVJ|G4P62_P021205"; orig_transcript_id "gnl|WGS:JAAVVJ|G4P62_T021205"; product "C2 calcium-dependent domain containing 5"; transcript_biotype "mRNA"; exon_number "22";
CM025011.1	Genbank	exon	16996441	16996530	.	-	.	gene_id "G4P62_012804"; transcript_id "gnl|WGS:JAAVVJ|G4P62_T021205"; gene "c2cd5"; locus_tag "G4P62_012804"; note "transcript variant X6"; orig_protein_id "gnl|WGS:JAAVVJ|G4P62_P021205"; orig_transcript_id "gnl|WGS:JAAVVJ|G4P62_T021205"; product "C2 calcium-dependent domain containing 5"; transcript_biotype "mRNA"; exon_number "23";
CM025011.1	Genbank	exon	16996286	16996364	.	-	.	gene_id "G4P62_012804"; transcript_id "gnl|WGS:JAAVVJ|G4P62_T021205"; gene "c2cd5"; locus_tag "G4P62_012804"; note "transcript variant X6"; orig_protein_id "gnl|WGS:JAAVVJ|G4P62_P021205"; orig_transcript_id "gnl|WGS:JAAVVJ|G4P62_T021205"; product "C2 calcium-dependent domain containing 5"; transcript_biotype "mRNA"; exon_number "24";
CM025011.1	Genbank	exon	16996121	16996210	.	-	.	gene_id "G4P62_012804"; transcript_id "gnl|WGS:JAAVVJ|G4P62_T021205"; gene "c2cd5"; locus_tag "G4P62_012804"; note "transcript variant X6"; orig_protein_id "gnl|WGS:JAAVVJ|G4P62_P021205"; orig_transcript_id "gnl|WGS:JAAVVJ|G4P62_T021205"; product "C2 calcium-dependent domain containing 5"; transcript_biotype "mRNA"; exon_number "25";
CM025011.1	Genbank	exon	16995649	16995681	.	-	.	gene_id "G4P62_012804"; transcript_id "gnl|WGS:JAAVVJ|G4P62_T021205"; gene "c2cd5"; locus_tag "G4P62_012804"; note "transcript variant X6"; orig_protein_id "gnl|WGS:JAAVVJ|G4P62_P021205"; orig_transcript_id "gnl|WGS:JAAVVJ|G4P62_T021205"; product "C2 calcium-dependent domain containing 5"; transcript_biotype "mRNA"; exon_number "26";
CM025011.1	Genbank	exon	16995259	16995390	.	-	.	gene_id "G4P62_012804"; transcript_id "gnl|WGS:JAAVVJ|G4P62_T021205"; gene "c2cd5"; locus_tag "G4P62_012804"; note "transcript variant X6"; orig_protein_id "gnl|WGS:JAAVVJ|G4P62_P021205"; orig_transcript_id "gnl|WGS:JAAVVJ|G4P62_T021205"; product "C2 calcium-dependent domain containing 5"; transcript_biotype "mRNA"; exon_number "27";
CM025011.1	Genbank	exon	16993011	16993204	.	-	.	gene_id "G4P62_012804"; transcript_id "gnl|WGS:JAAVVJ|G4P62_T021205"; gene "c2cd5"; locus_tag "G4P62_012804"; note "transcript variant X6"; orig_protein_id "gnl|WGS:JAAVVJ|G4P62_P021205"; orig_transcript_id "gnl|WGS:JAAVVJ|G4P62_T021205"; product "C2 calcium-dependent domain containing 5"; transcript_biotype "mRNA"; exon_number "28";
CM025011.1	Genbank	exon	16992789	16992935	.	-	.	gene_id "G4P62_012804"; transcript_id "gnl|WGS:JAAVVJ|G4P62_T021205"; gene "c2cd5"; locus_tag "G4P62_012804"; note "transcript variant X6"; orig_protein_id "gnl|WGS:JAAVVJ|G4P62_P021205"; orig_transcript_id "gnl|WGS:JAAVVJ|G4P62_T021205"; product "C2 calcium-dependent domain containing 5"; transcript_biotype "mRNA"; exon_number "29";
CM025011.1	Genbank	exon	16990968	16992646	.	-	.	gene_id "G4P62_012804"; transcript_id "gnl|WGS:JAAVVJ|G4P62_T021205"; gene "c2cd5"; locus_tag "G4P62_012804"; note "transcript variant X6"; orig_protein_id "gnl|WGS:JAAVVJ|G4P62_P021205"; orig_transcript_id "gnl|WGS:JAAVVJ|G4P62_T021205"; product "C2 calcium-dependent domain containing 5"; transcript_biotype "mRNA"; exon_number "30";
CM025011.1	Genbank	CDS	17021019	17021108	.	-	0	gene_id "G4P62_012804"; transcript_id "gnl|WGS:JAAVVJ|G4P62_T021205"; gbkey "CDS"; gene "c2cd5"; locus_tag "G4P62_012804"; orig_transcript_id "gnl|WGS:JAAVVJ|G4P62_T021205"; product "transcript variant X6"; protein_id "KAF7224548.1"; exon_number "2";
CM025011.1	Genbank	CDS	17020584	17020670	.	-	0	gene_id "G4P62_012804"; transcript_id "gnl|WGS:JAAVVJ|G4P62_T021205"; gbkey "CDS"; gene "c2cd5"; locus_tag "G4P62_012804"; orig_transcript_id "gnl|WGS:JAAVVJ|G4P62_T021205"; product "transcript variant X6"; protein_id "KAF7224548.1"; exon_number "3";
CM025011.1	Genbank	CDS	17020305	17020476	.	-	0	gene_id "G4P62_012804"; transcript_id "gnl|WGS:JAAVVJ|G4P62_T021205"; gbkey "CDS"; gene "c2cd5"; locus_tag "G4P62_012804"; orig_transcript_id "gnl|WGS:JAAVVJ|G4P62_T021205"; product "transcript variant X6"; protein_id "KAF7224548.1"; exon_number "4";
CM025011.1	Genbank	CDS	17020123	17020218	.	-	2	gene_id "G4P62_012804"; transcript_id "gnl|WGS:JAAVVJ|G4P62_T021205"; gbkey "CDS"; gene "c2cd5"; locus_tag "G4P62_012804"; orig_transcript_id "gnl|WGS:JAAVVJ|G4P62_T021205"; product "transcript variant X6"; protein_id "KAF7224548.1"; exon_number "5";
CM025011.1	Genbank	CDS	17019696	17019851	.	-	2	gene_id "G4P62_012804"; transcript_id "gnl|WGS:JAAVVJ|G4P62_T021205"; gbkey "CDS"; gene "c2cd5"; locus_tag "G4P62_012804"; orig_transcript_id "gnl|WGS:JAAVVJ|G4P62_T021205"; product "transcript variant X6"; protein_id "KAF7224548.1"; exon_number "6";
CM025011.1	Genbank	CDS	17019384	17019612	.	-	2	gene_id "G4P62_012804"; transcript_id "gnl|WGS:JAAVVJ|G4P62_T021205"; gbkey "CDS"; gene "c2cd5"; locus_tag "G4P62_012804"; orig_transcript_id "gnl|WGS:JAAVVJ|G4P62_T021205"; product "transcript variant X6"; protein_id "KAF7224548.1"; exon_number "7";
CM025011.1	Genbank	CDS	17017491	17017651	.	-	1	gene_id "G4P62_012804"; transcript_id "gnl|WGS:JAAVVJ|G4P62_T021205"; gbkey "CDS"; gene "c2cd5"; locus_tag "G4P62_012804"; orig_transcript_id "gnl|WGS:JAAVVJ|G4P62_T021205"; product "transcript variant X6"; protein_id "KAF7224548.1"; exon_number "8";
CM025011.1	Genbank	CDS	17014343	17014431	.	-	2	gene_id "G4P62_012804"; transcript_id "gnl|WGS:JAAVVJ|G4P62_T021205"; gbkey "CDS"; gene "c2cd5"; locus_tag "G4P62_012804"; orig_transcript_id "gnl|WGS:JAAVVJ|G4P62_T021205"; product "transcript variant X6"; protein_id "KAF7224548.1"; exon_number "9";
CM025011.1	Genbank	CDS	17003742	17003850	.	-	0	gene_id "G4P62_012804"; transcript_id "gnl|WGS:JAAVVJ|G4P62_T021205"; gbkey "CDS"; gene "c2cd5"; locus_tag "G4P62_012804"; orig_transcript_id "gnl|WGS:JAAVVJ|G4P62_T021205"; product "transcript variant X6"; protein_id "KAF7224548.1"; exon_number "10";
CM025011.1	Genbank	CDS	17001421	17001474	.	-	2	gene_id "G4P62_012804"; transcript_id "gnl|WGS:JAAVVJ|G4P62_T021205"; gbkey "CDS"; gene "c2cd5"; locus_tag "G4P62_012804"; orig_transcript_id "gnl|WGS:JAAVVJ|G4P62_T021205"; product "transcript variant X6"; protein_id "KAF7224548.1"; exon_number "11";
CM025011.1	Genbank	CDS	16999825	16999939	.	-	2	gene_id "G4P62_012804"; transcript_id "gnl|WGS:JAAVVJ|G4P62_T021205"; gbkey "CDS"; gene "c2cd5"; locus_tag "G4P62_012804"; orig_transcript_id "gnl|WGS:JAAVVJ|G4P62_T021205"; product "transcript variant X6"; protein_id "KAF7224548.1"; exon_number "12";
CM025011.1	Genbank	CDS	16999147	16999245	.	-	1	gene_id "G4P62_012804"; transcript_id "gnl|WGS:JAAVVJ|G4P62_T021205"; gbkey "CDS"; gene "c2cd5"; locus_tag "G4P62_012804"; orig_transcript_id "gnl|WGS:JAAVVJ|G4P62_T021205"; product "transcript variant X6"; protein_id "KAF7224548.1"; exon_number "13";
CM025011.1	Genbank	CDS	16998949	16999060	.	-	1	gene_id "G4P62_012804"; transcript_id "gnl|WGS:JAAVVJ|G4P62_T021205"; gbkey "CDS"; gene "c2cd5"; locus_tag "G4P62_012804"; orig_transcript_id "gnl|WGS:JAAVVJ|G4P62_T021205"; product "transcript variant X6"; protein_id "KAF7224548.1"; exon_number "14";
CM025011.1	Genbank	CDS	16998778	16998857	.	-	0	gene_id "G4P62_012804"; transcript_id "gnl|WGS:JAAVVJ|G4P62_T021205"; gbkey "CDS"; gene "c2cd5"; locus_tag "G4P62_012804"; orig_transcript_id "gnl|WGS:JAAVVJ|G4P62_T021205"; product "transcript variant X6"; protein_id "KAF7224548.1"; exon_number "15";
CM025011.1	Genbank	CDS	16998502	16998688	.	-	1	gene_id "G4P62_012804"; transcript_id "gnl|WGS:JAAVVJ|G4P62_T021205"; gbkey "CDS"; gene "c2cd5"; locus_tag "G4P62_012804"; orig_transcript_id "gnl|WGS:JAAVVJ|G4P62_T021205"; product "transcript variant X6"; protein_id "KAF7224548.1"; exon_number "16";
CM025011.1	Genbank	CDS	16998235	16998399	.	-	0	gene_id "G4P62_012804"; transcript_id "gnl|WGS:JAAVVJ|G4P62_T021205"; gbkey "CDS"; gene "c2cd5"; locus_tag "G4P62_012804"; orig_transcript_id "gnl|WGS:JAAVVJ|G4P62_T021205"; product "transcript variant X6"; protein_id "KAF7224548.1"; exon_number "17";
CM025011.1	Genbank	CDS	16997543	16997587	.	-	0	gene_id "G4P62_012804"; transcript_id "gnl|WGS:JAAVVJ|G4P62_T021205"; gbkey "CDS"; gene "c2cd5"; locus_tag "G4P62_012804"; orig_transcript_id "gnl|WGS:JAAVVJ|G4P62_T021205"; product "transcript variant X6"; protein_id "KAF7224548.1"; exon_number "18";
CM025011.1	Genbank	CDS	16997072	16997212	.	-	0	gene_id "G4P62_012804"; transcript_id "gnl|WGS:JAAVVJ|G4P62_T021205"; gbkey "CDS"; gene "c2cd5"; locus_tag "G4P62_012804"; orig_transcript_id "gnl|WGS:JAAVVJ|G4P62_T021205"; product "transcript variant X6"; protein_id "KAF7224548.1"; exon_number "19";
CM025011.1	Genbank	CDS	16996934	16996997	.	-	0	gene_id "G4P62_012804"; transcript_id "gnl|WGS:JAAVVJ|G4P62_T021205"; gbkey "CDS"; gene "c2cd5"; locus_tag "G4P62_012804"; orig_transcript_id "gnl|WGS:JAAVVJ|G4P62_T021205"; product "transcript variant X6"; protein_id "KAF7224548.1"; exon_number "20";
CM025011.1	Genbank	CDS	16996784	16996845	.	-	2	gene_id "G4P62_012804"; transcript_id "gnl|WGS:JAAVVJ|G4P62_T021205"; gbkey "CDS"; gene "c2cd5"; locus_tag "G4P62_012804"; orig_transcript_id "gnl|WGS:JAAVVJ|G4P62_T021205"; product "transcript variant X6"; protein_id "KAF7224548.1"; exon_number "21";
CM025011.1	Genbank	CDS	16996610	16996708	.	-	0	gene_id "G4P62_012804"; transcript_id "gnl|WGS:JAAVVJ|G4P62_T021205"; gbkey "CDS"; gene "c2cd5"; locus_tag "G4P62_012804"; orig_transcript_id "gnl|WGS:JAAVVJ|G4P62_T021205"; product "transcript variant X6"; protein_id "KAF7224548.1"; exon_number "22";
CM025011.1	Genbank	CDS	16996441	16996530	.	-	0	gene_id "G4P62_012804"; transcript_id "gnl|WGS:JAAVVJ|G4P62_T021205"; gbkey "CDS"; gene "c2cd5"; locus_tag "G4P62_012804"; orig_transcript_id "gnl|WGS:JAAVVJ|G4P62_T021205"; product "transcript variant X6"; protein_id "KAF7224548.1"; exon_number "23";
CM025011.1	Genbank	CDS	16996286	16996364	.	-	0	gene_id "G4P62_012804"; transcript_id "gnl|WGS:JAAVVJ|G4P62_T021205"; gbkey "CDS"; gene "c2cd5"; locus_tag "G4P62_012804"; orig_transcript_id "gnl|WGS:JAAVVJ|G4P62_T021205"; product "transcript variant X6"; protein_id "KAF7224548.1"; exon_number "24";
CM025011.1	Genbank	CDS	16996121	16996210	.	-	2	gene_id "G4P62_012804"; transcript_id "gnl|WGS:JAAVVJ|G4P62_T021205"; gbkey "CDS"; gene "c2cd5"; locus_tag "G4P62_012804"; orig_transcript_id "gnl|WGS:JAAVVJ|G4P62_T021205"; product "transcript variant X6"; protein_id "KAF7224548.1"; exon_number "25";
CM025011.1	Genbank	CDS	16995649	16995681	.	-	2	gene_id "G4P62_012804"; transcript_id "gnl|WGS:JAAVVJ|G4P62_T021205"; gbkey "CDS"; gene "c2cd5"; locus_tag "G4P62_012804"; orig_transcript_id "gnl|WGS:JAAVVJ|G4P62_T021205"; product "transcript variant X6"; protein_id "KAF7224548.1"; exon_number "26";
CM025011.1	Genbank	CDS	16995259	16995390	.	-	2	gene_id "G4P62_012804"; transcript_id "gnl|WGS:JAAVVJ|G4P62_T021205"; gbkey "CDS"; gene "c2cd5"; locus_tag "G4P62_012804"; orig_transcript_id "gnl|WGS:JAAVVJ|G4P62_T021205"; product "transcript variant X6"; protein_id "KAF7224548.1"; exon_number "27";
CM025011.1	Genbank	CDS	16993011	16993204	.	-	2	gene_id "G4P62_012804"; transcript_id "gnl|WGS:JAAVVJ|G4P62_T021205"; gbkey "CDS"; gene "c2cd5"; locus_tag "G4P62_012804"; orig_transcript_id "gnl|WGS:JAAVVJ|G4P62_T021205"; product "transcript variant X6"; protein_id "KAF7224548.1"; exon_number "28";
CM025011.1	Genbank	CDS	16992789	16992935	.	-	0	gene_id "G4P62_012804"; transcript_id "gnl|WGS:JAAVVJ|G4P62_T021205"; gbkey "CDS"; gene "c2cd5"; locus_tag "G4P62_012804"; orig_transcript_id "gnl|WGS:JAAVVJ|G4P62_T021205"; product "transcript variant X6"; protein_id "KAF7224548.1"; exon_number "29";
CM025011.1	Genbank	CDS	16992536	16992646	.	-	0	gene_id "G4P62_012804"; transcript_id "gnl|WGS:JAAVVJ|G4P62_T021205"; gbkey "CDS"; gene "c2cd5"; locus_tag "G4P62_012804"; orig_transcript_id "gnl|WGS:JAAVVJ|G4P62_T021205"; product "transcript variant X6"; protein_id "KAF7224548.1"; exon_number "30";
CM025011.1	Genbank	start_codon	17021106	17021108	.	-	0	gene_id "G4P62_012804"; transcript_id "gnl|WGS:JAAVVJ|G4P62_T021205"; gbkey "CDS"; gene "c2cd5"; locus_tag "G4P62_012804"; orig_transcript_id "gnl|WGS:JAAVVJ|G4P62_T021205"; product "transcript variant X6"; protein_id "KAF7224548.1"; exon_number "2";
CM025011.1	Genbank	stop_codon	16992533	16992535	.	-	0	gene_id "G4P62_012804"; transcript_id "gnl|WGS:JAAVVJ|G4P62_T021205"; gbkey "CDS"; gene "c2cd5"; locus_tag "G4P62_012804"; orig_transcript_id "gnl|WGS:JAAVVJ|G4P62_T021205"; product "transcript variant X6"; protein_id "KAF7224548.1"; exon_number "30";
CM025011.1	Genbank	transcript	16990968	17019506	.	-	.	gene_id "G4P62_012804"; transcript_id "gnl|WGS:JAAVVJ|G4P62_T021206"; gbkey "mRNA"; gene "c2cd5"; locus_tag "G4P62_012804"; note "transcript variant X16"; orig_protein_id "gnl|WGS:JAAVVJ|G4P62_P021206"; orig_transcript_id "gnl|WGS:JAAVVJ|G4P62_T021206"; product "C2 calcium-dependent domain containing 5"; transcript_biotype "mRNA";
CM025011.1	Genbank	exon	17019384	17019506	.	-	.	gene_id "G4P62_012804"; transcript_id "gnl|WGS:JAAVVJ|G4P62_T021206"; gene "c2cd5"; locus_tag "G4P62_012804"; note "transcript variant X16"; orig_protein_id "gnl|WGS:JAAVVJ|G4P62_P021206"; orig_transcript_id "gnl|WGS:JAAVVJ|G4P62_T021206"; product "C2 calcium-dependent domain containing 5"; transcript_biotype "mRNA"; exon_number "1";
CM025011.1	Genbank	exon	17018228	17018343	.	-	.	gene_id "G4P62_012804"; transcript_id "gnl|WGS:JAAVVJ|G4P62_T021206"; gene "c2cd5"; locus_tag "G4P62_012804"; note "transcript variant X16"; orig_protein_id "gnl|WGS:JAAVVJ|G4P62_P021206"; orig_transcript_id "gnl|WGS:JAAVVJ|G4P62_T021206"; product "C2 calcium-dependent domain containing 5"; transcript_biotype "mRNA"; exon_number "2";
CM025011.1	Genbank	exon	17017491	17017651	.	-	.	gene_id "G4P62_012804"; transcript_id "gnl|WGS:JAAVVJ|G4P62_T021206"; gene "c2cd5"; locus_tag "G4P62_012804"; note "transcript variant X16"; orig_protein_id "gnl|WGS:JAAVVJ|G4P62_P021206"; orig_transcript_id "gnl|WGS:JAAVVJ|G4P62_T021206"; product "C2 calcium-dependent domain containing 5"; transcript_biotype "mRNA"; exon_number "3";
CM025011.1	Genbank	exon	17014343	17014431	.	-	.	gene_id "G4P62_012804"; transcript_id "gnl|WGS:JAAVVJ|G4P62_T021206"; gene "c2cd5"; locus_tag "G4P62_012804"; note "transcript variant X16"; orig_protein_id "gnl|WGS:JAAVVJ|G4P62_P021206"; orig_transcript_id "gnl|WGS:JAAVVJ|G4P62_T021206"; product "C2 calcium-dependent domain containing 5"; transcript_biotype "mRNA"; exon_number "4";
CM025011.1	Genbank	exon	17003742	17003850	.	-	.	gene_id "G4P62_012804"; transcript_id "gnl|WGS:JAAVVJ|G4P62_T021206"; gene "c2cd5"; locus_tag "G4P62_012804"; note "transcript variant X16"; orig_protein_id "gnl|WGS:JAAVVJ|G4P62_P021206"; orig_transcript_id "gnl|WGS:JAAVVJ|G4P62_T021206"; product "C2 calcium-dependent domain containing 5"; transcript_biotype "mRNA"; exon_number "5";
CM025011.1	Genbank	exon	17001421	17001474	.	-	.	gene_id "G4P62_012804"; transcript_id "gnl|WGS:JAAVVJ|G4P62_T021206"; gene "c2cd5"; locus_tag "G4P62_012804"; note "transcript variant X16"; orig_protein_id "gnl|WGS:JAAVVJ|G4P62_P021206"; orig_transcript_id "gnl|WGS:JAAVVJ|G4P62_T021206"; product "C2 calcium-dependent domain containing 5"; transcript_biotype "mRNA"; exon_number "6";
CM025011.1	Genbank	exon	16999825	16999939	.	-	.	gene_id "G4P62_012804"; transcript_id "gnl|WGS:JAAVVJ|G4P62_T021206"; gene "c2cd5"; locus_tag "G4P62_012804"; note "transcript variant X16"; orig_protein_id "gnl|WGS:JAAVVJ|G4P62_P021206"; orig_transcript_id "gnl|WGS:JAAVVJ|G4P62_T021206"; product "C2 calcium-dependent domain containing 5"; transcript_biotype "mRNA"; exon_number "7";
CM025011.1	Genbank	exon	16999147	16999245	.	-	.	gene_id "G4P62_012804"; transcript_id "gnl|WGS:JAAVVJ|G4P62_T021206"; gene "c2cd5"; locus_tag "G4P62_012804"; note "transcript variant X16"; orig_protein_id "gnl|WGS:JAAVVJ|G4P62_P021206"; orig_transcript_id "gnl|WGS:JAAVVJ|G4P62_T021206"; product "C2 calcium-dependent domain containing 5"; transcript_biotype "mRNA"; exon_number "8";
CM025011.1	Genbank	exon	16998949	16999060	.	-	.	gene_id "G4P62_012804"; transcript_id "gnl|WGS:JAAVVJ|G4P62_T021206"; gene "c2cd5"; locus_tag "G4P62_012804"; note "transcript variant X16"; orig_protein_id "gnl|WGS:JAAVVJ|G4P62_P021206"; orig_transcript_id "gnl|WGS:JAAVVJ|G4P62_T021206"; product "C2 calcium-dependent domain containing 5"; transcript_biotype "mRNA"; exon_number "9";
CM025011.1	Genbank	exon	16998778	16998857	.	-	.	gene_id "G4P62_012804"; transcript_id "gnl|WGS:JAAVVJ|G4P62_T021206"; gene "c2cd5"; locus_tag "G4P62_012804"; note "transcript variant X16"; orig_protein_id "gnl|WGS:JAAVVJ|G4P62_P021206"; orig_transcript_id "gnl|WGS:JAAVVJ|G4P62_T021206"; product "C2 calcium-dependent domain containing 5"; transcript_biotype "mRNA"; exon_number "10";
CM025011.1	Genbank	exon	16998502	16998688	.	-	.	gene_id "G4P62_012804"; transcript_id "gnl|WGS:JAAVVJ|G4P62_T021206"; gene "c2cd5"; locus_tag "G4P62_012804"; note "transcript variant X16"; orig_protein_id "gnl|WGS:JAAVVJ|G4P62_P021206"; orig_transcript_id "gnl|WGS:JAAVVJ|G4P62_T021206"; product "C2 calcium-dependent domain containing 5"; transcript_biotype "mRNA"; exon_number "11";
CM025011.1	Genbank	exon	16998235	16998399	.	-	.	gene_id "G4P62_012804"; transcript_id "gnl|WGS:JAAVVJ|G4P62_T021206"; gene "c2cd5"; locus_tag "G4P62_012804"; note "transcript variant X16"; orig_protein_id "gnl|WGS:JAAVVJ|G4P62_P021206"; orig_transcript_id "gnl|WGS:JAAVVJ|G4P62_T021206"; product "C2 calcium-dependent domain containing 5"; transcript_biotype "mRNA"; exon_number "12";
CM025011.1	Genbank	exon	16997543	16997587	.	-	.	gene_id "G4P62_012804"; transcript_id "gnl|WGS:JAAVVJ|G4P62_T021206"; gene "c2cd5"; locus_tag "G4P62_012804"; note "transcript variant X16"; orig_protein_id "gnl|WGS:JAAVVJ|G4P62_P021206"; orig_transcript_id "gnl|WGS:JAAVVJ|G4P62_T021206"; product "C2 calcium-dependent domain containing 5"; transcript_biotype "mRNA"; exon_number "13";
CM025011.1	Genbank	exon	16997072	16997212	.	-	.	gene_id "G4P62_012804"; transcript_id "gnl|WGS:JAAVVJ|G4P62_T021206"; gene "c2cd5"; locus_tag "G4P62_012804"; note "transcript variant X16"; orig_protein_id "gnl|WGS:JAAVVJ|G4P62_P021206"; orig_transcript_id "gnl|WGS:JAAVVJ|G4P62_T021206"; product "C2 calcium-dependent domain containing 5"; transcript_biotype "mRNA"; exon_number "14";
CM025011.1	Genbank	exon	16996934	16996997	.	-	.	gene_id "G4P62_012804"; transcript_id "gnl|WGS:JAAVVJ|G4P62_T021206"; gene "c2cd5"; locus_tag "G4P62_012804"; note "transcript variant X16"; orig_protein_id "gnl|WGS:JAAVVJ|G4P62_P021206"; orig_transcript_id "gnl|WGS:JAAVVJ|G4P62_T021206"; product "C2 calcium-dependent domain containing 5"; transcript_biotype "mRNA"; exon_number "15";
CM025011.1	Genbank	exon	16996784	16996845	.	-	.	gene_id "G4P62_012804"; transcript_id "gnl|WGS:JAAVVJ|G4P62_T021206"; gene "c2cd5"; locus_tag "G4P62_012804"; note "transcript variant X16"; orig_protein_id "gnl|WGS:JAAVVJ|G4P62_P021206"; orig_transcript_id "gnl|WGS:JAAVVJ|G4P62_T021206"; product "C2 calcium-dependent domain containing 5"; transcript_biotype "mRNA"; exon_number "16";
CM025011.1	Genbank	exon	16996610	16996708	.	-	.	gene_id "G4P62_012804"; transcript_id "gnl|WGS:JAAVVJ|G4P62_T021206"; gene "c2cd5"; locus_tag "G4P62_012804"; note "transcript variant X16"; orig_protein_id "gnl|WGS:JAAVVJ|G4P62_P021206"; orig_transcript_id "gnl|WGS:JAAVVJ|G4P62_T021206"; product "C2 calcium-dependent domain containing 5"; transcript_biotype "mRNA"; exon_number "17";
CM025011.1	Genbank	exon	16996441	16996530	.	-	.	gene_id "G4P62_012804"; transcript_id "gnl|WGS:JAAVVJ|G4P62_T021206"; gene "c2cd5"; locus_tag "G4P62_012804"; note "transcript variant X16"; orig_protein_id "gnl|WGS:JAAVVJ|G4P62_P021206"; orig_transcript_id "gnl|WGS:JAAVVJ|G4P62_T021206"; product "C2 calcium-dependent domain containing 5"; transcript_biotype "mRNA"; exon_number "18";
CM025011.1	Genbank	exon	16996286	16996364	.	-	.	gene_id "G4P62_012804"; transcript_id "gnl|WGS:JAAVVJ|G4P62_T021206"; gene "c2cd5"; locus_tag "G4P62_012804"; note "transcript variant X16"; orig_protein_id "gnl|WGS:JAAVVJ|G4P62_P021206"; orig_transcript_id "gnl|WGS:JAAVVJ|G4P62_T021206"; product "C2 calcium-dependent domain containing 5"; transcript_biotype "mRNA"; exon_number "19";
CM025011.1	Genbank	exon	16996121	16996210	.	-	.	gene_id "G4P62_012804"; transcript_id "gnl|WGS:JAAVVJ|G4P62_T021206"; gene "c2cd5"; locus_tag "G4P62_012804"; note "transcript variant X16"; orig_protein_id "gnl|WGS:JAAVVJ|G4P62_P021206"; orig_transcript_id "gnl|WGS:JAAVVJ|G4P62_T021206"; product "C2 calcium-dependent domain containing 5"; transcript_biotype "mRNA"; exon_number "20";
CM025011.1	Genbank	exon	16995649	16995681	.	-	.	gene_id "G4P62_012804"; transcript_id "gnl|WGS:JAAVVJ|G4P62_T021206"; gene "c2cd5"; locus_tag "G4P62_012804"; note "transcript variant X16"; orig_protein_id "gnl|WGS:JAAVVJ|G4P62_P021206"; orig_transcript_id "gnl|WGS:JAAVVJ|G4P62_T021206"; product "C2 calcium-dependent domain containing 5"; transcript_biotype "mRNA"; exon_number "21";
CM025011.1	Genbank	exon	16995259	16995390	.	-	.	gene_id "G4P62_012804"; transcript_id "gnl|WGS:JAAVVJ|G4P62_T021206"; gene "c2cd5"; locus_tag "G4P62_012804"; note "transcript variant X16"; orig_protein_id "gnl|WGS:JAAVVJ|G4P62_P021206"; orig_transcript_id "gnl|WGS:JAAVVJ|G4P62_T021206"; product "C2 calcium-dependent domain containing 5"; transcript_biotype "mRNA"; exon_number "22";
CM025011.1	Genbank	exon	16993011	16993204	.	-	.	gene_id "G4P62_012804"; transcript_id "gnl|WGS:JAAVVJ|G4P62_T021206"; gene "c2cd5"; locus_tag "G4P62_012804"; note "transcript variant X16"; orig_protein_id "gnl|WGS:JAAVVJ|G4P62_P021206"; orig_transcript_id "gnl|WGS:JAAVVJ|G4P62_T021206"; product "C2 calcium-dependent domain containing 5"; transcript_biotype "mRNA"; exon_number "23";
CM025011.1	Genbank	exon	16992789	16992935	.	-	.	gene_id "G4P62_012804"; transcript_id "gnl|WGS:JAAVVJ|G4P62_T021206"; gene "c2cd5"; locus_tag "G4P62_012804"; note "transcript variant X16"; orig_protein_id "gnl|WGS:JAAVVJ|G4P62_P021206"; orig_transcript_id "gnl|WGS:JAAVVJ|G4P62_T021206"; product "C2 calcium-dependent domain containing 5"; transcript_biotype "mRNA"; exon_number "24";
CM025011.1	Genbank	exon	16990968	16992646	.	-	.	gene_id "G4P62_012804"; transcript_id "gnl|WGS:JAAVVJ|G4P62_T021206"; gene "c2cd5"; locus_tag "G4P62_012804"; note "transcript variant X16"; orig_protein_id "gnl|WGS:JAAVVJ|G4P62_P021206"; orig_transcript_id "gnl|WGS:JAAVVJ|G4P62_T021206"; product "C2 calcium-dependent domain containing 5"; transcript_biotype "mRNA"; exon_number "25";
CM025011.1	Genbank	CDS	17018228	17018325	.	-	0	gene_id "G4P62_012804"; transcript_id "gnl|WGS:JAAVVJ|G4P62_T021206"; gbkey "CDS"; gene "c2cd5"; locus_tag "G4P62_012804"; orig_transcript_id "gnl|WGS:JAAVVJ|G4P62_T021206"; product "transcript variant X16"; protein_id "KAF7224549.1"; exon_number "2";
CM025011.1	Genbank	CDS	17017491	17017651	.	-	1	gene_id "G4P62_012804"; transcript_id "gnl|WGS:JAAVVJ|G4P62_T021206"; gbkey "CDS"; gene "c2cd5"; locus_tag "G4P62_012804"; orig_transcript_id "gnl|WGS:JAAVVJ|G4P62_T021206"; product "transcript variant X16"; protein_id "KAF7224549.1"; exon_number "3";
CM025011.1	Genbank	CDS	17014343	17014431	.	-	2	gene_id "G4P62_012804"; transcript_id "gnl|WGS:JAAVVJ|G4P62_T021206"; gbkey "CDS"; gene "c2cd5"; locus_tag "G4P62_012804"; orig_transcript_id "gnl|WGS:JAAVVJ|G4P62_T021206"; product "transcript variant X16"; protein_id "KAF7224549.1"; exon_number "4";
CM025011.1	Genbank	CDS	17003742	17003850	.	-	0	gene_id "G4P62_012804"; transcript_id "gnl|WGS:JAAVVJ|G4P62_T021206"; gbkey "CDS"; gene "c2cd5"; locus_tag "G4P62_012804"; orig_transcript_id "gnl|WGS:JAAVVJ|G4P62_T021206"; product "transcript variant X16"; protein_id "KAF7224549.1"; exon_number "5";
CM025011.1	Genbank	CDS	17001421	17001474	.	-	2	gene_id "G4P62_012804"; transcript_id "gnl|WGS:JAAVVJ|G4P62_T021206"; gbkey "CDS"; gene "c2cd5"; locus_tag "G4P62_012804"; orig_transcript_id "gnl|WGS:JAAVVJ|G4P62_T021206"; product "transcript variant X16"; protein_id "KAF7224549.1"; exon_number "6";
CM025011.1	Genbank	CDS	16999825	16999939	.	-	2	gene_id "G4P62_012804"; transcript_id "gnl|WGS:JAAVVJ|G4P62_T021206"; gbkey "CDS"; gene "c2cd5"; locus_tag "G4P62_012804"; orig_transcript_id "gnl|WGS:JAAVVJ|G4P62_T021206"; product "transcript variant X16"; protein_id "KAF7224549.1"; exon_number "7";
CM025011.1	Genbank	CDS	16999147	16999245	.	-	1	gene_id "G4P62_012804"; transcript_id "gnl|WGS:JAAVVJ|G4P62_T021206"; gbkey "CDS"; gene "c2cd5"; locus_tag "G4P62_012804"; orig_transcript_id "gnl|WGS:JAAVVJ|G4P62_T021206"; product "transcript variant X16"; protein_id "KAF7224549.1"; exon_number "8";
CM025011.1	Genbank	CDS	16998949	16999060	.	-	1	gene_id "G4P62_012804"; transcript_id "gnl|WGS:JAAVVJ|G4P62_T021206"; gbkey "CDS"; gene "c2cd5"; locus_tag "G4P62_012804"; orig_transcript_id "gnl|WGS:JAAVVJ|G4P62_T021206"; product "transcript variant X16"; protein_id "KAF7224549.1"; exon_number "9";
CM025011.1	Genbank	CDS	16998778	16998857	.	-	0	gene_id "G4P62_012804"; transcript_id "gnl|WGS:JAAVVJ|G4P62_T021206"; gbkey "CDS"; gene "c2cd5"; locus_tag "G4P62_012804"; orig_transcript_id "gnl|WGS:JAAVVJ|G4P62_T021206"; product "transcript variant X16"; protein_id "KAF7224549.1"; exon_number "10";
CM025011.1	Genbank	CDS	16998502	16998688	.	-	1	gene_id "G4P62_012804"; transcript_id "gnl|WGS:JAAVVJ|G4P62_T021206"; gbkey "CDS"; gene "c2cd5"; locus_tag "G4P62_012804"; orig_transcript_id "gnl|WGS:JAAVVJ|G4P62_T021206"; product "transcript variant X16"; protein_id "KAF7224549.1"; exon_number "11";
CM025011.1	Genbank	CDS	16998235	16998399	.	-	0	gene_id "G4P62_012804"; transcript_id "gnl|WGS:JAAVVJ|G4P62_T021206"; gbkey "CDS"; gene "c2cd5"; locus_tag "G4P62_012804"; orig_transcript_id "gnl|WGS:JAAVVJ|G4P62_T021206"; product "transcript variant X16"; protein_id "KAF7224549.1"; exon_number "12";
CM025011.1	Genbank	CDS	16997543	16997587	.	-	0	gene_id "G4P62_012804"; transcript_id "gnl|WGS:JAAVVJ|G4P62_T021206"; gbkey "CDS"; gene "c2cd5"; locus_tag "G4P62_012804"; orig_transcript_id "gnl|WGS:JAAVVJ|G4P62_T021206"; product "transcript variant X16"; protein_id "KAF7224549.1"; exon_number "13";
CM025011.1	Genbank	CDS	16997072	16997212	.	-	0	gene_id "G4P62_012804"; transcript_id "gnl|WGS:JAAVVJ|G4P62_T021206"; gbkey "CDS"; gene "c2cd5"; locus_tag "G4P62_012804"; orig_transcript_id "gnl|WGS:JAAVVJ|G4P62_T021206"; product "transcript variant X16"; protein_id "KAF7224549.1"; exon_number "14";
CM025011.1	Genbank	CDS	16996934	16996997	.	-	0	gene_id "G4P62_012804"; transcript_id "gnl|WGS:JAAVVJ|G4P62_T021206"; gbkey "CDS"; gene "c2cd5"; locus_tag "G4P62_012804"; orig_transcript_id "gnl|WGS:JAAVVJ|G4P62_T021206"; product "transcript variant X16"; protein_id "KAF7224549.1"; exon_number "15";
CM025011.1	Genbank	CDS	16996784	16996845	.	-	2	gene_id "G4P62_012804"; transcript_id "gnl|WGS:JAAVVJ|G4P62_T021206"; gbkey "CDS"; gene "c2cd5"; locus_tag "G4P62_012804"; orig_transcript_id "gnl|WGS:JAAVVJ|G4P62_T021206"; product "transcript variant X16"; protein_id "KAF7224549.1"; exon_number "16";
CM025011.1	Genbank	CDS	16996610	16996708	.	-	0	gene_id "G4P62_012804"; transcript_id "gnl|WGS:JAAVVJ|G4P62_T021206"; gbkey "CDS"; gene "c2cd5"; locus_tag "G4P62_012804"; orig_transcript_id "gnl|WGS:JAAVVJ|G4P62_T021206"; product "transcript variant X16"; protein_id "KAF7224549.1"; exon_number "17";
CM025011.1	Genbank	CDS	16996441	16996530	.	-	0	gene_id "G4P62_012804"; transcript_id "gnl|WGS:JAAVVJ|G4P62_T021206"; gbkey "CDS"; gene "c2cd5"; locus_tag "G4P62_012804"; orig_transcript_id "gnl|WGS:JAAVVJ|G4P62_T021206"; product "transcript variant X16"; protein_id "KAF7224549.1"; exon_number "18";
CM025011.1	Genbank	CDS	16996286	16996364	.	-	0	gene_id "G4P62_012804"; transcript_id "gnl|WGS:JAAVVJ|G4P62_T021206"; gbkey "CDS"; gene "c2cd5"; locus_tag "G4P62_012804"; orig_transcript_id "gnl|WGS:JAAVVJ|G4P62_T021206"; product "transcript variant X16"; protein_id "KAF7224549.1"; exon_number "19";
CM025011.1	Genbank	CDS	16996121	16996210	.	-	2	gene_id "G4P62_012804"; transcript_id "gnl|WGS:JAAVVJ|G4P62_T021206"; gbkey "CDS"; gene "c2cd5"; locus_tag "G4P62_012804"; orig_transcript_id "gnl|WGS:JAAVVJ|G4P62_T021206"; product "transcript variant X16"; protein_id "KAF7224549.1"; exon_number "20";
CM025011.1	Genbank	CDS	16995649	16995681	.	-	2	gene_id "G4P62_012804"; transcript_id "gnl|WGS:JAAVVJ|G4P62_T021206"; gbkey "CDS"; gene "c2cd5"; locus_tag "G4P62_012804"; orig_transcript_id "gnl|WGS:JAAVVJ|G4P62_T021206"; product "transcript variant X16"; protein_id "KAF7224549.1"; exon_number "21";
CM025011.1	Genbank	CDS	16995259	16995390	.	-	2	gene_id "G4P62_012804"; transcript_id "gnl|WGS:JAAVVJ|G4P62_T021206"; gbkey "CDS"; gene "c2cd5"; locus_tag "G4P62_012804"; orig_transcript_id "gnl|WGS:JAAVVJ|G4P62_T021206"; product "transcript variant X16"; protein_id "KAF7224549.1"; exon_number "22";
CM025011.1	Genbank	CDS	16993011	16993204	.	-	2	gene_id "G4P62_012804"; transcript_id "gnl|WGS:JAAVVJ|G4P62_T021206"; gbkey "CDS"; gene "c2cd5"; locus_tag "G4P62_012804"; orig_transcript_id "gnl|WGS:JAAVVJ|G4P62_T021206"; product "transcript variant X16"; protein_id "KAF7224549.1"; exon_number "23";
CM025011.1	Genbank	CDS	16992789	16992935	.	-	0	gene_id "G4P62_012804"; transcript_id "gnl|WGS:JAAVVJ|G4P62_T021206"; gbkey "CDS"; gene "c2cd5"; locus_tag "G4P62_012804"; orig_transcript_id "gnl|WGS:JAAVVJ|G4P62_T021206"; product "transcript variant X16"; protein_id "KAF7224549.1"; exon_number "24";
CM025011.1	Genbank	CDS	16992536	16992646	.	-	0	gene_id "G4P62_012804"; transcript_id "gnl|WGS:JAAVVJ|G4P62_T021206"; gbkey "CDS"; gene "c2cd5"; locus_tag "G4P62_012804"; orig_transcript_id "gnl|WGS:JAAVVJ|G4P62_T021206"; product "transcript variant X16"; protein_id "KAF7224549.1"; exon_number "25";
CM025011.1	Genbank	start_codon	17018323	17018325	.	-	0	gene_id "G4P62_012804"; transcript_id "gnl|WGS:JAAVVJ|G4P62_T021206"; gbkey "CDS"; gene "c2cd5"; locus_tag "G4P62_012804"; orig_transcript_id "gnl|WGS:JAAVVJ|G4P62_T021206"; product "transcript variant X16"; protein_id "KAF7224549.1"; exon_number "2";
CM025011.1	Genbank	stop_codon	16992533	16992535	.	-	0	gene_id "G4P62_012804"; transcript_id "gnl|WGS:JAAVVJ|G4P62_T021206"; gbkey "CDS"; gene "c2cd5"; locus_tag "G4P62_012804"; orig_transcript_id "gnl|WGS:JAAVVJ|G4P62_T021206"; product "transcript variant X16"; protein_id "KAF7224549.1"; exon_number "25";
CM025011.1	Genbank	gene	17027000	17065279	.	-	.	gene_id "G4P62_012803"; transcript_id ""; description "beta-1 4-N-acetylgalactosaminyltransferase"; gbkey "Gene"; gene_biotype "protein_coding"; locus_tag "G4P62_012803"; note "LOC107388842";
CM025011.1	Genbank	transcript	17027000	17065279	.	-	.	gene_id "G4P62_012803"; transcript_id "gnl|WGS:JAAVVJ|G4P62_T021187"; gbkey "mRNA"; locus_tag "G4P62_012803"; note "4-N-acetylgalactosaminyltransferase 3-like"; orig_protein_id "gnl|WGS:JAAVVJ|G4P62_P021187"; orig_transcript_id "gnl|WGS:JAAVVJ|G4P62_T021187"; product "beta-1"; transcript_biotype "mRNA";
CM025011.1	Genbank	exon	17064711	17065279	.	-	.	gene_id "G4P62_012803"; transcript_id "gnl|WGS:JAAVVJ|G4P62_T021187"; locus_tag "G4P62_012803"; note "4-N-acetylgalactosaminyltransferase 3-like"; orig_protein_id "gnl|WGS:JAAVVJ|G4P62_P021187"; orig_transcript_id "gnl|WGS:JAAVVJ|G4P62_T021187"; product "beta-1"; transcript_biotype "mRNA"; exon_number "1";
CM025011.1	Genbank	exon	17053698	17053753	.	-	.	gene_id "G4P62_012803"; transcript_id "gnl|WGS:JAAVVJ|G4P62_T021187"; locus_tag "G4P62_012803"; note "4-N-acetylgalactosaminyltransferase 3-like"; orig_protein_id "gnl|WGS:JAAVVJ|G4P62_P021187"; orig_transcript_id "gnl|WGS:JAAVVJ|G4P62_T021187"; product "beta-1"; transcript_biotype "mRNA"; exon_number "2";
CM025011.1	Genbank	exon	17053520	17053603	.	-	.	gene_id "G4P62_012803"; transcript_id "gnl|WGS:JAAVVJ|G4P62_T021187"; locus_tag "G4P62_012803"; note "4-N-acetylgalactosaminyltransferase 3-like"; orig_protein_id "gnl|WGS:JAAVVJ|G4P62_P021187"; orig_transcript_id "gnl|WGS:JAAVVJ|G4P62_T021187"; product "beta-1"; transcript_biotype "mRNA"; exon_number "3";
CM025011.1	Genbank	exon	17051702	17051797	.	-	.	gene_id "G4P62_012803"; transcript_id "gnl|WGS:JAAVVJ|G4P62_T021187"; locus_tag "G4P62_012803"; note "4-N-acetylgalactosaminyltransferase 3-like"; orig_protein_id "gnl|WGS:JAAVVJ|G4P62_P021187"; orig_transcript_id "gnl|WGS:JAAVVJ|G4P62_T021187"; product "beta-1"; transcript_biotype "mRNA"; exon_number "4";
CM025011.1	Genbank	exon	17051279	17051369	.	-	.	gene_id "G4P62_012803"; transcript_id "gnl|WGS:JAAVVJ|G4P62_T021187"; locus_tag "G4P62_012803"; note "4-N-acetylgalactosaminyltransferase 3-like"; orig_protein_id "gnl|WGS:JAAVVJ|G4P62_P021187"; orig_transcript_id "gnl|WGS:JAAVVJ|G4P62_T021187"; product "beta-1"; transcript_biotype "mRNA"; exon_number "5";
CM025011.1	Genbank	exon	17050447	17050547	.	-	.	gene_id "G4P62_012803"; transcript_id "gnl|WGS:JAAVVJ|G4P62_T021187"; locus_tag "G4P62_012803"; note "4-N-acetylgalactosaminyltransferase 3-like"; orig_protein_id "gnl|WGS:JAAVVJ|G4P62_P021187"; orig_transcript_id "gnl|WGS:JAAVVJ|G4P62_T021187"; product "beta-1"; transcript_biotype "mRNA"; exon_number "6";
CM025011.1	Genbank	exon	17050296	17050363	.	-	.	gene_id "G4P62_012803"; transcript_id "gnl|WGS:JAAVVJ|G4P62_T021187"; locus_tag "G4P62_012803"; note "4-N-acetylgalactosaminyltransferase 3-like"; orig_protein_id "gnl|WGS:JAAVVJ|G4P62_P021187"; orig_transcript_id "gnl|WGS:JAAVVJ|G4P62_T021187"; product "beta-1"; transcript_biotype "mRNA"; exon_number "7";
CM025011.1	Genbank	exon	17047660	17047738	.	-	.	gene_id "G4P62_012803"; transcript_id "gnl|WGS:JAAVVJ|G4P62_T021187"; locus_tag "G4P62_012803"; note "4-N-acetylgalactosaminyltransferase 3-like"; orig_protein_id "gnl|WGS:JAAVVJ|G4P62_P021187"; orig_transcript_id "gnl|WGS:JAAVVJ|G4P62_T021187"; product "beta-1"; transcript_biotype "mRNA"; exon_number "8";
CM025011.1	Genbank	exon	17047480	17047546	.	-	.	gene_id "G4P62_012803"; transcript_id "gnl|WGS:JAAVVJ|G4P62_T021187"; locus_tag "G4P62_012803"; note "4-N-acetylgalactosaminyltransferase 3-like"; orig_protein_id "gnl|WGS:JAAVVJ|G4P62_P021187"; orig_transcript_id "gnl|WGS:JAAVVJ|G4P62_T021187"; product "beta-1"; transcript_biotype "mRNA"; exon_number "9";
CM025011.1	Genbank	exon	17047206	17047340	.	-	.	gene_id "G4P62_012803"; transcript_id "gnl|WGS:JAAVVJ|G4P62_T021187"; locus_tag "G4P62_012803"; note "4-N-acetylgalactosaminyltransferase 3-like"; orig_protein_id "gnl|WGS:JAAVVJ|G4P62_P021187"; orig_transcript_id "gnl|WGS:JAAVVJ|G4P62_T021187"; product "beta-1"; transcript_biotype "mRNA"; exon_number "10";
CM025011.1	Genbank	exon	17046992	17047101	.	-	.	gene_id "G4P62_012803"; transcript_id "gnl|WGS:JAAVVJ|G4P62_T021187"; locus_tag "G4P62_012803"; note "4-N-acetylgalactosaminyltransferase 3-like"; orig_protein_id "gnl|WGS:JAAVVJ|G4P62_P021187"; orig_transcript_id "gnl|WGS:JAAVVJ|G4P62_T021187"; product "beta-1"; transcript_biotype "mRNA"; exon_number "11";
CM025011.1	Genbank	exon	17046685	17046785	.	-	.	gene_id "G4P62_012803"; transcript_id "gnl|WGS:JAAVVJ|G4P62_T021187"; locus_tag "G4P62_012803"; note "4-N-acetylgalactosaminyltransferase 3-like"; orig_protein_id "gnl|WGS:JAAVVJ|G4P62_P021187"; orig_transcript_id "gnl|WGS:JAAVVJ|G4P62_T021187"; product "beta-1"; transcript_biotype "mRNA"; exon_number "12";
CM025011.1	Genbank	exon	17038001	17038068	.	-	.	gene_id "G4P62_012803"; transcript_id "gnl|WGS:JAAVVJ|G4P62_T021187"; locus_tag "G4P62_012803"; note "4-N-acetylgalactosaminyltransferase 3-like"; orig_protein_id "gnl|WGS:JAAVVJ|G4P62_P021187"; orig_transcript_id "gnl|WGS:JAAVVJ|G4P62_T021187"; product "beta-1"; transcript_biotype "mRNA"; exon_number "13";
CM025011.1	Genbank	exon	17036719	17037901	.	-	.	gene_id "G4P62_012803"; transcript_id "gnl|WGS:JAAVVJ|G4P62_T021187"; locus_tag "G4P62_012803"; note "4-N-acetylgalactosaminyltransferase 3-like"; orig_protein_id "gnl|WGS:JAAVVJ|G4P62_P021187"; orig_transcript_id "gnl|WGS:JAAVVJ|G4P62_T021187"; product "beta-1"; transcript_biotype "mRNA"; exon_number "14";
CM025011.1	Genbank	exon	17034389	17034648	.	-	.	gene_id "G4P62_012803"; transcript_id "gnl|WGS:JAAVVJ|G4P62_T021187"; locus_tag "G4P62_012803"; note "4-N-acetylgalactosaminyltransferase 3-like"; orig_protein_id "gnl|WGS:JAAVVJ|G4P62_P021187"; orig_transcript_id "gnl|WGS:JAAVVJ|G4P62_T021187"; product "beta-1"; transcript_biotype "mRNA"; exon_number "15";
CM025011.1	Genbank	exon	17033825	17033978	.	-	.	gene_id "G4P62_012803"; transcript_id "gnl|WGS:JAAVVJ|G4P62_T021187"; locus_tag "G4P62_012803"; note "4-N-acetylgalactosaminyltransferase 3-like"; orig_protein_id "gnl|WGS:JAAVVJ|G4P62_P021187"; orig_transcript_id "gnl|WGS:JAAVVJ|G4P62_T021187"; product "beta-1"; transcript_biotype "mRNA"; exon_number "16";
CM025011.1	Genbank	exon	17031780	17031852	.	-	.	gene_id "G4P62_012803"; transcript_id "gnl|WGS:JAAVVJ|G4P62_T021187"; locus_tag "G4P62_012803"; note "4-N-acetylgalactosaminyltransferase 3-like"; orig_protein_id "gnl|WGS:JAAVVJ|G4P62_P021187"; orig_transcript_id "gnl|WGS:JAAVVJ|G4P62_T021187"; product "beta-1"; transcript_biotype "mRNA"; exon_number "17";
CM025011.1	Genbank	exon	17031552	17031705	.	-	.	gene_id "G4P62_012803"; transcript_id "gnl|WGS:JAAVVJ|G4P62_T021187"; locus_tag "G4P62_012803"; note "4-N-acetylgalactosaminyltransferase 3-like"; orig_protein_id "gnl|WGS:JAAVVJ|G4P62_P021187"; orig_transcript_id "gnl|WGS:JAAVVJ|G4P62_T021187"; product "beta-1"; transcript_biotype "mRNA"; exon_number "18";
CM025011.1	Genbank	exon	17029075	17029201	.	-	.	gene_id "G4P62_012803"; transcript_id "gnl|WGS:JAAVVJ|G4P62_T021187"; locus_tag "G4P62_012803"; note "4-N-acetylgalactosaminyltransferase 3-like"; orig_protein_id "gnl|WGS:JAAVVJ|G4P62_P021187"; orig_transcript_id "gnl|WGS:JAAVVJ|G4P62_T021187"; product "beta-1"; transcript_biotype "mRNA"; exon_number "19";
CM025011.1	Genbank	exon	17027000	17028300	.	-	.	gene_id "G4P62_012803"; transcript_id "gnl|WGS:JAAVVJ|G4P62_T021187"; locus_tag "G4P62_012803"; note "4-N-acetylgalactosaminyltransferase 3-like"; orig_protein_id "gnl|WGS:JAAVVJ|G4P62_P021187"; orig_transcript_id "gnl|WGS:JAAVVJ|G4P62_T021187"; product "beta-1"; transcript_biotype "mRNA"; exon_number "20";
CM025011.1	Genbank	CDS	17064711	17064840	.	-	0	gene_id "G4P62_012803"; transcript_id "gnl|WGS:JAAVVJ|G4P62_T021187"; gbkey "CDS"; locus_tag "G4P62_012803"; orig_transcript_id "gnl|WGS:JAAVVJ|G4P62_T021187"; product "4-N-acetylgalactosaminyltransferase 3-like"; protein_id "KAF7224530.1"; exon_number "1";
CM025011.1	Genbank	CDS	17053698	17053753	.	-	2	gene_id "G4P62_012803"; transcript_id "gnl|WGS:JAAVVJ|G4P62_T021187"; gbkey "CDS"; locus_tag "G4P62_012803"; orig_transcript_id "gnl|WGS:JAAVVJ|G4P62_T021187"; product "4-N-acetylgalactosaminyltransferase 3-like"; protein_id "KAF7224530.1"; exon_number "2";
CM025011.1	Genbank	CDS	17053520	17053603	.	-	0	gene_id "G4P62_012803"; transcript_id "gnl|WGS:JAAVVJ|G4P62_T021187"; gbkey "CDS"; locus_tag "G4P62_012803"; orig_transcript_id "gnl|WGS:JAAVVJ|G4P62_T021187"; product "4-N-acetylgalactosaminyltransferase 3-like"; protein_id "KAF7224530.1"; exon_number "3";
CM025011.1	Genbank	CDS	17051702	17051797	.	-	0	gene_id "G4P62_012803"; transcript_id "gnl|WGS:JAAVVJ|G4P62_T021187"; gbkey "CDS"; locus_tag "G4P62_012803"; orig_transcript_id "gnl|WGS:JAAVVJ|G4P62_T021187"; product "4-N-acetylgalactosaminyltransferase 3-like"; protein_id "KAF7224530.1"; exon_number "4";
CM025011.1	Genbank	CDS	17051279	17051369	.	-	0	gene_id "G4P62_012803"; transcript_id "gnl|WGS:JAAVVJ|G4P62_T021187"; gbkey "CDS"; locus_tag "G4P62_012803"; orig_transcript_id "gnl|WGS:JAAVVJ|G4P62_T021187"; product "4-N-acetylgalactosaminyltransferase 3-like"; protein_id "KAF7224530.1"; exon_number "5";
CM025011.1	Genbank	CDS	17050447	17050547	.	-	2	gene_id "G4P62_012803"; transcript_id "gnl|WGS:JAAVVJ|G4P62_T021187"; gbkey "CDS"; locus_tag "G4P62_012803"; orig_transcript_id "gnl|WGS:JAAVVJ|G4P62_T021187"; product "4-N-acetylgalactosaminyltransferase 3-like"; protein_id "KAF7224530.1"; exon_number "6";
CM025011.1	Genbank	CDS	17050296	17050363	.	-	0	gene_id "G4P62_012803"; transcript_id "gnl|WGS:JAAVVJ|G4P62_T021187"; gbkey "CDS"; locus_tag "G4P62_012803"; orig_transcript_id "gnl|WGS:JAAVVJ|G4P62_T021187"; product "4-N-acetylgalactosaminyltransferase 3-like"; protein_id "KAF7224530.1"; exon_number "7";
CM025011.1	Genbank	CDS	17047660	17047738	.	-	1	gene_id "G4P62_012803"; transcript_id "gnl|WGS:JAAVVJ|G4P62_T021187"; gbkey "CDS"; locus_tag "G4P62_012803"; orig_transcript_id "gnl|WGS:JAAVVJ|G4P62_T021187"; product "4-N-acetylgalactosaminyltransferase 3-like"; protein_id "KAF7224530.1"; exon_number "8";
CM025011.1	Genbank	CDS	17047480	17047546	.	-	0	gene_id "G4P62_012803"; transcript_id "gnl|WGS:JAAVVJ|G4P62_T021187"; gbkey "CDS"; locus_tag "G4P62_012803"; orig_transcript_id "gnl|WGS:JAAVVJ|G4P62_T021187"; product "4-N-acetylgalactosaminyltransferase 3-like"; protein_id "KAF7224530.1"; exon_number "9";
CM025011.1	Genbank	CDS	17047206	17047340	.	-	2	gene_id "G4P62_012803"; transcript_id "gnl|WGS:JAAVVJ|G4P62_T021187"; gbkey "CDS"; locus_tag "G4P62_012803"; orig_transcript_id "gnl|WGS:JAAVVJ|G4P62_T021187"; product "4-N-acetylgalactosaminyltransferase 3-like"; protein_id "KAF7224530.1"; exon_number "10";
CM025011.1	Genbank	CDS	17046992	17047101	.	-	2	gene_id "G4P62_012803"; transcript_id "gnl|WGS:JAAVVJ|G4P62_T021187"; gbkey "CDS"; locus_tag "G4P62_012803"; orig_transcript_id "gnl|WGS:JAAVVJ|G4P62_T021187"; product "4-N-acetylgalactosaminyltransferase 3-like"; protein_id "KAF7224530.1"; exon_number "11";
CM025011.1	Genbank	CDS	17046685	17046785	.	-	0	gene_id "G4P62_012803"; transcript_id "gnl|WGS:JAAVVJ|G4P62_T021187"; gbkey "CDS"; locus_tag "G4P62_012803"; orig_transcript_id "gnl|WGS:JAAVVJ|G4P62_T021187"; product "4-N-acetylgalactosaminyltransferase 3-like"; protein_id "KAF7224530.1"; exon_number "12";
CM025011.1	Genbank	CDS	17038001	17038068	.	-	1	gene_id "G4P62_012803"; transcript_id "gnl|WGS:JAAVVJ|G4P62_T021187"; gbkey "CDS"; locus_tag "G4P62_012803"; orig_transcript_id "gnl|WGS:JAAVVJ|G4P62_T021187"; product "4-N-acetylgalactosaminyltransferase 3-like"; protein_id "KAF7224530.1"; exon_number "13";
CM025011.1	Genbank	CDS	17036719	17037901	.	-	2	gene_id "G4P62_012803"; transcript_id "gnl|WGS:JAAVVJ|G4P62_T021187"; gbkey "CDS"; locus_tag "G4P62_012803"; orig_transcript_id "gnl|WGS:JAAVVJ|G4P62_T021187"; product "4-N-acetylgalactosaminyltransferase 3-like"; protein_id "KAF7224530.1"; exon_number "14";
CM025011.1	Genbank	CDS	17034389	17034648	.	-	1	gene_id "G4P62_012803"; transcript_id "gnl|WGS:JAAVVJ|G4P62_T021187"; gbkey "CDS"; locus_tag "G4P62_012803"; orig_transcript_id "gnl|WGS:JAAVVJ|G4P62_T021187"; product "4-N-acetylgalactosaminyltransferase 3-like"; protein_id "KAF7224530.1"; exon_number "15";
CM025011.1	Genbank	CDS	17033825	17033978	.	-	2	gene_id "G4P62_012803"; transcript_id "gnl|WGS:JAAVVJ|G4P62_T021187"; gbkey "CDS"; locus_tag "G4P62_012803"; orig_transcript_id "gnl|WGS:JAAVVJ|G4P62_T021187"; product "4-N-acetylgalactosaminyltransferase 3-like"; protein_id "KAF7224530.1"; exon_number "16";
CM025011.1	Genbank	CDS	17031780	17031852	.	-	1	gene_id "G4P62_012803"; transcript_id "gnl|WGS:JAAVVJ|G4P62_T021187"; gbkey "CDS"; locus_tag "G4P62_012803"; orig_transcript_id "gnl|WGS:JAAVVJ|G4P62_T021187"; product "4-N-acetylgalactosaminyltransferase 3-like"; protein_id "KAF7224530.1"; exon_number "17";
CM025011.1	Genbank	CDS	17031552	17031705	.	-	0	gene_id "G4P62_012803"; transcript_id "gnl|WGS:JAAVVJ|G4P62_T021187"; gbkey "CDS"; locus_tag "G4P62_012803"; orig_transcript_id "gnl|WGS:JAAVVJ|G4P62_T021187"; product "4-N-acetylgalactosaminyltransferase 3-like"; protein_id "KAF7224530.1"; exon_number "18";
CM025011.1	Genbank	CDS	17029075	17029201	.	-	2	gene_id "G4P62_012803"; transcript_id "gnl|WGS:JAAVVJ|G4P62_T021187"; gbkey "CDS"; locus_tag "G4P62_012803"; orig_transcript_id "gnl|WGS:JAAVVJ|G4P62_T021187"; product "4-N-acetylgalactosaminyltransferase 3-like"; protein_id "KAF7224530.1"; exon_number "19";
CM025011.1	Genbank	CDS	17028192	17028300	.	-	1	gene_id "G4P62_012803"; transcript_id "gnl|WGS:JAAVVJ|G4P62_T021187"; gbkey "CDS"; locus_tag "G4P62_012803"; orig_transcript_id "gnl|WGS:JAAVVJ|G4P62_T021187"; product "4-N-acetylgalactosaminyltransferase 3-like"; protein_id "KAF7224530.1"; exon_number "20";
CM025011.1	Genbank	start_codon	17064838	17064840	.	-	0	gene_id "G4P62_012803"; transcript_id "gnl|WGS:JAAVVJ|G4P62_T021187"; gbkey "CDS"; locus_tag "G4P62_012803"; orig_transcript_id "gnl|WGS:JAAVVJ|G4P62_T021187"; product "4-N-acetylgalactosaminyltransferase 3-like"; protein_id "KAF7224530.1"; exon_number "1";
CM025011.1	Genbank	stop_codon	17028189	17028191	.	-	0	gene_id "G4P62_012803"; transcript_id "gnl|WGS:JAAVVJ|G4P62_T021187"; gbkey "CDS"; locus_tag "G4P62_012803"; orig_transcript_id "gnl|WGS:JAAVVJ|G4P62_T021187"; product "4-N-acetylgalactosaminyltransferase 3-like"; protein_id "KAF7224530.1"; exon_number "20";
CM025011.1	Genbank	gene	17068395	17076988	.	-	.	gene_id "G4P62_012802"; transcript_id ""; description "peptidyl-prolyl cis-trans isomerase FKBP4"; gbkey "Gene"; gene "fkbp4"; gene_biotype "protein_coding"; locus_tag "G4P62_012802";
CM025011.1	Genbank	transcript	17068395	17076988	.	-	.	gene_id "G4P62_012802"; transcript_id "gnl|WGS:JAAVVJ|G4P62_T021186"; gbkey "mRNA"; gene "fkbp4"; locus_tag "G4P62_012802"; orig_protein_id "gnl|WGS:JAAVVJ|G4P62_P021186"; orig_transcript_id "gnl|WGS:JAAVVJ|G4P62_T021186"; product "FK506 binding protein 4"; transcript_biotype "mRNA";
CM025011.1	Genbank	exon	17076573	17076988	.	-	.	gene_id "G4P62_012802"; transcript_id "gnl|WGS:JAAVVJ|G4P62_T021186"; gene "fkbp4"; locus_tag "G4P62_012802"; orig_protein_id "gnl|WGS:JAAVVJ|G4P62_P021186"; orig_transcript_id "gnl|WGS:JAAVVJ|G4P62_T021186"; product "FK506 binding protein 4"; transcript_biotype "mRNA"; exon_number "1";
CM025011.1	Genbank	exon	17076009	17076153	.	-	.	gene_id "G4P62_012802"; transcript_id "gnl|WGS:JAAVVJ|G4P62_T021186"; gene "fkbp4"; locus_tag "G4P62_012802"; orig_protein_id "gnl|WGS:JAAVVJ|G4P62_P021186"; orig_transcript_id "gnl|WGS:JAAVVJ|G4P62_T021186"; product "FK506 binding protein 4"; transcript_biotype "mRNA"; exon_number "2";
CM025011.1	Genbank	exon	17075790	17075932	.	-	.	gene_id "G4P62_012802"; transcript_id "gnl|WGS:JAAVVJ|G4P62_T021186"; gene "fkbp4"; locus_tag "G4P62_012802"; orig_protein_id "gnl|WGS:JAAVVJ|G4P62_P021186"; orig_transcript_id "gnl|WGS:JAAVVJ|G4P62_T021186"; product "FK506 binding protein 4"; transcript_biotype "mRNA"; exon_number "3";
CM025011.1	Genbank	exon	17075561	17075681	.	-	.	gene_id "G4P62_012802"; transcript_id "gnl|WGS:JAAVVJ|G4P62_T021186"; gene "fkbp4"; locus_tag "G4P62_012802"; orig_protein_id "gnl|WGS:JAAVVJ|G4P62_P021186"; orig_transcript_id "gnl|WGS:JAAVVJ|G4P62_T021186"; product "FK506 binding protein 4"; transcript_biotype "mRNA"; exon_number "4";
CM025011.1	Genbank	exon	17074997	17075153	.	-	.	gene_id "G4P62_012802"; transcript_id "gnl|WGS:JAAVVJ|G4P62_T021186"; gene "fkbp4"; locus_tag "G4P62_012802"; orig_protein_id "gnl|WGS:JAAVVJ|G4P62_P021186"; orig_transcript_id "gnl|WGS:JAAVVJ|G4P62_T021186"; product "FK506 binding protein 4"; transcript_biotype "mRNA"; exon_number "5";
CM025011.1	Genbank	exon	17074615	17074705	.	-	.	gene_id "G4P62_012802"; transcript_id "gnl|WGS:JAAVVJ|G4P62_T021186"; gene "fkbp4"; locus_tag "G4P62_012802"; orig_protein_id "gnl|WGS:JAAVVJ|G4P62_P021186"; orig_transcript_id "gnl|WGS:JAAVVJ|G4P62_T021186"; product "FK506 binding protein 4"; transcript_biotype "mRNA"; exon_number "6";
CM025011.1	Genbank	exon	17074448	17074531	.	-	.	gene_id "G4P62_012802"; transcript_id "gnl|WGS:JAAVVJ|G4P62_T021186"; gene "fkbp4"; locus_tag "G4P62_012802"; orig_protein_id "gnl|WGS:JAAVVJ|G4P62_P021186"; orig_transcript_id "gnl|WGS:JAAVVJ|G4P62_T021186"; product "FK506 binding protein 4"; transcript_biotype "mRNA"; exon_number "7";
CM025011.1	Genbank	exon	17074182	17074367	.	-	.	gene_id "G4P62_012802"; transcript_id "gnl|WGS:JAAVVJ|G4P62_T021186"; gene "fkbp4"; locus_tag "G4P62_012802"; orig_protein_id "gnl|WGS:JAAVVJ|G4P62_P021186"; orig_transcript_id "gnl|WGS:JAAVVJ|G4P62_T021186"; product "FK506 binding protein 4"; transcript_biotype "mRNA"; exon_number "8";
CM025011.1	Genbank	exon	17073869	17074012	.	-	.	gene_id "G4P62_012802"; transcript_id "gnl|WGS:JAAVVJ|G4P62_T021186"; gene "fkbp4"; locus_tag "G4P62_012802"; orig_protein_id "gnl|WGS:JAAVVJ|G4P62_P021186"; orig_transcript_id "gnl|WGS:JAAVVJ|G4P62_T021186"; product "FK506 binding protein 4"; transcript_biotype "mRNA"; exon_number "9";
CM025011.1	Genbank	exon	17069551	17069646	.	-	.	gene_id "G4P62_012802"; transcript_id "gnl|WGS:JAAVVJ|G4P62_T021186"; gene "fkbp4"; locus_tag "G4P62_012802"; orig_protein_id "gnl|WGS:JAAVVJ|G4P62_P021186"; orig_transcript_id "gnl|WGS:JAAVVJ|G4P62_T021186"; product "FK506 binding protein 4"; transcript_biotype "mRNA"; exon_number "10";
CM025011.1	Genbank	exon	17068395	17069432	.	-	.	gene_id "G4P62_012802"; transcript_id "gnl|WGS:JAAVVJ|G4P62_T021186"; gene "fkbp4"; locus_tag "G4P62_012802"; orig_protein_id "gnl|WGS:JAAVVJ|G4P62_P021186"; orig_transcript_id "gnl|WGS:JAAVVJ|G4P62_T021186"; product "FK506 binding protein 4"; transcript_biotype "mRNA"; exon_number "11";
CM025011.1	Genbank	CDS	17076573	17076671	.	-	0	gene_id "G4P62_012802"; transcript_id "gnl|WGS:JAAVVJ|G4P62_T021186"; gbkey "CDS"; gene "fkbp4"; locus_tag "G4P62_012802"; orig_transcript_id "gnl|WGS:JAAVVJ|G4P62_T021186"; product "FK506 binding protein 4"; protein_id "KAF7224529.1"; exon_number "1";
CM025011.1	Genbank	CDS	17076009	17076153	.	-	0	gene_id "G4P62_012802"; transcript_id "gnl|WGS:JAAVVJ|G4P62_T021186"; gbkey "CDS"; gene "fkbp4"; locus_tag "G4P62_012802"; orig_transcript_id "gnl|WGS:JAAVVJ|G4P62_T021186"; product "FK506 binding protein 4"; protein_id "KAF7224529.1"; exon_number "2";
CM025011.1	Genbank	CDS	17075790	17075932	.	-	2	gene_id "G4P62_012802"; transcript_id "gnl|WGS:JAAVVJ|G4P62_T021186"; gbkey "CDS"; gene "fkbp4"; locus_tag "G4P62_012802"; orig_transcript_id "gnl|WGS:JAAVVJ|G4P62_T021186"; product "FK506 binding protein 4"; protein_id "KAF7224529.1"; exon_number "3";
CM025011.1	Genbank	CDS	17075561	17075681	.	-	0	gene_id "G4P62_012802"; transcript_id "gnl|WGS:JAAVVJ|G4P62_T021186"; gbkey "CDS"; gene "fkbp4"; locus_tag "G4P62_012802"; orig_transcript_id "gnl|WGS:JAAVVJ|G4P62_T021186"; product "FK506 binding protein 4"; protein_id "KAF7224529.1"; exon_number "4";
CM025011.1	Genbank	CDS	17074997	17075153	.	-	2	gene_id "G4P62_012802"; transcript_id "gnl|WGS:JAAVVJ|G4P62_T021186"; gbkey "CDS"; gene "fkbp4"; locus_tag "G4P62_012802"; orig_transcript_id "gnl|WGS:JAAVVJ|G4P62_T021186"; product "FK506 binding protein 4"; protein_id "KAF7224529.1"; exon_number "5";
CM025011.1	Genbank	CDS	17074615	17074705	.	-	1	gene_id "G4P62_012802"; transcript_id "gnl|WGS:JAAVVJ|G4P62_T021186"; gbkey "CDS"; gene "fkbp4"; locus_tag "G4P62_012802"; orig_transcript_id "gnl|WGS:JAAVVJ|G4P62_T021186"; product "FK506 binding protein 4"; protein_id "KAF7224529.1"; exon_number "6";
CM025011.1	Genbank	CDS	17074448	17074531	.	-	0	gene_id "G4P62_012802"; transcript_id "gnl|WGS:JAAVVJ|G4P62_T021186"; gbkey "CDS"; gene "fkbp4"; locus_tag "G4P62_012802"; orig_transcript_id "gnl|WGS:JAAVVJ|G4P62_T021186"; product "FK506 binding protein 4"; protein_id "KAF7224529.1"; exon_number "7";
CM025011.1	Genbank	CDS	17074182	17074367	.	-	0	gene_id "G4P62_012802"; transcript_id "gnl|WGS:JAAVVJ|G4P62_T021186"; gbkey "CDS"; gene "fkbp4"; locus_tag "G4P62_012802"; orig_transcript_id "gnl|WGS:JAAVVJ|G4P62_T021186"; product "FK506 binding protein 4"; protein_id "KAF7224529.1"; exon_number "8";
CM025011.1	Genbank	CDS	17073869	17074012	.	-	0	gene_id "G4P62_012802"; transcript_id "gnl|WGS:JAAVVJ|G4P62_T021186"; gbkey "CDS"; gene "fkbp4"; locus_tag "G4P62_012802"; orig_transcript_id "gnl|WGS:JAAVVJ|G4P62_T021186"; product "FK506 binding protein 4"; protein_id "KAF7224529.1"; exon_number "9";
CM025011.1	Genbank	CDS	17069551	17069646	.	-	0	gene_id "G4P62_012802"; transcript_id "gnl|WGS:JAAVVJ|G4P62_T021186"; gbkey "CDS"; gene "fkbp4"; locus_tag "G4P62_012802"; orig_transcript_id "gnl|WGS:JAAVVJ|G4P62_T021186"; product "FK506 binding protein 4"; protein_id "KAF7224529.1"; exon_number "10";
CM025011.1	Genbank	CDS	17069337	17069432	.	-	0	gene_id "G4P62_012802"; transcript_id "gnl|WGS:JAAVVJ|G4P62_T021186"; gbkey "CDS"; gene "fkbp4"; locus_tag "G4P62_012802"; orig_transcript_id "gnl|WGS:JAAVVJ|G4P62_T021186"; product "FK506 binding protein 4"; protein_id "KAF7224529.1"; exon_number "11";
CM025011.1	Genbank	start_codon	17076669	17076671	.	-	0	gene_id "G4P62_012802"; transcript_id "gnl|WGS:JAAVVJ|G4P62_T021186"; gbkey "CDS"; gene "fkbp4"; locus_tag "G4P62_012802"; orig_transcript_id "gnl|WGS:JAAVVJ|G4P62_T021186"; product "FK506 binding protein 4"; protein_id "KAF7224529.1"; exon_number "1";
CM025011.1	Genbank	stop_codon	17069334	17069336	.	-	0	gene_id "G4P62_012802"; transcript_id "gnl|WGS:JAAVVJ|G4P62_T021186"; gbkey "CDS"; gene "fkbp4"; locus_tag "G4P62_012802"; orig_transcript_id "gnl|WGS:JAAVVJ|G4P62_T021186"; product "FK506 binding protein 4"; protein_id "KAF7224529.1"; exon_number "11";
CM025011.1	Genbank	gene	17077049	17086740	.	+	.	gene_id "G4P62_012801"; transcript_id ""; description "probable ATP-dependent DNA helicase DDX11"; gbkey "Gene"; gene "ddx11"; gene_biotype "protein_coding"; locus_tag "G4P62_012801";
CM025011.1	Genbank	transcript	17077049	17086740	.	+	.	gene_id "G4P62_012801"; transcript_id "gnl|WGS:JAAVVJ|G4P62_T021185"; gbkey "mRNA"; gene "ddx11"; locus_tag "G4P62_012801"; orig_protein_id "gnl|WGS:JAAVVJ|G4P62_P021185"; orig_transcript_id "gnl|WGS:JAAVVJ|G4P62_T021185"; product "DEAD/H-box helicase 11"; transcript_biotype "mRNA";
CM025011.1	Genbank	exon	17077049	17077406	.	+	.	gene_id "G4P62_012801"; transcript_id "gnl|WGS:JAAVVJ|G4P62_T021185"; gene "ddx11"; locus_tag "G4P62_012801"; orig_protein_id "gnl|WGS:JAAVVJ|G4P62_P021185"; orig_transcript_id "gnl|WGS:JAAVVJ|G4P62_T021185"; product "DEAD/H-box helicase 11"; transcript_biotype "mRNA"; exon_number "1";
CM025011.1	Genbank	exon	17077641	17077792	.	+	.	gene_id "G4P62_012801"; transcript_id "gnl|WGS:JAAVVJ|G4P62_T021185"; gene "ddx11"; locus_tag "G4P62_012801"; orig_protein_id "gnl|WGS:JAAVVJ|G4P62_P021185"; orig_transcript_id "gnl|WGS:JAAVVJ|G4P62_T021185"; product "DEAD/H-box helicase 11"; transcript_biotype "mRNA"; exon_number "2";
CM025011.1	Genbank	exon	17077887	17078105	.	+	.	gene_id "G4P62_012801"; transcript_id "gnl|WGS:JAAVVJ|G4P62_T021185"; gene "ddx11"; locus_tag "G4P62_012801"; orig_protein_id "gnl|WGS:JAAVVJ|G4P62_P021185"; orig_transcript_id "gnl|WGS:JAAVVJ|G4P62_T021185"; product "DEAD/H-box helicase 11"; transcript_biotype "mRNA"; exon_number "3";
CM025011.1	Genbank	exon	17078190	17078276	.	+	.	gene_id "G4P62_012801"; transcript_id "gnl|WGS:JAAVVJ|G4P62_T021185"; gene "ddx11"; locus_tag "G4P62_012801"; orig_protein_id "gnl|WGS:JAAVVJ|G4P62_P021185"; orig_transcript_id "gnl|WGS:JAAVVJ|G4P62_T021185"; product "DEAD/H-box helicase 11"; transcript_biotype "mRNA"; exon_number "4";
CM025011.1	Genbank	exon	17078346	17078482	.	+	.	gene_id "G4P62_012801"; transcript_id "gnl|WGS:JAAVVJ|G4P62_T021185"; gene "ddx11"; locus_tag "G4P62_012801"; orig_protein_id "gnl|WGS:JAAVVJ|G4P62_P021185"; orig_transcript_id "gnl|WGS:JAAVVJ|G4P62_T021185"; product "DEAD/H-box helicase 11"; transcript_biotype "mRNA"; exon_number "5";
CM025011.1	Genbank	exon	17078566	17078620	.	+	.	gene_id "G4P62_012801"; transcript_id "gnl|WGS:JAAVVJ|G4P62_T021185"; gene "ddx11"; locus_tag "G4P62_012801"; orig_protein_id "gnl|WGS:JAAVVJ|G4P62_P021185"; orig_transcript_id "gnl|WGS:JAAVVJ|G4P62_T021185"; product "DEAD/H-box helicase 11"; transcript_biotype "mRNA"; exon_number "6";
CM025011.1	Genbank	exon	17078710	17078817	.	+	.	gene_id "G4P62_012801"; transcript_id "gnl|WGS:JAAVVJ|G4P62_T021185"; gene "ddx11"; locus_tag "G4P62_012801"; orig_protein_id "gnl|WGS:JAAVVJ|G4P62_P021185"; orig_transcript_id "gnl|WGS:JAAVVJ|G4P62_T021185"; product "DEAD/H-box helicase 11"; transcript_biotype "mRNA"; exon_number "7";
CM025011.1	Genbank	exon	17081825	17081912	.	+	.	gene_id "G4P62_012801"; transcript_id "gnl|WGS:JAAVVJ|G4P62_T021185"; gene "ddx11"; locus_tag "G4P62_012801"; orig_protein_id "gnl|WGS:JAAVVJ|G4P62_P021185"; orig_transcript_id "gnl|WGS:JAAVVJ|G4P62_T021185"; product "DEAD/H-box helicase 11"; transcript_biotype "mRNA"; exon_number "8";
CM025011.1	Genbank	exon	17082025	17082227	.	+	.	gene_id "G4P62_012801"; transcript_id "gnl|WGS:JAAVVJ|G4P62_T021185"; gene "ddx11"; locus_tag "G4P62_012801"; orig_protein_id "gnl|WGS:JAAVVJ|G4P62_P021185"; orig_transcript_id "gnl|WGS:JAAVVJ|G4P62_T021185"; product "DEAD/H-box helicase 11"; transcript_biotype "mRNA"; exon_number "9";
CM025011.1	Genbank	exon	17083042	17083116	.	+	.	gene_id "G4P62_012801"; transcript_id "gnl|WGS:JAAVVJ|G4P62_T021185"; gene "ddx11"; locus_tag "G4P62_012801"; orig_protein_id "gnl|WGS:JAAVVJ|G4P62_P021185"; orig_transcript_id "gnl|WGS:JAAVVJ|G4P62_T021185"; product "DEAD/H-box helicase 11"; transcript_biotype "mRNA"; exon_number "10";
CM025011.1	Genbank	exon	17083192	17083269	.	+	.	gene_id "G4P62_012801"; transcript_id "gnl|WGS:JAAVVJ|G4P62_T021185"; gene "ddx11"; locus_tag "G4P62_012801"; orig_protein_id "gnl|WGS:JAAVVJ|G4P62_P021185"; orig_transcript_id "gnl|WGS:JAAVVJ|G4P62_T021185"; product "DEAD/H-box helicase 11"; transcript_biotype "mRNA"; exon_number "11";
CM025011.1	Genbank	exon	17083344	17083390	.	+	.	gene_id "G4P62_012801"; transcript_id "gnl|WGS:JAAVVJ|G4P62_T021185"; gene "ddx11"; locus_tag "G4P62_012801"; orig_protein_id "gnl|WGS:JAAVVJ|G4P62_P021185"; orig_transcript_id "gnl|WGS:JAAVVJ|G4P62_T021185"; product "DEAD/H-box helicase 11"; transcript_biotype "mRNA"; exon_number "12";
CM025011.1	Genbank	exon	17083470	17083549	.	+	.	gene_id "G4P62_012801"; transcript_id "gnl|WGS:JAAVVJ|G4P62_T021185"; gene "ddx11"; locus_tag "G4P62_012801"; orig_protein_id "gnl|WGS:JAAVVJ|G4P62_P021185"; orig_transcript_id "gnl|WGS:JAAVVJ|G4P62_T021185"; product "DEAD/H-box helicase 11"; transcript_biotype "mRNA"; exon_number "13";
CM025011.1	Genbank	exon	17083622	17083663	.	+	.	gene_id "G4P62_012801"; transcript_id "gnl|WGS:JAAVVJ|G4P62_T021185"; gene "ddx11"; locus_tag "G4P62_012801"; orig_protein_id "gnl|WGS:JAAVVJ|G4P62_P021185"; orig_transcript_id "gnl|WGS:JAAVVJ|G4P62_T021185"; product "DEAD/H-box helicase 11"; transcript_biotype "mRNA"; exon_number "14";
CM025011.1	Genbank	exon	17083751	17083818	.	+	.	gene_id "G4P62_012801"; transcript_id "gnl|WGS:JAAVVJ|G4P62_T021185"; gene "ddx11"; locus_tag "G4P62_012801"; orig_protein_id "gnl|WGS:JAAVVJ|G4P62_P021185"; orig_transcript_id "gnl|WGS:JAAVVJ|G4P62_T021185"; product "DEAD/H-box helicase 11"; transcript_biotype "mRNA"; exon_number "15";
CM025011.1	Genbank	exon	17083902	17083940	.	+	.	gene_id "G4P62_012801"; transcript_id "gnl|WGS:JAAVVJ|G4P62_T021185"; gene "ddx11"; locus_tag "G4P62_012801"; orig_protein_id "gnl|WGS:JAAVVJ|G4P62_P021185"; orig_transcript_id "gnl|WGS:JAAVVJ|G4P62_T021185"; product "DEAD/H-box helicase 11"; transcript_biotype "mRNA"; exon_number "16";
CM025011.1	Genbank	exon	17084023	17084161	.	+	.	gene_id "G4P62_012801"; transcript_id "gnl|WGS:JAAVVJ|G4P62_T021185"; gene "ddx11"; locus_tag "G4P62_012801"; orig_protein_id "gnl|WGS:JAAVVJ|G4P62_P021185"; orig_transcript_id "gnl|WGS:JAAVVJ|G4P62_T021185"; product "DEAD/H-box helicase 11"; transcript_biotype "mRNA"; exon_number "17";
CM025011.1	Genbank	exon	17084366	17084500	.	+	.	gene_id "G4P62_012801"; transcript_id "gnl|WGS:JAAVVJ|G4P62_T021185"; gene "ddx11"; locus_tag "G4P62_012801"; orig_protein_id "gnl|WGS:JAAVVJ|G4P62_P021185"; orig_transcript_id "gnl|WGS:JAAVVJ|G4P62_T021185"; product "DEAD/H-box helicase 11"; transcript_biotype "mRNA"; exon_number "18";
CM025011.1	Genbank	exon	17084576	17084688	.	+	.	gene_id "G4P62_012801"; transcript_id "gnl|WGS:JAAVVJ|G4P62_T021185"; gene "ddx11"; locus_tag "G4P62_012801"; orig_protein_id "gnl|WGS:JAAVVJ|G4P62_P021185"; orig_transcript_id "gnl|WGS:JAAVVJ|G4P62_T021185"; product "DEAD/H-box helicase 11"; transcript_biotype "mRNA"; exon_number "19";
CM025011.1	Genbank	exon	17084761	17084833	.	+	.	gene_id "G4P62_012801"; transcript_id "gnl|WGS:JAAVVJ|G4P62_T021185"; gene "ddx11"; locus_tag "G4P62_012801"; orig_protein_id "gnl|WGS:JAAVVJ|G4P62_P021185"; orig_transcript_id "gnl|WGS:JAAVVJ|G4P62_T021185"; product "DEAD/H-box helicase 11"; transcript_biotype "mRNA"; exon_number "20";
CM025011.1	Genbank	exon	17085037	17085140	.	+	.	gene_id "G4P62_012801"; transcript_id "gnl|WGS:JAAVVJ|G4P62_T021185"; gene "ddx11"; locus_tag "G4P62_012801"; orig_protein_id "gnl|WGS:JAAVVJ|G4P62_P021185"; orig_transcript_id "gnl|WGS:JAAVVJ|G4P62_T021185"; product "DEAD/H-box helicase 11"; transcript_biotype "mRNA"; exon_number "21";
CM025011.1	Genbank	exon	17085224	17085373	.	+	.	gene_id "G4P62_012801"; transcript_id "gnl|WGS:JAAVVJ|G4P62_T021185"; gene "ddx11"; locus_tag "G4P62_012801"; orig_protein_id "gnl|WGS:JAAVVJ|G4P62_P021185"; orig_transcript_id "gnl|WGS:JAAVVJ|G4P62_T021185"; product "DEAD/H-box helicase 11"; transcript_biotype "mRNA"; exon_number "22";
CM025011.1	Genbank	exon	17085451	17085519	.	+	.	gene_id "G4P62_012801"; transcript_id "gnl|WGS:JAAVVJ|G4P62_T021185"; gene "ddx11"; locus_tag "G4P62_012801"; orig_protein_id "gnl|WGS:JAAVVJ|G4P62_P021185"; orig_transcript_id "gnl|WGS:JAAVVJ|G4P62_T021185"; product "DEAD/H-box helicase 11"; transcript_biotype "mRNA"; exon_number "23";
CM025011.1	Genbank	exon	17085598	17085698	.	+	.	gene_id "G4P62_012801"; transcript_id "gnl|WGS:JAAVVJ|G4P62_T021185"; gene "ddx11"; locus_tag "G4P62_012801"; orig_protein_id "gnl|WGS:JAAVVJ|G4P62_P021185"; orig_transcript_id "gnl|WGS:JAAVVJ|G4P62_T021185"; product "DEAD/H-box helicase 11"; transcript_biotype "mRNA"; exon_number "24";
CM025011.1	Genbank	exon	17085775	17085859	.	+	.	gene_id "G4P62_012801"; transcript_id "gnl|WGS:JAAVVJ|G4P62_T021185"; gene "ddx11"; locus_tag "G4P62_012801"; orig_protein_id "gnl|WGS:JAAVVJ|G4P62_P021185"; orig_transcript_id "gnl|WGS:JAAVVJ|G4P62_T021185"; product "DEAD/H-box helicase 11"; transcript_biotype "mRNA"; exon_number "25";
CM025011.1	Genbank	exon	17085964	17086039	.	+	.	gene_id "G4P62_012801"; transcript_id "gnl|WGS:JAAVVJ|G4P62_T021185"; gene "ddx11"; locus_tag "G4P62_012801"; orig_protein_id "gnl|WGS:JAAVVJ|G4P62_P021185"; orig_transcript_id "gnl|WGS:JAAVVJ|G4P62_T021185"; product "DEAD/H-box helicase 11"; transcript_biotype "mRNA"; exon_number "26";
CM025011.1	Genbank	exon	17086123	17086277	.	+	.	gene_id "G4P62_012801"; transcript_id "gnl|WGS:JAAVVJ|G4P62_T021185"; gene "ddx11"; locus_tag "G4P62_012801"; orig_protein_id "gnl|WGS:JAAVVJ|G4P62_P021185"; orig_transcript_id "gnl|WGS:JAAVVJ|G4P62_T021185"; product "DEAD/H-box helicase 11"; transcript_biotype "mRNA"; exon_number "27";
CM025011.1	Genbank	exon	17086359	17086740	.	+	.	gene_id "G4P62_012801"; transcript_id "gnl|WGS:JAAVVJ|G4P62_T021185"; gene "ddx11"; locus_tag "G4P62_012801"; orig_protein_id "gnl|WGS:JAAVVJ|G4P62_P021185"; orig_transcript_id "gnl|WGS:JAAVVJ|G4P62_T021185"; product "DEAD/H-box helicase 11"; transcript_biotype "mRNA"; exon_number "28";
CM025011.1	Genbank	CDS	17077664	17077792	.	+	0	gene_id "G4P62_012801"; transcript_id "gnl|WGS:JAAVVJ|G4P62_T021185"; gbkey "CDS"; gene "ddx11"; locus_tag "G4P62_012801"; orig_transcript_id "gnl|WGS:JAAVVJ|G4P62_T021185"; product "DEAD/H-box helicase 11"; protein_id "KAF7224528.1"; exon_number "2";
CM025011.1	Genbank	CDS	17077887	17078105	.	+	0	gene_id "G4P62_012801"; transcript_id "gnl|WGS:JAAVVJ|G4P62_T021185"; gbkey "CDS"; gene "ddx11"; locus_tag "G4P62_012801"; orig_transcript_id "gnl|WGS:JAAVVJ|G4P62_T021185"; product "DEAD/H-box helicase 11"; protein_id "KAF7224528.1"; exon_number "3";
CM025011.1	Genbank	CDS	17078190	17078276	.	+	0	gene_id "G4P62_012801"; transcript_id "gnl|WGS:JAAVVJ|G4P62_T021185"; gbkey "CDS"; gene "ddx11"; locus_tag "G4P62_012801"; orig_transcript_id "gnl|WGS:JAAVVJ|G4P62_T021185"; product "DEAD/H-box helicase 11"; protein_id "KAF7224528.1"; exon_number "4";
CM025011.1	Genbank	CDS	17078346	17078482	.	+	0	gene_id "G4P62_012801"; transcript_id "gnl|WGS:JAAVVJ|G4P62_T021185"; gbkey "CDS"; gene "ddx11"; locus_tag "G4P62_012801"; orig_transcript_id "gnl|WGS:JAAVVJ|G4P62_T021185"; product "DEAD/H-box helicase 11"; protein_id "KAF7224528.1"; exon_number "5";
CM025011.1	Genbank	CDS	17078566	17078620	.	+	1	gene_id "G4P62_012801"; transcript_id "gnl|WGS:JAAVVJ|G4P62_T021185"; gbkey "CDS"; gene "ddx11"; locus_tag "G4P62_012801"; orig_transcript_id "gnl|WGS:JAAVVJ|G4P62_T021185"; product "DEAD/H-box helicase 11"; protein_id "KAF7224528.1"; exon_number "6";
CM025011.1	Genbank	CDS	17078710	17078817	.	+	0	gene_id "G4P62_012801"; transcript_id "gnl|WGS:JAAVVJ|G4P62_T021185"; gbkey "CDS"; gene "ddx11"; locus_tag "G4P62_012801"; orig_transcript_id "gnl|WGS:JAAVVJ|G4P62_T021185"; product "DEAD/H-box helicase 11"; protein_id "KAF7224528.1"; exon_number "7";
CM025011.1	Genbank	CDS	17081825	17081912	.	+	0	gene_id "G4P62_012801"; transcript_id "gnl|WGS:JAAVVJ|G4P62_T021185"; gbkey "CDS"; gene "ddx11"; locus_tag "G4P62_012801"; orig_transcript_id "gnl|WGS:JAAVVJ|G4P62_T021185"; product "DEAD/H-box helicase 11"; protein_id "KAF7224528.1"; exon_number "8";
CM025011.1	Genbank	CDS	17082025	17082227	.	+	2	gene_id "G4P62_012801"; transcript_id "gnl|WGS:JAAVVJ|G4P62_T021185"; gbkey "CDS"; gene "ddx11"; locus_tag "G4P62_012801"; orig_transcript_id "gnl|WGS:JAAVVJ|G4P62_T021185"; product "DEAD/H-box helicase 11"; protein_id "KAF7224528.1"; exon_number "9";
CM025011.1	Genbank	CDS	17083042	17083116	.	+	0	gene_id "G4P62_012801"; transcript_id "gnl|WGS:JAAVVJ|G4P62_T021185"; gbkey "CDS"; gene "ddx11"; locus_tag "G4P62_012801"; orig_transcript_id "gnl|WGS:JAAVVJ|G4P62_T021185"; product "DEAD/H-box helicase 11"; protein_id "KAF7224528.1"; exon_number "10";
CM025011.1	Genbank	CDS	17083192	17083269	.	+	0	gene_id "G4P62_012801"; transcript_id "gnl|WGS:JAAVVJ|G4P62_T021185"; gbkey "CDS"; gene "ddx11"; locus_tag "G4P62_012801"; orig_transcript_id "gnl|WGS:JAAVVJ|G4P62_T021185"; product "DEAD/H-box helicase 11"; protein_id "KAF7224528.1"; exon_number "11";
CM025011.1	Genbank	CDS	17083344	17083390	.	+	0	gene_id "G4P62_012801"; transcript_id "gnl|WGS:JAAVVJ|G4P62_T021185"; gbkey "CDS"; gene "ddx11"; locus_tag "G4P62_012801"; orig_transcript_id "gnl|WGS:JAAVVJ|G4P62_T021185"; product "DEAD/H-box helicase 11"; protein_id "KAF7224528.1"; exon_number "12";
CM025011.1	Genbank	CDS	17083470	17083549	.	+	1	gene_id "G4P62_012801"; transcript_id "gnl|WGS:JAAVVJ|G4P62_T021185"; gbkey "CDS"; gene "ddx11"; locus_tag "G4P62_012801"; orig_transcript_id "gnl|WGS:JAAVVJ|G4P62_T021185"; product "DEAD/H-box helicase 11"; protein_id "KAF7224528.1"; exon_number "13";
CM025011.1	Genbank	CDS	17083622	17083663	.	+	2	gene_id "G4P62_012801"; transcript_id "gnl|WGS:JAAVVJ|G4P62_T021185"; gbkey "CDS"; gene "ddx11"; locus_tag "G4P62_012801"; orig_transcript_id "gnl|WGS:JAAVVJ|G4P62_T021185"; product "DEAD/H-box helicase 11"; protein_id "KAF7224528.1"; exon_number "14";
CM025011.1	Genbank	CDS	17083751	17083818	.	+	2	gene_id "G4P62_012801"; transcript_id "gnl|WGS:JAAVVJ|G4P62_T021185"; gbkey "CDS"; gene "ddx11"; locus_tag "G4P62_012801"; orig_transcript_id "gnl|WGS:JAAVVJ|G4P62_T021185"; product "DEAD/H-box helicase 11"; protein_id "KAF7224528.1"; exon_number "15";
CM025011.1	Genbank	CDS	17083902	17083940	.	+	0	gene_id "G4P62_012801"; transcript_id "gnl|WGS:JAAVVJ|G4P62_T021185"; gbkey "CDS"; gene "ddx11"; locus_tag "G4P62_012801"; orig_transcript_id "gnl|WGS:JAAVVJ|G4P62_T021185"; product "DEAD/H-box helicase 11"; protein_id "KAF7224528.1"; exon_number "16";
CM025011.1	Genbank	CDS	17084023	17084161	.	+	0	gene_id "G4P62_012801"; transcript_id "gnl|WGS:JAAVVJ|G4P62_T021185"; gbkey "CDS"; gene "ddx11"; locus_tag "G4P62_012801"; orig_transcript_id "gnl|WGS:JAAVVJ|G4P62_T021185"; product "DEAD/H-box helicase 11"; protein_id "KAF7224528.1"; exon_number "17";
CM025011.1	Genbank	CDS	17084366	17084500	.	+	2	gene_id "G4P62_012801"; transcript_id "gnl|WGS:JAAVVJ|G4P62_T021185"; gbkey "CDS"; gene "ddx11"; locus_tag "G4P62_012801"; orig_transcript_id "gnl|WGS:JAAVVJ|G4P62_T021185"; product "DEAD/H-box helicase 11"; protein_id "KAF7224528.1"; exon_number "18";
CM025011.1	Genbank	CDS	17084576	17084688	.	+	2	gene_id "G4P62_012801"; transcript_id "gnl|WGS:JAAVVJ|G4P62_T021185"; gbkey "CDS"; gene "ddx11"; locus_tag "G4P62_012801"; orig_transcript_id "gnl|WGS:JAAVVJ|G4P62_T021185"; product "DEAD/H-box helicase 11"; protein_id "KAF7224528.1"; exon_number "19";
CM025011.1	Genbank	CDS	17084761	17084833	.	+	0	gene_id "G4P62_012801"; transcript_id "gnl|WGS:JAAVVJ|G4P62_T021185"; gbkey "CDS"; gene "ddx11"; locus_tag "G4P62_012801"; orig_transcript_id "gnl|WGS:JAAVVJ|G4P62_T021185"; product "DEAD/H-box helicase 11"; protein_id "KAF7224528.1"; exon_number "20";
CM025011.1	Genbank	CDS	17085037	17085140	.	+	2	gene_id "G4P62_012801"; transcript_id "gnl|WGS:JAAVVJ|G4P62_T021185"; gbkey "CDS"; gene "ddx11"; locus_tag "G4P62_012801"; orig_transcript_id "gnl|WGS:JAAVVJ|G4P62_T021185"; product "DEAD/H-box helicase 11"; protein_id "KAF7224528.1"; exon_number "21";
CM025011.1	Genbank	CDS	17085224	17085373	.	+	0	gene_id "G4P62_012801"; transcript_id "gnl|WGS:JAAVVJ|G4P62_T021185"; gbkey "CDS"; gene "ddx11"; locus_tag "G4P62_012801"; orig_transcript_id "gnl|WGS:JAAVVJ|G4P62_T021185"; product "DEAD/H-box helicase 11"; protein_id "KAF7224528.1"; exon_number "22";
CM025011.1	Genbank	CDS	17085451	17085519	.	+	0	gene_id "G4P62_012801"; transcript_id "gnl|WGS:JAAVVJ|G4P62_T021185"; gbkey "CDS"; gene "ddx11"; locus_tag "G4P62_012801"; orig_transcript_id "gnl|WGS:JAAVVJ|G4P62_T021185"; product "DEAD/H-box helicase 11"; protein_id "KAF7224528.1"; exon_number "23";
CM025011.1	Genbank	CDS	17085598	17085698	.	+	0	gene_id "G4P62_012801"; transcript_id "gnl|WGS:JAAVVJ|G4P62_T021185"; gbkey "CDS"; gene "ddx11"; locus_tag "G4P62_012801"; orig_transcript_id "gnl|WGS:JAAVVJ|G4P62_T021185"; product "DEAD/H-box helicase 11"; protein_id "KAF7224528.1"; exon_number "24";
CM025011.1	Genbank	CDS	17085775	17085859	.	+	1	gene_id "G4P62_012801"; transcript_id "gnl|WGS:JAAVVJ|G4P62_T021185"; gbkey "CDS"; gene "ddx11"; locus_tag "G4P62_012801"; orig_transcript_id "gnl|WGS:JAAVVJ|G4P62_T021185"; product "DEAD/H-box helicase 11"; protein_id "KAF7224528.1"; exon_number "25";
CM025011.1	Genbank	CDS	17085964	17086039	.	+	0	gene_id "G4P62_012801"; transcript_id "gnl|WGS:JAAVVJ|G4P62_T021185"; gbkey "CDS"; gene "ddx11"; locus_tag "G4P62_012801"; orig_transcript_id "gnl|WGS:JAAVVJ|G4P62_T021185"; product "DEAD/H-box helicase 11"; protein_id "KAF7224528.1"; exon_number "26";
CM025011.1	Genbank	CDS	17086123	17086277	.	+	2	gene_id "G4P62_012801"; transcript_id "gnl|WGS:JAAVVJ|G4P62_T021185"; gbkey "CDS"; gene "ddx11"; locus_tag "G4P62_012801"; orig_transcript_id "gnl|WGS:JAAVVJ|G4P62_T021185"; product "DEAD/H-box helicase 11"; protein_id "KAF7224528.1"; exon_number "27";
CM025011.1	Genbank	CDS	17086359	17086388	.	+	0	gene_id "G4P62_012801"; transcript_id "gnl|WGS:JAAVVJ|G4P62_T021185"; gbkey "CDS"; gene "ddx11"; locus_tag "G4P62_012801"; orig_transcript_id "gnl|WGS:JAAVVJ|G4P62_T021185"; product "DEAD/H-box helicase 11"; protein_id "KAF7224528.1"; exon_number "28";
CM025011.1	Genbank	start_codon	17077664	17077666	.	+	0	gene_id "G4P62_012801"; transcript_id "gnl|WGS:JAAVVJ|G4P62_T021185"; gbkey "CDS"; gene "ddx11"; locus_tag "G4P62_012801"; orig_transcript_id "gnl|WGS:JAAVVJ|G4P62_T021185"; product "DEAD/H-box helicase 11"; protein_id "KAF7224528.1"; exon_number "2";
CM025011.1	Genbank	stop_codon	17086389	17086391	.	+	0	gene_id "G4P62_012801"; transcript_id "gnl|WGS:JAAVVJ|G4P62_T021185"; gbkey "CDS"; gene "ddx11"; locus_tag "G4P62_012801"; orig_transcript_id "gnl|WGS:JAAVVJ|G4P62_T021185"; product "DEAD/H-box helicase 11"; protein_id "KAF7224528.1"; exon_number "28";
CM025011.1	Genbank	gene	17086460	17091654	.	-	.	gene_id "G4P62_012800"; transcript_id ""; description "WAS protein family homolog 1-like"; gbkey "Gene"; gene_biotype "protein_coding"; locus_tag "G4P62_012800"; note "LOC107388840";
CM025011.1	Genbank	transcript	17086460	17091654	.	-	.	gene_id "G4P62_012800"; transcript_id "gnl|WGS:JAAVVJ|G4P62_T021184"; gbkey "mRNA"; locus_tag "G4P62_012800"; orig_protein_id "gnl|WGS:JAAVVJ|G4P62_P021184"; orig_transcript_id "gnl|WGS:JAAVVJ|G4P62_T021184"; product "WAS protein family-like protein 1-like"; transcript_biotype "mRNA";
CM025011.1	Genbank	exon	17091474	17091654	.	-	.	gene_id "G4P62_012800"; transcript_id "gnl|WGS:JAAVVJ|G4P62_T021184"; locus_tag "G4P62_012800"; orig_protein_id "gnl|WGS:JAAVVJ|G4P62_P021184"; orig_transcript_id "gnl|WGS:JAAVVJ|G4P62_T021184"; product "WAS protein family-like protein 1-like"; transcript_biotype "mRNA"; exon_number "1";
CM025011.1	Genbank	exon	17090636	17090776	.	-	.	gene_id "G4P62_012800"; transcript_id "gnl|WGS:JAAVVJ|G4P62_T021184"; locus_tag "G4P62_012800"; orig_protein_id "gnl|WGS:JAAVVJ|G4P62_P021184"; orig_transcript_id "gnl|WGS:JAAVVJ|G4P62_T021184"; product "WAS protein family-like protein 1-like"; transcript_biotype "mRNA"; exon_number "2";
CM025011.1	Genbank	exon	17090225	17090336	.	-	.	gene_id "G4P62_012800"; transcript_id "gnl|WGS:JAAVVJ|G4P62_T021184"; locus_tag "G4P62_012800"; orig_protein_id "gnl|WGS:JAAVVJ|G4P62_P021184"; orig_transcript_id "gnl|WGS:JAAVVJ|G4P62_T021184"; product "WAS protein family-like protein 1-like"; transcript_biotype "mRNA"; exon_number "3";
CM025011.1	Genbank	exon	17090007	17090153	.	-	.	gene_id "G4P62_012800"; transcript_id "gnl|WGS:JAAVVJ|G4P62_T021184"; locus_tag "G4P62_012800"; orig_protein_id "gnl|WGS:JAAVVJ|G4P62_P021184"; orig_transcript_id "gnl|WGS:JAAVVJ|G4P62_T021184"; product "WAS protein family-like protein 1-like"; transcript_biotype "mRNA"; exon_number "4";
CM025011.1	Genbank	exon	17088387	17088523	.	-	.	gene_id "G4P62_012800"; transcript_id "gnl|WGS:JAAVVJ|G4P62_T021184"; locus_tag "G4P62_012800"; orig_protein_id "gnl|WGS:JAAVVJ|G4P62_P021184"; orig_transcript_id "gnl|WGS:JAAVVJ|G4P62_T021184"; product "WAS protein family-like protein 1-like"; transcript_biotype "mRNA"; exon_number "5";
CM025011.1	Genbank	exon	17088158	17088293	.	-	.	gene_id "G4P62_012800"; transcript_id "gnl|WGS:JAAVVJ|G4P62_T021184"; locus_tag "G4P62_012800"; orig_protein_id "gnl|WGS:JAAVVJ|G4P62_P021184"; orig_transcript_id "gnl|WGS:JAAVVJ|G4P62_T021184"; product "WAS protein family-like protein 1-like"; transcript_biotype "mRNA"; exon_number "6";
CM025011.1	Genbank	exon	17087863	17088058	.	-	.	gene_id "G4P62_012800"; transcript_id "gnl|WGS:JAAVVJ|G4P62_T021184"; locus_tag "G4P62_012800"; orig_protein_id "gnl|WGS:JAAVVJ|G4P62_P021184"; orig_transcript_id "gnl|WGS:JAAVVJ|G4P62_T021184"; product "WAS protein family-like protein 1-like"; transcript_biotype "mRNA"; exon_number "7";
CM025011.1	Genbank	exon	17087607	17087771	.	-	.	gene_id "G4P62_012800"; transcript_id "gnl|WGS:JAAVVJ|G4P62_T021184"; locus_tag "G4P62_012800"; orig_protein_id "gnl|WGS:JAAVVJ|G4P62_P021184"; orig_transcript_id "gnl|WGS:JAAVVJ|G4P62_T021184"; product "WAS protein family-like protein 1-like"; transcript_biotype "mRNA"; exon_number "8";
CM025011.1	Genbank	exon	17087285	17087443	.	-	.	gene_id "G4P62_012800"; transcript_id "gnl|WGS:JAAVVJ|G4P62_T021184"; locus_tag "G4P62_012800"; orig_protein_id "gnl|WGS:JAAVVJ|G4P62_P021184"; orig_transcript_id "gnl|WGS:JAAVVJ|G4P62_T021184"; product "WAS protein family-like protein 1-like"; transcript_biotype "mRNA"; exon_number "9";
CM025011.1	Genbank	exon	17087096	17087167	.	-	.	gene_id "G4P62_012800"; transcript_id "gnl|WGS:JAAVVJ|G4P62_T021184"; locus_tag "G4P62_012800"; orig_protein_id "gnl|WGS:JAAVVJ|G4P62_P021184"; orig_transcript_id "gnl|WGS:JAAVVJ|G4P62_T021184"; product "WAS protein family-like protein 1-like"; transcript_biotype "mRNA"; exon_number "10";
CM025011.1	Genbank	exon	17086460	17087013	.	-	.	gene_id "G4P62_012800"; transcript_id "gnl|WGS:JAAVVJ|G4P62_T021184"; locus_tag "G4P62_012800"; orig_protein_id "gnl|WGS:JAAVVJ|G4P62_P021184"; orig_transcript_id "gnl|WGS:JAAVVJ|G4P62_T021184"; product "WAS protein family-like protein 1-like"; transcript_biotype "mRNA"; exon_number "11";
CM025011.1	Genbank	CDS	17091474	17091481	.	-	0	gene_id "G4P62_012800"; transcript_id "gnl|WGS:JAAVVJ|G4P62_T021184"; gbkey "CDS"; locus_tag "G4P62_012800"; note "WAS protein family homolog 1-like"; orig_transcript_id "gnl|WGS:JAAVVJ|G4P62_T021184"; product "WAS protein family-like protein 1-like"; protein_id "KAF7224527.1"; exon_number "1";
CM025011.1	Genbank	CDS	17090636	17090776	.	-	1	gene_id "G4P62_012800"; transcript_id "gnl|WGS:JAAVVJ|G4P62_T021184"; gbkey "CDS"; locus_tag "G4P62_012800"; note "WAS protein family homolog 1-like"; orig_transcript_id "gnl|WGS:JAAVVJ|G4P62_T021184"; product "WAS protein family-like protein 1-like"; protein_id "KAF7224527.1"; exon_number "2";
CM025011.1	Genbank	CDS	17090225	17090336	.	-	1	gene_id "G4P62_012800"; transcript_id "gnl|WGS:JAAVVJ|G4P62_T021184"; gbkey "CDS"; locus_tag "G4P62_012800"; note "WAS protein family homolog 1-like"; orig_transcript_id "gnl|WGS:JAAVVJ|G4P62_T021184"; product "WAS protein family-like protein 1-like"; protein_id "KAF7224527.1"; exon_number "3";
CM025011.1	Genbank	CDS	17090007	17090153	.	-	0	gene_id "G4P62_012800"; transcript_id "gnl|WGS:JAAVVJ|G4P62_T021184"; gbkey "CDS"; locus_tag "G4P62_012800"; note "WAS protein family homolog 1-like"; orig_transcript_id "gnl|WGS:JAAVVJ|G4P62_T021184"; product "WAS protein family-like protein 1-like"; protein_id "KAF7224527.1"; exon_number "4";
CM025011.1	Genbank	CDS	17088387	17088523	.	-	0	gene_id "G4P62_012800"; transcript_id "gnl|WGS:JAAVVJ|G4P62_T021184"; gbkey "CDS"; locus_tag "G4P62_012800"; note "WAS protein family homolog 1-like"; orig_transcript_id "gnl|WGS:JAAVVJ|G4P62_T021184"; product "WAS protein family-like protein 1-like"; protein_id "KAF7224527.1"; exon_number "5";
CM025011.1	Genbank	CDS	17088158	17088293	.	-	1	gene_id "G4P62_012800"; transcript_id "gnl|WGS:JAAVVJ|G4P62_T021184"; gbkey "CDS"; locus_tag "G4P62_012800"; note "WAS protein family homolog 1-like"; orig_transcript_id "gnl|WGS:JAAVVJ|G4P62_T021184"; product "WAS protein family-like protein 1-like"; protein_id "KAF7224527.1"; exon_number "6";
CM025011.1	Genbank	CDS	17087863	17088058	.	-	0	gene_id "G4P62_012800"; transcript_id "gnl|WGS:JAAVVJ|G4P62_T021184"; gbkey "CDS"; locus_tag "G4P62_012800"; note "WAS protein family homolog 1-like"; orig_transcript_id "gnl|WGS:JAAVVJ|G4P62_T021184"; product "WAS protein family-like protein 1-like"; protein_id "KAF7224527.1"; exon_number "7";
CM025011.1	Genbank	CDS	17087607	17087771	.	-	2	gene_id "G4P62_012800"; transcript_id "gnl|WGS:JAAVVJ|G4P62_T021184"; gbkey "CDS"; locus_tag "G4P62_012800"; note "WAS protein family homolog 1-like"; orig_transcript_id "gnl|WGS:JAAVVJ|G4P62_T021184"; product "WAS protein family-like protein 1-like"; protein_id "KAF7224527.1"; exon_number "8";
CM025011.1	Genbank	CDS	17087285	17087443	.	-	2	gene_id "G4P62_012800"; transcript_id "gnl|WGS:JAAVVJ|G4P62_T021184"; gbkey "CDS"; locus_tag "G4P62_012800"; note "WAS protein family homolog 1-like"; orig_transcript_id "gnl|WGS:JAAVVJ|G4P62_T021184"; product "WAS protein family-like protein 1-like"; protein_id "KAF7224527.1"; exon_number "9";
CM025011.1	Genbank	CDS	17087096	17087167	.	-	2	gene_id "G4P62_012800"; transcript_id "gnl|WGS:JAAVVJ|G4P62_T021184"; gbkey "CDS"; locus_tag "G4P62_012800"; note "WAS protein family homolog 1-like"; orig_transcript_id "gnl|WGS:JAAVVJ|G4P62_T021184"; product "WAS protein family-like protein 1-like"; protein_id "KAF7224527.1"; exon_number "10";
CM025011.1	Genbank	CDS	17086877	17087013	.	-	2	gene_id "G4P62_012800"; transcript_id "gnl|WGS:JAAVVJ|G4P62_T021184"; gbkey "CDS"; locus_tag "G4P62_012800"; note "WAS protein family homolog 1-like"; orig_transcript_id "gnl|WGS:JAAVVJ|G4P62_T021184"; product "WAS protein family-like protein 1-like"; protein_id "KAF7224527.1"; exon_number "11";
CM025011.1	Genbank	start_codon	17091479	17091481	.	-	0	gene_id "G4P62_012800"; transcript_id "gnl|WGS:JAAVVJ|G4P62_T021184"; gbkey "CDS"; locus_tag "G4P62_012800"; note "WAS protein family homolog 1-like"; orig_transcript_id "gnl|WGS:JAAVVJ|G4P62_T021184"; product "WAS protein family-like protein 1-like"; protein_id "KAF7224527.1"; exon_number "1";
CM025011.1	Genbank	stop_codon	17086874	17086876	.	-	0	gene_id "G4P62_012800"; transcript_id "gnl|WGS:JAAVVJ|G4P62_T021184"; gbkey "CDS"; locus_tag "G4P62_012800"; note "WAS protein family homolog 1-like"; orig_transcript_id "gnl|WGS:JAAVVJ|G4P62_T021184"; product "WAS protein family-like protein 1-like"; protein_id "KAF7224527.1"; exon_number "11";
CM025011.1	Genbank	gene	17094561	17135806	.	+	.	gene_id "G4P62_012799"; transcript_id ""; description "IQ motif and SEC7 domain-containing protein"; gbkey "Gene"; gene_biotype "protein_coding"; locus_tag "G4P62_012799"; note "LOC107388838";
CM025011.1	Genbank	transcript	17094561	17135806	.	+	.	gene_id "G4P62_012799"; transcript_id "gnl|WGS:JAAVVJ|G4P62_T021183"; gbkey "mRNA"; locus_tag "G4P62_012799"; note "transcript variant X3"; orig_protein_id "gnl|WGS:JAAVVJ|G4P62_P021183"; orig_transcript_id "gnl|WGS:JAAVVJ|G4P62_T021183"; product "IQ motif and SEC7 domain-containing protein 3-like"; transcript_biotype "mRNA";
CM025011.1	Genbank	exon	17094561	17094672	.	+	.	gene_id "G4P62_012799"; transcript_id "gnl|WGS:JAAVVJ|G4P62_T021183"; locus_tag "G4P62_012799"; note "transcript variant X3"; orig_protein_id "gnl|WGS:JAAVVJ|G4P62_P021183"; orig_transcript_id "gnl|WGS:JAAVVJ|G4P62_T021183"; product "IQ motif and SEC7 domain-containing protein 3-like"; transcript_biotype "mRNA"; exon_number "1";
CM025011.1	Genbank	exon	17102639	17102713	.	+	.	gene_id "G4P62_012799"; transcript_id "gnl|WGS:JAAVVJ|G4P62_T021183"; locus_tag "G4P62_012799"; note "transcript variant X3"; orig_protein_id "gnl|WGS:JAAVVJ|G4P62_P021183"; orig_transcript_id "gnl|WGS:JAAVVJ|G4P62_T021183"; product "IQ motif and SEC7 domain-containing protein 3-like"; transcript_biotype "mRNA"; exon_number "2";
CM025011.1	Genbank	exon	17111069	17111186	.	+	.	gene_id "G4P62_012799"; transcript_id "gnl|WGS:JAAVVJ|G4P62_T021183"; locus_tag "G4P62_012799"; note "transcript variant X3"; orig_protein_id "gnl|WGS:JAAVVJ|G4P62_P021183"; orig_transcript_id "gnl|WGS:JAAVVJ|G4P62_T021183"; product "IQ motif and SEC7 domain-containing protein 3-like"; transcript_biotype "mRNA"; exon_number "3";
CM025011.1	Genbank	exon	17112112	17112513	.	+	.	gene_id "G4P62_012799"; transcript_id "gnl|WGS:JAAVVJ|G4P62_T021183"; locus_tag "G4P62_012799"; note "transcript variant X3"; orig_protein_id "gnl|WGS:JAAVVJ|G4P62_P021183"; orig_transcript_id "gnl|WGS:JAAVVJ|G4P62_T021183"; product "IQ motif and SEC7 domain-containing protein 3-like"; transcript_biotype "mRNA"; exon_number "4";
CM025011.1	Genbank	exon	17113160	17113878	.	+	.	gene_id "G4P62_012799"; transcript_id "gnl|WGS:JAAVVJ|G4P62_T021183"; locus_tag "G4P62_012799"; note "transcript variant X3"; orig_protein_id "gnl|WGS:JAAVVJ|G4P62_P021183"; orig_transcript_id "gnl|WGS:JAAVVJ|G4P62_T021183"; product "IQ motif and SEC7 domain-containing protein 3-like"; transcript_biotype "mRNA"; exon_number "5";
CM025011.1	Genbank	exon	17114399	17114560	.	+	.	gene_id "G4P62_012799"; transcript_id "gnl|WGS:JAAVVJ|G4P62_T021183"; locus_tag "G4P62_012799"; note "transcript variant X3"; orig_protein_id "gnl|WGS:JAAVVJ|G4P62_P021183"; orig_transcript_id "gnl|WGS:JAAVVJ|G4P62_T021183"; product "IQ motif and SEC7 domain-containing protein 3-like"; transcript_biotype "mRNA"; exon_number "6";
CM025011.1	Genbank	exon	17118826	17118948	.	+	.	gene_id "G4P62_012799"; transcript_id "gnl|WGS:JAAVVJ|G4P62_T021183"; locus_tag "G4P62_012799"; note "transcript variant X3"; orig_protein_id "gnl|WGS:JAAVVJ|G4P62_P021183"; orig_transcript_id "gnl|WGS:JAAVVJ|G4P62_T021183"; product "IQ motif and SEC7 domain-containing protein 3-like"; transcript_biotype "mRNA"; exon_number "7";
CM025011.1	Genbank	exon	17125344	17125510	.	+	.	gene_id "G4P62_012799"; transcript_id "gnl|WGS:JAAVVJ|G4P62_T021183"; locus_tag "G4P62_012799"; note "transcript variant X3"; orig_protein_id "gnl|WGS:JAAVVJ|G4P62_P021183"; orig_transcript_id "gnl|WGS:JAAVVJ|G4P62_T021183"; product "IQ motif and SEC7 domain-containing protein 3-like"; transcript_biotype "mRNA"; exon_number "8";
CM025011.1	Genbank	exon	17128469	17128608	.	+	.	gene_id "G4P62_012799"; transcript_id "gnl|WGS:JAAVVJ|G4P62_T021183"; locus_tag "G4P62_012799"; note "transcript variant X3"; orig_protein_id "gnl|WGS:JAAVVJ|G4P62_P021183"; orig_transcript_id "gnl|WGS:JAAVVJ|G4P62_T021183"; product "IQ motif and SEC7 domain-containing protein 3-like"; transcript_biotype "mRNA"; exon_number "9";
CM025011.1	Genbank	exon	17128741	17128872	.	+	.	gene_id "G4P62_012799"; transcript_id "gnl|WGS:JAAVVJ|G4P62_T021183"; locus_tag "G4P62_012799"; note "transcript variant X3"; orig_protein_id "gnl|WGS:JAAVVJ|G4P62_P021183"; orig_transcript_id "gnl|WGS:JAAVVJ|G4P62_T021183"; product "IQ motif and SEC7 domain-containing protein 3-like"; transcript_biotype "mRNA"; exon_number "10";
CM025011.1	Genbank	exon	17128960	17129059	.	+	.	gene_id "G4P62_012799"; transcript_id "gnl|WGS:JAAVVJ|G4P62_T021183"; locus_tag "G4P62_012799"; note "transcript variant X3"; orig_protein_id "gnl|WGS:JAAVVJ|G4P62_P021183"; orig_transcript_id "gnl|WGS:JAAVVJ|G4P62_T021183"; product "IQ motif and SEC7 domain-containing protein 3-like"; transcript_biotype "mRNA"; exon_number "11";
CM025011.1	Genbank	exon	17130881	17131039	.	+	.	gene_id "G4P62_012799"; transcript_id "gnl|WGS:JAAVVJ|G4P62_T021183"; locus_tag "G4P62_012799"; note "transcript variant X3"; orig_protein_id "gnl|WGS:JAAVVJ|G4P62_P021183"; orig_transcript_id "gnl|WGS:JAAVVJ|G4P62_T021183"; product "IQ motif and SEC7 domain-containing protein 3-like"; transcript_biotype "mRNA"; exon_number "12";
CM025011.1	Genbank	exon	17131143	17131235	.	+	.	gene_id "G4P62_012799"; transcript_id "gnl|WGS:JAAVVJ|G4P62_T021183"; locus_tag "G4P62_012799"; note "transcript variant X3"; orig_protein_id "gnl|WGS:JAAVVJ|G4P62_P021183"; orig_transcript_id "gnl|WGS:JAAVVJ|G4P62_T021183"; product "IQ motif and SEC7 domain-containing protein 3-like"; transcript_biotype "mRNA"; exon_number "13";
CM025011.1	Genbank	exon	17131347	17131393	.	+	.	gene_id "G4P62_012799"; transcript_id "gnl|WGS:JAAVVJ|G4P62_T021183"; locus_tag "G4P62_012799"; note "transcript variant X3"; orig_protein_id "gnl|WGS:JAAVVJ|G4P62_P021183"; orig_transcript_id "gnl|WGS:JAAVVJ|G4P62_T021183"; product "IQ motif and SEC7 domain-containing protein 3-like"; transcript_biotype "mRNA"; exon_number "14";
CM025011.1	Genbank	exon	17132349	17135806	.	+	.	gene_id "G4P62_012799"; transcript_id "gnl|WGS:JAAVVJ|G4P62_T021183"; locus_tag "G4P62_012799"; note "transcript variant X3"; orig_protein_id "gnl|WGS:JAAVVJ|G4P62_P021183"; orig_transcript_id "gnl|WGS:JAAVVJ|G4P62_T021183"; product "IQ motif and SEC7 domain-containing protein 3-like"; transcript_biotype "mRNA"; exon_number "15";
CM025011.1	Genbank	CDS	17094623	17094672	.	+	0	gene_id "G4P62_012799"; transcript_id "gnl|WGS:JAAVVJ|G4P62_T021183"; gbkey "CDS"; locus_tag "G4P62_012799"; orig_transcript_id "gnl|WGS:JAAVVJ|G4P62_T021183"; product "transcript variant X3"; protein_id "KAF7224526.1"; exon_number "1";
CM025011.1	Genbank	CDS	17102639	17102713	.	+	1	gene_id "G4P62_012799"; transcript_id "gnl|WGS:JAAVVJ|G4P62_T021183"; gbkey "CDS"; locus_tag "G4P62_012799"; orig_transcript_id "gnl|WGS:JAAVVJ|G4P62_T021183"; product "transcript variant X3"; protein_id "KAF7224526.1"; exon_number "2";
CM025011.1	Genbank	CDS	17111069	17111186	.	+	1	gene_id "G4P62_012799"; transcript_id "gnl|WGS:JAAVVJ|G4P62_T021183"; gbkey "CDS"; locus_tag "G4P62_012799"; orig_transcript_id "gnl|WGS:JAAVVJ|G4P62_T021183"; product "transcript variant X3"; protein_id "KAF7224526.1"; exon_number "3";
CM025011.1	Genbank	CDS	17112112	17112513	.	+	0	gene_id "G4P62_012799"; transcript_id "gnl|WGS:JAAVVJ|G4P62_T021183"; gbkey "CDS"; locus_tag "G4P62_012799"; orig_transcript_id "gnl|WGS:JAAVVJ|G4P62_T021183"; product "transcript variant X3"; protein_id "KAF7224526.1"; exon_number "4";
CM025011.1	Genbank	CDS	17113160	17113878	.	+	0	gene_id "G4P62_012799"; transcript_id "gnl|WGS:JAAVVJ|G4P62_T021183"; gbkey "CDS"; locus_tag "G4P62_012799"; orig_transcript_id "gnl|WGS:JAAVVJ|G4P62_T021183"; product "transcript variant X3"; protein_id "KAF7224526.1"; exon_number "5";
CM025011.1	Genbank	CDS	17114399	17114560	.	+	1	gene_id "G4P62_012799"; transcript_id "gnl|WGS:JAAVVJ|G4P62_T021183"; gbkey "CDS"; locus_tag "G4P62_012799"; orig_transcript_id "gnl|WGS:JAAVVJ|G4P62_T021183"; product "transcript variant X3"; protein_id "KAF7224526.1"; exon_number "6";
CM025011.1	Genbank	CDS	17118826	17118948	.	+	1	gene_id "G4P62_012799"; transcript_id "gnl|WGS:JAAVVJ|G4P62_T021183"; gbkey "CDS"; locus_tag "G4P62_012799"; orig_transcript_id "gnl|WGS:JAAVVJ|G4P62_T021183"; product "transcript variant X3"; protein_id "KAF7224526.1"; exon_number "7";
CM025011.1	Genbank	CDS	17125344	17125510	.	+	1	gene_id "G4P62_012799"; transcript_id "gnl|WGS:JAAVVJ|G4P62_T021183"; gbkey "CDS"; locus_tag "G4P62_012799"; orig_transcript_id "gnl|WGS:JAAVVJ|G4P62_T021183"; product "transcript variant X3"; protein_id "KAF7224526.1"; exon_number "8";
CM025011.1	Genbank	CDS	17128469	17128608	.	+	2	gene_id "G4P62_012799"; transcript_id "gnl|WGS:JAAVVJ|G4P62_T021183"; gbkey "CDS"; locus_tag "G4P62_012799"; orig_transcript_id "gnl|WGS:JAAVVJ|G4P62_T021183"; product "transcript variant X3"; protein_id "KAF7224526.1"; exon_number "9";
CM025011.1	Genbank	CDS	17128741	17128872	.	+	0	gene_id "G4P62_012799"; transcript_id "gnl|WGS:JAAVVJ|G4P62_T021183"; gbkey "CDS"; locus_tag "G4P62_012799"; orig_transcript_id "gnl|WGS:JAAVVJ|G4P62_T021183"; product "transcript variant X3"; protein_id "KAF7224526.1"; exon_number "10";
CM025011.1	Genbank	CDS	17128960	17129059	.	+	0	gene_id "G4P62_012799"; transcript_id "gnl|WGS:JAAVVJ|G4P62_T021183"; gbkey "CDS"; locus_tag "G4P62_012799"; orig_transcript_id "gnl|WGS:JAAVVJ|G4P62_T021183"; product "transcript variant X3"; protein_id "KAF7224526.1"; exon_number "11";
CM025011.1	Genbank	CDS	17130881	17131039	.	+	2	gene_id "G4P62_012799"; transcript_id "gnl|WGS:JAAVVJ|G4P62_T021183"; gbkey "CDS"; locus_tag "G4P62_012799"; orig_transcript_id "gnl|WGS:JAAVVJ|G4P62_T021183"; product "transcript variant X3"; protein_id "KAF7224526.1"; exon_number "12";
CM025011.1	Genbank	CDS	17131143	17131235	.	+	2	gene_id "G4P62_012799"; transcript_id "gnl|WGS:JAAVVJ|G4P62_T021183"; gbkey "CDS"; locus_tag "G4P62_012799"; orig_transcript_id "gnl|WGS:JAAVVJ|G4P62_T021183"; product "transcript variant X3"; protein_id "KAF7224526.1"; exon_number "13";
CM025011.1	Genbank	CDS	17131347	17131393	.	+	2	gene_id "G4P62_012799"; transcript_id "gnl|WGS:JAAVVJ|G4P62_T021183"; gbkey "CDS"; locus_tag "G4P62_012799"; orig_transcript_id "gnl|WGS:JAAVVJ|G4P62_T021183"; product "transcript variant X3"; protein_id "KAF7224526.1"; exon_number "14";
CM025011.1	Genbank	CDS	17132349	17132765	.	+	0	gene_id "G4P62_012799"; transcript_id "gnl|WGS:JAAVVJ|G4P62_T021183"; gbkey "CDS"; locus_tag "G4P62_012799"; orig_transcript_id "gnl|WGS:JAAVVJ|G4P62_T021183"; product "transcript variant X3"; protein_id "KAF7224526.1"; exon_number "15";
CM025011.1	Genbank	start_codon	17094623	17094625	.	+	0	gene_id "G4P62_012799"; transcript_id "gnl|WGS:JAAVVJ|G4P62_T021183"; gbkey "CDS"; locus_tag "G4P62_012799"; orig_transcript_id "gnl|WGS:JAAVVJ|G4P62_T021183"; product "transcript variant X3"; protein_id "KAF7224526.1"; exon_number "1";
CM025011.1	Genbank	stop_codon	17132766	17132768	.	+	0	gene_id "G4P62_012799"; transcript_id "gnl|WGS:JAAVVJ|G4P62_T021183"; gbkey "CDS"; locus_tag "G4P62_012799"; orig_transcript_id "gnl|WGS:JAAVVJ|G4P62_T021183"; product "transcript variant X3"; protein_id "KAF7224526.1"; exon_number "15";
CM025011.1	Genbank	gene	17137799	17187722	.	-	.	gene_id "G4P62_012798"; transcript_id ""; description "phosphatidylinositol phosphatase PTPRQ"; gbkey "Gene"; gene "ptprq"; gene_biotype "protein_coding"; locus_tag "G4P62_012798";
CM025011.1	Genbank	transcript	17137799	17187722	.	-	.	gene_id "G4P62_012798"; transcript_id "gnl|WGS:JAAVVJ|G4P62_T021182"; gbkey "mRNA"; gene "ptprq"; locus_tag "G4P62_012798"; note "receptor type Q"; orig_protein_id "gnl|WGS:JAAVVJ|G4P62_P021182"; orig_transcript_id "gnl|WGS:JAAVVJ|G4P62_T021182"; product "protein tyrosine phosphatase"; transcript_biotype "mRNA";
CM025011.1	Genbank	exon	17187389	17187722	.	-	.	gene_id "G4P62_012798"; transcript_id "gnl|WGS:JAAVVJ|G4P62_T021182"; gene "ptprq"; locus_tag "G4P62_012798"; note "receptor type Q"; orig_protein_id "gnl|WGS:JAAVVJ|G4P62_P021182"; orig_transcript_id "gnl|WGS:JAAVVJ|G4P62_T021182"; product "protein tyrosine phosphatase"; transcript_biotype "mRNA"; exon_number "1";
CM025011.1	Genbank	exon	17187162	17187284	.	-	.	gene_id "G4P62_012798"; transcript_id "gnl|WGS:JAAVVJ|G4P62_T021182"; gene "ptprq"; locus_tag "G4P62_012798"; note "receptor type Q"; orig_protein_id "gnl|WGS:JAAVVJ|G4P62_P021182"; orig_transcript_id "gnl|WGS:JAAVVJ|G4P62_T021182"; product "protein tyrosine phosphatase"; transcript_biotype "mRNA"; exon_number "2";
CM025011.1	Genbank	exon	17186932	17187076	.	-	.	gene_id "G4P62_012798"; transcript_id "gnl|WGS:JAAVVJ|G4P62_T021182"; gene "ptprq"; locus_tag "G4P62_012798"; note "receptor type Q"; orig_protein_id "gnl|WGS:JAAVVJ|G4P62_P021182"; orig_transcript_id "gnl|WGS:JAAVVJ|G4P62_T021182"; product "protein tyrosine phosphatase"; transcript_biotype "mRNA"; exon_number "3";
CM025011.1	Genbank	exon	17186546	17186827	.	-	.	gene_id "G4P62_012798"; transcript_id "gnl|WGS:JAAVVJ|G4P62_T021182"; gene "ptprq"; locus_tag "G4P62_012798"; note "receptor type Q"; orig_protein_id "gnl|WGS:JAAVVJ|G4P62_P021182"; orig_transcript_id "gnl|WGS:JAAVVJ|G4P62_T021182"; product "protein tyrosine phosphatase"; transcript_biotype "mRNA"; exon_number "4";
CM025011.1	Genbank	exon	17186223	17186440	.	-	.	gene_id "G4P62_012798"; transcript_id "gnl|WGS:JAAVVJ|G4P62_T021182"; gene "ptprq"; locus_tag "G4P62_012798"; note "receptor type Q"; orig_protein_id "gnl|WGS:JAAVVJ|G4P62_P021182"; orig_transcript_id "gnl|WGS:JAAVVJ|G4P62_T021182"; product "protein tyrosine phosphatase"; transcript_biotype "mRNA"; exon_number "5";
CM025011.1	Genbank	exon	17184908	17185088	.	-	.	gene_id "G4P62_012798"; transcript_id "gnl|WGS:JAAVVJ|G4P62_T021182"; gene "ptprq"; locus_tag "G4P62_012798"; note "receptor type Q"; orig_protein_id "gnl|WGS:JAAVVJ|G4P62_P021182"; orig_transcript_id "gnl|WGS:JAAVVJ|G4P62_T021182"; product "protein tyrosine phosphatase"; transcript_biotype "mRNA"; exon_number "6";
CM025011.1	Genbank	exon	17184347	17184715	.	-	.	gene_id "G4P62_012798"; transcript_id "gnl|WGS:JAAVVJ|G4P62_T021182"; gene "ptprq"; locus_tag "G4P62_012798"; note "receptor type Q"; orig_protein_id "gnl|WGS:JAAVVJ|G4P62_P021182"; orig_transcript_id "gnl|WGS:JAAVVJ|G4P62_T021182"; product "protein tyrosine phosphatase"; transcript_biotype "mRNA"; exon_number "7";
CM025011.1	Genbank	exon	17183342	17183647	.	-	.	gene_id "G4P62_012798"; transcript_id "gnl|WGS:JAAVVJ|G4P62_T021182"; gene "ptprq"; locus_tag "G4P62_012798"; note "receptor type Q"; orig_protein_id "gnl|WGS:JAAVVJ|G4P62_P021182"; orig_transcript_id "gnl|WGS:JAAVVJ|G4P62_T021182"; product "protein tyrosine phosphatase"; transcript_biotype "mRNA"; exon_number "8";
CM025011.1	Genbank	exon	17182290	17182583	.	-	.	gene_id "G4P62_012798"; transcript_id "gnl|WGS:JAAVVJ|G4P62_T021182"; gene "ptprq"; locus_tag "G4P62_012798"; note "receptor type Q"; orig_protein_id "gnl|WGS:JAAVVJ|G4P62_P021182"; orig_transcript_id "gnl|WGS:JAAVVJ|G4P62_T021182"; product "protein tyrosine phosphatase"; transcript_biotype "mRNA"; exon_number "9";
CM025011.1	Genbank	exon	17181918	17182214	.	-	.	gene_id "G4P62_012798"; transcript_id "gnl|WGS:JAAVVJ|G4P62_T021182"; gene "ptprq"; locus_tag "G4P62_012798"; note "receptor type Q"; orig_protein_id "gnl|WGS:JAAVVJ|G4P62_P021182"; orig_transcript_id "gnl|WGS:JAAVVJ|G4P62_T021182"; product "protein tyrosine phosphatase"; transcript_biotype "mRNA"; exon_number "10";
CM025011.1	Genbank	exon	17177547	17177677	.	-	.	gene_id "G4P62_012798"; transcript_id "gnl|WGS:JAAVVJ|G4P62_T021182"; gene "ptprq"; locus_tag "G4P62_012798"; note "receptor type Q"; orig_protein_id "gnl|WGS:JAAVVJ|G4P62_P021182"; orig_transcript_id "gnl|WGS:JAAVVJ|G4P62_T021182"; product "protein tyrosine phosphatase"; transcript_biotype "mRNA"; exon_number "11";
CM025011.1	Genbank	exon	17177183	17177312	.	-	.	gene_id "G4P62_012798"; transcript_id "gnl|WGS:JAAVVJ|G4P62_T021182"; gene "ptprq"; locus_tag "G4P62_012798"; note "receptor type Q"; orig_protein_id "gnl|WGS:JAAVVJ|G4P62_P021182"; orig_transcript_id "gnl|WGS:JAAVVJ|G4P62_T021182"; product "protein tyrosine phosphatase"; transcript_biotype "mRNA"; exon_number "12";
CM025011.1	Genbank	exon	17176954	17177107	.	-	.	gene_id "G4P62_012798"; transcript_id "gnl|WGS:JAAVVJ|G4P62_T021182"; gene "ptprq"; locus_tag "G4P62_012798"; note "receptor type Q"; orig_protein_id "gnl|WGS:JAAVVJ|G4P62_P021182"; orig_transcript_id "gnl|WGS:JAAVVJ|G4P62_T021182"; product "protein tyrosine phosphatase"; transcript_biotype "mRNA"; exon_number "13";
CM025011.1	Genbank	exon	17176765	17176871	.	-	.	gene_id "G4P62_012798"; transcript_id "gnl|WGS:JAAVVJ|G4P62_T021182"; gene "ptprq"; locus_tag "G4P62_012798"; note "receptor type Q"; orig_protein_id "gnl|WGS:JAAVVJ|G4P62_P021182"; orig_transcript_id "gnl|WGS:JAAVVJ|G4P62_T021182"; product "protein tyrosine phosphatase"; transcript_biotype "mRNA"; exon_number "14";
CM025011.1	Genbank	exon	17174866	17174963	.	-	.	gene_id "G4P62_012798"; transcript_id "gnl|WGS:JAAVVJ|G4P62_T021182"; gene "ptprq"; locus_tag "G4P62_012798"; note "receptor type Q"; orig_protein_id "gnl|WGS:JAAVVJ|G4P62_P021182"; orig_transcript_id "gnl|WGS:JAAVVJ|G4P62_T021182"; product "protein tyrosine phosphatase"; transcript_biotype "mRNA"; exon_number "15";
CM025011.1	Genbank	exon	17174331	17174499	.	-	.	gene_id "G4P62_012798"; transcript_id "gnl|WGS:JAAVVJ|G4P62_T021182"; gene "ptprq"; locus_tag "G4P62_012798"; note "receptor type Q"; orig_protein_id "gnl|WGS:JAAVVJ|G4P62_P021182"; orig_transcript_id "gnl|WGS:JAAVVJ|G4P62_T021182"; product "protein tyrosine phosphatase"; transcript_biotype "mRNA"; exon_number "16";
CM025011.1	Genbank	exon	17173921	17174181	.	-	.	gene_id "G4P62_012798"; transcript_id "gnl|WGS:JAAVVJ|G4P62_T021182"; gene "ptprq"; locus_tag "G4P62_012798"; note "receptor type Q"; orig_protein_id "gnl|WGS:JAAVVJ|G4P62_P021182"; orig_transcript_id "gnl|WGS:JAAVVJ|G4P62_T021182"; product "protein tyrosine phosphatase"; transcript_biotype "mRNA"; exon_number "17";
CM025011.1	Genbank	exon	17173653	17173813	.	-	.	gene_id "G4P62_012798"; transcript_id "gnl|WGS:JAAVVJ|G4P62_T021182"; gene "ptprq"; locus_tag "G4P62_012798"; note "receptor type Q"; orig_protein_id "gnl|WGS:JAAVVJ|G4P62_P021182"; orig_transcript_id "gnl|WGS:JAAVVJ|G4P62_T021182"; product "protein tyrosine phosphatase"; transcript_biotype "mRNA"; exon_number "18";
CM025011.1	Genbank	exon	17170860	17170971	.	-	.	gene_id "G4P62_012798"; transcript_id "gnl|WGS:JAAVVJ|G4P62_T021182"; gene "ptprq"; locus_tag "G4P62_012798"; note "receptor type Q"; orig_protein_id "gnl|WGS:JAAVVJ|G4P62_P021182"; orig_transcript_id "gnl|WGS:JAAVVJ|G4P62_T021182"; product "protein tyrosine phosphatase"; transcript_biotype "mRNA"; exon_number "19";
CM025011.1	Genbank	exon	17169953	17170061	.	-	.	gene_id "G4P62_012798"; transcript_id "gnl|WGS:JAAVVJ|G4P62_T021182"; gene "ptprq"; locus_tag "G4P62_012798"; note "receptor type Q"; orig_protein_id "gnl|WGS:JAAVVJ|G4P62_P021182"; orig_transcript_id "gnl|WGS:JAAVVJ|G4P62_T021182"; product "protein tyrosine phosphatase"; transcript_biotype "mRNA"; exon_number "20";
CM025011.1	Genbank	exon	17167482	17167587	.	-	.	gene_id "G4P62_012798"; transcript_id "gnl|WGS:JAAVVJ|G4P62_T021182"; gene "ptprq"; locus_tag "G4P62_012798"; note "receptor type Q"; orig_protein_id "gnl|WGS:JAAVVJ|G4P62_P021182"; orig_transcript_id "gnl|WGS:JAAVVJ|G4P62_T021182"; product "protein tyrosine phosphatase"; transcript_biotype "mRNA"; exon_number "21";
CM025011.1	Genbank	exon	17166600	17166669	.	-	.	gene_id "G4P62_012798"; transcript_id "gnl|WGS:JAAVVJ|G4P62_T021182"; gene "ptprq"; locus_tag "G4P62_012798"; note "receptor type Q"; orig_protein_id "gnl|WGS:JAAVVJ|G4P62_P021182"; orig_transcript_id "gnl|WGS:JAAVVJ|G4P62_T021182"; product "protein tyrosine phosphatase"; transcript_biotype "mRNA"; exon_number "22";
CM025011.1	Genbank	exon	17166304	17166503	.	-	.	gene_id "G4P62_012798"; transcript_id "gnl|WGS:JAAVVJ|G4P62_T021182"; gene "ptprq"; locus_tag "G4P62_012798"; note "receptor type Q"; orig_protein_id "gnl|WGS:JAAVVJ|G4P62_P021182"; orig_transcript_id "gnl|WGS:JAAVVJ|G4P62_T021182"; product "protein tyrosine phosphatase"; transcript_biotype "mRNA"; exon_number "23";
CM025011.1	Genbank	exon	17165991	17166219	.	-	.	gene_id "G4P62_012798"; transcript_id "gnl|WGS:JAAVVJ|G4P62_T021182"; gene "ptprq"; locus_tag "G4P62_012798"; note "receptor type Q"; orig_protein_id "gnl|WGS:JAAVVJ|G4P62_P021182"; orig_transcript_id "gnl|WGS:JAAVVJ|G4P62_T021182"; product "protein tyrosine phosphatase"; transcript_biotype "mRNA"; exon_number "24";
CM025011.1	Genbank	exon	17165785	17165913	.	-	.	gene_id "G4P62_012798"; transcript_id "gnl|WGS:JAAVVJ|G4P62_T021182"; gene "ptprq"; locus_tag "G4P62_012798"; note "receptor type Q"; orig_protein_id "gnl|WGS:JAAVVJ|G4P62_P021182"; orig_transcript_id "gnl|WGS:JAAVVJ|G4P62_T021182"; product "protein tyrosine phosphatase"; transcript_biotype "mRNA"; exon_number "25";
CM025011.1	Genbank	exon	17165563	17165709	.	-	.	gene_id "G4P62_012798"; transcript_id "gnl|WGS:JAAVVJ|G4P62_T021182"; gene "ptprq"; locus_tag "G4P62_012798"; note "receptor type Q"; orig_protein_id "gnl|WGS:JAAVVJ|G4P62_P021182"; orig_transcript_id "gnl|WGS:JAAVVJ|G4P62_T021182"; product "protein tyrosine phosphatase"; transcript_biotype "mRNA"; exon_number "26";
CM025011.1	Genbank	exon	17165284	17165444	.	-	.	gene_id "G4P62_012798"; transcript_id "gnl|WGS:JAAVVJ|G4P62_T021182"; gene "ptprq"; locus_tag "G4P62_012798"; note "receptor type Q"; orig_protein_id "gnl|WGS:JAAVVJ|G4P62_P021182"; orig_transcript_id "gnl|WGS:JAAVVJ|G4P62_T021182"; product "protein tyrosine phosphatase"; transcript_biotype "mRNA"; exon_number "27";
CM025011.1	Genbank	exon	17164386	17164842	.	-	.	gene_id "G4P62_012798"; transcript_id "gnl|WGS:JAAVVJ|G4P62_T021182"; gene "ptprq"; locus_tag "G4P62_012798"; note "receptor type Q"; orig_protein_id "gnl|WGS:JAAVVJ|G4P62_P021182"; orig_transcript_id "gnl|WGS:JAAVVJ|G4P62_T021182"; product "protein tyrosine phosphatase"; transcript_biotype "mRNA"; exon_number "28";
CM025011.1	Genbank	exon	17164129	17164299	.	-	.	gene_id "G4P62_012798"; transcript_id "gnl|WGS:JAAVVJ|G4P62_T021182"; gene "ptprq"; locus_tag "G4P62_012798"; note "receptor type Q"; orig_protein_id "gnl|WGS:JAAVVJ|G4P62_P021182"; orig_transcript_id "gnl|WGS:JAAVVJ|G4P62_T021182"; product "protein tyrosine phosphatase"; transcript_biotype "mRNA"; exon_number "29";
CM025011.1	Genbank	exon	17162994	17163173	.	-	.	gene_id "G4P62_012798"; transcript_id "gnl|WGS:JAAVVJ|G4P62_T021182"; gene "ptprq"; locus_tag "G4P62_012798"; note "receptor type Q"; orig_protein_id "gnl|WGS:JAAVVJ|G4P62_P021182"; orig_transcript_id "gnl|WGS:JAAVVJ|G4P62_T021182"; product "protein tyrosine phosphatase"; transcript_biotype "mRNA"; exon_number "30";
CM025011.1	Genbank	exon	17162801	17162908	.	-	.	gene_id "G4P62_012798"; transcript_id "gnl|WGS:JAAVVJ|G4P62_T021182"; gene "ptprq"; locus_tag "G4P62_012798"; note "receptor type Q"; orig_protein_id "gnl|WGS:JAAVVJ|G4P62_P021182"; orig_transcript_id "gnl|WGS:JAAVVJ|G4P62_T021182"; product "protein tyrosine phosphatase"; transcript_biotype "mRNA"; exon_number "31";
CM025011.1	Genbank	exon	17162407	17162688	.	-	.	gene_id "G4P62_012798"; transcript_id "gnl|WGS:JAAVVJ|G4P62_T021182"; gene "ptprq"; locus_tag "G4P62_012798"; note "receptor type Q"; orig_protein_id "gnl|WGS:JAAVVJ|G4P62_P021182"; orig_transcript_id "gnl|WGS:JAAVVJ|G4P62_T021182"; product "protein tyrosine phosphatase"; transcript_biotype "mRNA"; exon_number "32";
CM025011.1	Genbank	exon	17162032	17162313	.	-	.	gene_id "G4P62_012798"; transcript_id "gnl|WGS:JAAVVJ|G4P62_T021182"; gene "ptprq"; locus_tag "G4P62_012798"; note "receptor type Q"; orig_protein_id "gnl|WGS:JAAVVJ|G4P62_P021182"; orig_transcript_id "gnl|WGS:JAAVVJ|G4P62_T021182"; product "protein tyrosine phosphatase"; transcript_biotype "mRNA"; exon_number "33";
CM025011.1	Genbank	exon	17156161	17156481	.	-	.	gene_id "G4P62_012798"; transcript_id "gnl|WGS:JAAVVJ|G4P62_T021182"; gene "ptprq"; locus_tag "G4P62_012798"; note "receptor type Q"; orig_protein_id "gnl|WGS:JAAVVJ|G4P62_P021182"; orig_transcript_id "gnl|WGS:JAAVVJ|G4P62_T021182"; product "protein tyrosine phosphatase"; transcript_biotype "mRNA"; exon_number "34";
CM025011.1	Genbank	exon	17155794	17156069	.	-	.	gene_id "G4P62_012798"; transcript_id "gnl|WGS:JAAVVJ|G4P62_T021182"; gene "ptprq"; locus_tag "G4P62_012798"; note "receptor type Q"; orig_protein_id "gnl|WGS:JAAVVJ|G4P62_P021182"; orig_transcript_id "gnl|WGS:JAAVVJ|G4P62_T021182"; product "protein tyrosine phosphatase"; transcript_biotype "mRNA"; exon_number "35";
CM025011.1	Genbank	exon	17155564	17155715	.	-	.	gene_id "G4P62_012798"; transcript_id "gnl|WGS:JAAVVJ|G4P62_T021182"; gene "ptprq"; locus_tag "G4P62_012798"; note "receptor type Q"; orig_protein_id "gnl|WGS:JAAVVJ|G4P62_P021182"; orig_transcript_id "gnl|WGS:JAAVVJ|G4P62_T021182"; product "protein tyrosine phosphatase"; transcript_biotype "mRNA"; exon_number "36";
CM025011.1	Genbank	exon	17155186	17155327	.	-	.	gene_id "G4P62_012798"; transcript_id "gnl|WGS:JAAVVJ|G4P62_T021182"; gene "ptprq"; locus_tag "G4P62_012798"; note "receptor type Q"; orig_protein_id "gnl|WGS:JAAVVJ|G4P62_P021182"; orig_transcript_id "gnl|WGS:JAAVVJ|G4P62_T021182"; product "protein tyrosine phosphatase"; transcript_biotype "mRNA"; exon_number "37";
CM025011.1	Genbank	exon	17153264	17153539	.	-	.	gene_id "G4P62_012798"; transcript_id "gnl|WGS:JAAVVJ|G4P62_T021182"; gene "ptprq"; locus_tag "G4P62_012798"; note "receptor type Q"; orig_protein_id "gnl|WGS:JAAVVJ|G4P62_P021182"; orig_transcript_id "gnl|WGS:JAAVVJ|G4P62_T021182"; product "protein tyrosine phosphatase"; transcript_biotype "mRNA"; exon_number "38";
CM025011.1	Genbank	exon	17152790	17153158	.	-	.	gene_id "G4P62_012798"; transcript_id "gnl|WGS:JAAVVJ|G4P62_T021182"; gene "ptprq"; locus_tag "G4P62_012798"; note "receptor type Q"; orig_protein_id "gnl|WGS:JAAVVJ|G4P62_P021182"; orig_transcript_id "gnl|WGS:JAAVVJ|G4P62_T021182"; product "protein tyrosine phosphatase"; transcript_biotype "mRNA"; exon_number "39";
CM025011.1	Genbank	exon	17152031	17152140	.	-	.	gene_id "G4P62_012798"; transcript_id "gnl|WGS:JAAVVJ|G4P62_T021182"; gene "ptprq"; locus_tag "G4P62_012798"; note "receptor type Q"; orig_protein_id "gnl|WGS:JAAVVJ|G4P62_P021182"; orig_transcript_id "gnl|WGS:JAAVVJ|G4P62_T021182"; product "protein tyrosine phosphatase"; transcript_biotype "mRNA"; exon_number "40";
CM025011.1	Genbank	exon	17151723	17151909	.	-	.	gene_id "G4P62_012798"; transcript_id "gnl|WGS:JAAVVJ|G4P62_T021182"; gene "ptprq"; locus_tag "G4P62_012798"; note "receptor type Q"; orig_protein_id "gnl|WGS:JAAVVJ|G4P62_P021182"; orig_transcript_id "gnl|WGS:JAAVVJ|G4P62_T021182"; product "protein tyrosine phosphatase"; transcript_biotype "mRNA"; exon_number "41";
CM025011.1	Genbank	exon	17151409	17151644	.	-	.	gene_id "G4P62_012798"; transcript_id "gnl|WGS:JAAVVJ|G4P62_T021182"; gene "ptprq"; locus_tag "G4P62_012798"; note "receptor type Q"; orig_protein_id "gnl|WGS:JAAVVJ|G4P62_P021182"; orig_transcript_id "gnl|WGS:JAAVVJ|G4P62_T021182"; product "protein tyrosine phosphatase"; transcript_biotype "mRNA"; exon_number "42";
CM025011.1	Genbank	exon	17151228	17151297	.	-	.	gene_id "G4P62_012798"; transcript_id "gnl|WGS:JAAVVJ|G4P62_T021182"; gene "ptprq"; locus_tag "G4P62_012798"; note "receptor type Q"; orig_protein_id "gnl|WGS:JAAVVJ|G4P62_P021182"; orig_transcript_id "gnl|WGS:JAAVVJ|G4P62_T021182"; product "protein tyrosine phosphatase"; transcript_biotype "mRNA"; exon_number "43";
CM025011.1	Genbank	exon	17150378	17150536	.	-	.	gene_id "G4P62_012798"; transcript_id "gnl|WGS:JAAVVJ|G4P62_T021182"; gene "ptprq"; locus_tag "G4P62_012798"; note "receptor type Q"; orig_protein_id "gnl|WGS:JAAVVJ|G4P62_P021182"; orig_transcript_id "gnl|WGS:JAAVVJ|G4P62_T021182"; product "protein tyrosine phosphatase"; transcript_biotype "mRNA"; exon_number "44";
CM025011.1	Genbank	exon	17149902	17150184	.	-	.	gene_id "G4P62_012798"; transcript_id "gnl|WGS:JAAVVJ|G4P62_T021182"; gene "ptprq"; locus_tag "G4P62_012798"; note "receptor type Q"; orig_protein_id "gnl|WGS:JAAVVJ|G4P62_P021182"; orig_transcript_id "gnl|WGS:JAAVVJ|G4P62_T021182"; product "protein tyrosine phosphatase"; transcript_biotype "mRNA"; exon_number "45";
CM025011.1	Genbank	exon	17149732	17149805	.	-	.	gene_id "G4P62_012798"; transcript_id "gnl|WGS:JAAVVJ|G4P62_T021182"; gene "ptprq"; locus_tag "G4P62_012798"; note "receptor type Q"; orig_protein_id "gnl|WGS:JAAVVJ|G4P62_P021182"; orig_transcript_id "gnl|WGS:JAAVVJ|G4P62_T021182"; product "protein tyrosine phosphatase"; transcript_biotype "mRNA"; exon_number "46";
CM025011.1	Genbank	exon	17149548	17149647	.	-	.	gene_id "G4P62_012798"; transcript_id "gnl|WGS:JAAVVJ|G4P62_T021182"; gene "ptprq"; locus_tag "G4P62_012798"; note "receptor type Q"; orig_protein_id "gnl|WGS:JAAVVJ|G4P62_P021182"; orig_transcript_id "gnl|WGS:JAAVVJ|G4P62_T021182"; product "protein tyrosine phosphatase"; transcript_biotype "mRNA"; exon_number "47";
CM025011.1	Genbank	exon	17149290	17149418	.	-	.	gene_id "G4P62_012798"; transcript_id "gnl|WGS:JAAVVJ|G4P62_T021182"; gene "ptprq"; locus_tag "G4P62_012798"; note "receptor type Q"; orig_protein_id "gnl|WGS:JAAVVJ|G4P62_P021182"; orig_transcript_id "gnl|WGS:JAAVVJ|G4P62_T021182"; product "protein tyrosine phosphatase"; transcript_biotype "mRNA"; exon_number "48";
CM025011.1	Genbank	exon	17147523	17147567	.	-	.	gene_id "G4P62_012798"; transcript_id "gnl|WGS:JAAVVJ|G4P62_T021182"; gene "ptprq"; locus_tag "G4P62_012798"; note "receptor type Q"; orig_protein_id "gnl|WGS:JAAVVJ|G4P62_P021182"; orig_transcript_id "gnl|WGS:JAAVVJ|G4P62_T021182"; product "protein tyrosine phosphatase"; transcript_biotype "mRNA"; exon_number "49";
CM025011.1	Genbank	exon	17146701	17146809	.	-	.	gene_id "G4P62_012798"; transcript_id "gnl|WGS:JAAVVJ|G4P62_T021182"; gene "ptprq"; locus_tag "G4P62_012798"; note "receptor type Q"; orig_protein_id "gnl|WGS:JAAVVJ|G4P62_P021182"; orig_transcript_id "gnl|WGS:JAAVVJ|G4P62_T021182"; product "protein tyrosine phosphatase"; transcript_biotype "mRNA"; exon_number "50";
CM025011.1	Genbank	exon	17146407	17146497	.	-	.	gene_id "G4P62_012798"; transcript_id "gnl|WGS:JAAVVJ|G4P62_T021182"; gene "ptprq"; locus_tag "G4P62_012798"; note "receptor type Q"; orig_protein_id "gnl|WGS:JAAVVJ|G4P62_P021182"; orig_transcript_id "gnl|WGS:JAAVVJ|G4P62_T021182"; product "protein tyrosine phosphatase"; transcript_biotype "mRNA"; exon_number "51";
CM025011.1	Genbank	exon	17146213	17146289	.	-	.	gene_id "G4P62_012798"; transcript_id "gnl|WGS:JAAVVJ|G4P62_T021182"; gene "ptprq"; locus_tag "G4P62_012798"; note "receptor type Q"; orig_protein_id "gnl|WGS:JAAVVJ|G4P62_P021182"; orig_transcript_id "gnl|WGS:JAAVVJ|G4P62_T021182"; product "protein tyrosine phosphatase"; transcript_biotype "mRNA"; exon_number "52";
CM025011.1	Genbank	exon	17145990	17146124	.	-	.	gene_id "G4P62_012798"; transcript_id "gnl|WGS:JAAVVJ|G4P62_T021182"; gene "ptprq"; locus_tag "G4P62_012798"; note "receptor type Q"; orig_protein_id "gnl|WGS:JAAVVJ|G4P62_P021182"; orig_transcript_id "gnl|WGS:JAAVVJ|G4P62_T021182"; product "protein tyrosine phosphatase"; transcript_biotype "mRNA"; exon_number "53";
CM025011.1	Genbank	exon	17145773	17145898	.	-	.	gene_id "G4P62_012798"; transcript_id "gnl|WGS:JAAVVJ|G4P62_T021182"; gene "ptprq"; locus_tag "G4P62_012798"; note "receptor type Q"; orig_protein_id "gnl|WGS:JAAVVJ|G4P62_P021182"; orig_transcript_id "gnl|WGS:JAAVVJ|G4P62_T021182"; product "protein tyrosine phosphatase"; transcript_biotype "mRNA"; exon_number "54";
CM025011.1	Genbank	exon	17144438	17144583	.	-	.	gene_id "G4P62_012798"; transcript_id "gnl|WGS:JAAVVJ|G4P62_T021182"; gene "ptprq"; locus_tag "G4P62_012798"; note "receptor type Q"; orig_protein_id "gnl|WGS:JAAVVJ|G4P62_P021182"; orig_transcript_id "gnl|WGS:JAAVVJ|G4P62_T021182"; product "protein tyrosine phosphatase"; transcript_biotype "mRNA"; exon_number "55";
CM025011.1	Genbank	exon	17144147	17144282	.	-	.	gene_id "G4P62_012798"; transcript_id "gnl|WGS:JAAVVJ|G4P62_T021182"; gene "ptprq"; locus_tag "G4P62_012798"; note "receptor type Q"; orig_protein_id "gnl|WGS:JAAVVJ|G4P62_P021182"; orig_transcript_id "gnl|WGS:JAAVVJ|G4P62_T021182"; product "protein tyrosine phosphatase"; transcript_biotype "mRNA"; exon_number "56";
CM025011.1	Genbank	exon	17139019	17139142	.	-	.	gene_id "G4P62_012798"; transcript_id "gnl|WGS:JAAVVJ|G4P62_T021182"; gene "ptprq"; locus_tag "G4P62_012798"; note "receptor type Q"; orig_protein_id "gnl|WGS:JAAVVJ|G4P62_P021182"; orig_transcript_id "gnl|WGS:JAAVVJ|G4P62_T021182"; product "protein tyrosine phosphatase"; transcript_biotype "mRNA"; exon_number "57";
CM025011.1	Genbank	exon	17137799	17138951	.	-	.	gene_id "G4P62_012798"; transcript_id "gnl|WGS:JAAVVJ|G4P62_T021182"; gene "ptprq"; locus_tag "G4P62_012798"; note "receptor type Q"; orig_protein_id "gnl|WGS:JAAVVJ|G4P62_P021182"; orig_transcript_id "gnl|WGS:JAAVVJ|G4P62_T021182"; product "protein tyrosine phosphatase"; transcript_biotype "mRNA"; exon_number "58";
CM025011.1	Genbank	CDS	17187389	17187433	.	-	0	gene_id "G4P62_012798"; transcript_id "gnl|WGS:JAAVVJ|G4P62_T021182"; gbkey "CDS"; gene "ptprq"; locus_tag "G4P62_012798"; orig_transcript_id "gnl|WGS:JAAVVJ|G4P62_T021182"; product "receptor type Q"; protein_id "KAF7224525.1"; exon_number "1";
CM025011.1	Genbank	CDS	17187162	17187284	.	-	0	gene_id "G4P62_012798"; transcript_id "gnl|WGS:JAAVVJ|G4P62_T021182"; gbkey "CDS"; gene "ptprq"; locus_tag "G4P62_012798"; orig_transcript_id "gnl|WGS:JAAVVJ|G4P62_T021182"; product "receptor type Q"; protein_id "KAF7224525.1"; exon_number "2";
CM025011.1	Genbank	CDS	17186932	17187076	.	-	0	gene_id "G4P62_012798"; transcript_id "gnl|WGS:JAAVVJ|G4P62_T021182"; gbkey "CDS"; gene "ptprq"; locus_tag "G4P62_012798"; orig_transcript_id "gnl|WGS:JAAVVJ|G4P62_T021182"; product "receptor type Q"; protein_id "KAF7224525.1"; exon_number "3";
CM025011.1	Genbank	CDS	17186546	17186827	.	-	2	gene_id "G4P62_012798"; transcript_id "gnl|WGS:JAAVVJ|G4P62_T021182"; gbkey "CDS"; gene "ptprq"; locus_tag "G4P62_012798"; orig_transcript_id "gnl|WGS:JAAVVJ|G4P62_T021182"; product "receptor type Q"; protein_id "KAF7224525.1"; exon_number "4";
CM025011.1	Genbank	CDS	17186223	17186440	.	-	2	gene_id "G4P62_012798"; transcript_id "gnl|WGS:JAAVVJ|G4P62_T021182"; gbkey "CDS"; gene "ptprq"; locus_tag "G4P62_012798"; orig_transcript_id "gnl|WGS:JAAVVJ|G4P62_T021182"; product "receptor type Q"; protein_id "KAF7224525.1"; exon_number "5";
CM025011.1	Genbank	CDS	17184908	17185088	.	-	0	gene_id "G4P62_012798"; transcript_id "gnl|WGS:JAAVVJ|G4P62_T021182"; gbkey "CDS"; gene "ptprq"; locus_tag "G4P62_012798"; orig_transcript_id "gnl|WGS:JAAVVJ|G4P62_T021182"; product "receptor type Q"; protein_id "KAF7224525.1"; exon_number "6";
CM025011.1	Genbank	CDS	17184347	17184715	.	-	2	gene_id "G4P62_012798"; transcript_id "gnl|WGS:JAAVVJ|G4P62_T021182"; gbkey "CDS"; gene "ptprq"; locus_tag "G4P62_012798"; orig_transcript_id "gnl|WGS:JAAVVJ|G4P62_T021182"; product "receptor type Q"; protein_id "KAF7224525.1"; exon_number "7";
CM025011.1	Genbank	CDS	17183342	17183647	.	-	2	gene_id "G4P62_012798"; transcript_id "gnl|WGS:JAAVVJ|G4P62_T021182"; gbkey "CDS"; gene "ptprq"; locus_tag "G4P62_012798"; orig_transcript_id "gnl|WGS:JAAVVJ|G4P62_T021182"; product "receptor type Q"; protein_id "KAF7224525.1"; exon_number "8";
CM025011.1	Genbank	CDS	17182290	17182583	.	-	2	gene_id "G4P62_012798"; transcript_id "gnl|WGS:JAAVVJ|G4P62_T021182"; gbkey "CDS"; gene "ptprq"; locus_tag "G4P62_012798"; orig_transcript_id "gnl|WGS:JAAVVJ|G4P62_T021182"; product "receptor type Q"; protein_id "KAF7224525.1"; exon_number "9";
CM025011.1	Genbank	CDS	17181918	17182214	.	-	2	gene_id "G4P62_012798"; transcript_id "gnl|WGS:JAAVVJ|G4P62_T021182"; gbkey "CDS"; gene "ptprq"; locus_tag "G4P62_012798"; orig_transcript_id "gnl|WGS:JAAVVJ|G4P62_T021182"; product "receptor type Q"; protein_id "KAF7224525.1"; exon_number "10";
CM025011.1	Genbank	CDS	17177547	17177677	.	-	2	gene_id "G4P62_012798"; transcript_id "gnl|WGS:JAAVVJ|G4P62_T021182"; gbkey "CDS"; gene "ptprq"; locus_tag "G4P62_012798"; orig_transcript_id "gnl|WGS:JAAVVJ|G4P62_T021182"; product "receptor type Q"; protein_id "KAF7224525.1"; exon_number "11";
CM025011.1	Genbank	CDS	17177183	17177312	.	-	0	gene_id "G4P62_012798"; transcript_id "gnl|WGS:JAAVVJ|G4P62_T021182"; gbkey "CDS"; gene "ptprq"; locus_tag "G4P62_012798"; orig_transcript_id "gnl|WGS:JAAVVJ|G4P62_T021182"; product "receptor type Q"; protein_id "KAF7224525.1"; exon_number "12";
CM025011.1	Genbank	CDS	17176954	17177107	.	-	2	gene_id "G4P62_012798"; transcript_id "gnl|WGS:JAAVVJ|G4P62_T021182"; gbkey "CDS"; gene "ptprq"; locus_tag "G4P62_012798"; orig_transcript_id "gnl|WGS:JAAVVJ|G4P62_T021182"; product "receptor type Q"; protein_id "KAF7224525.1"; exon_number "13";
CM025011.1	Genbank	CDS	17176765	17176871	.	-	1	gene_id "G4P62_012798"; transcript_id "gnl|WGS:JAAVVJ|G4P62_T021182"; gbkey "CDS"; gene "ptprq"; locus_tag "G4P62_012798"; orig_transcript_id "gnl|WGS:JAAVVJ|G4P62_T021182"; product "receptor type Q"; protein_id "KAF7224525.1"; exon_number "14";
CM025011.1	Genbank	CDS	17174866	17174963	.	-	2	gene_id "G4P62_012798"; transcript_id "gnl|WGS:JAAVVJ|G4P62_T021182"; gbkey "CDS"; gene "ptprq"; locus_tag "G4P62_012798"; orig_transcript_id "gnl|WGS:JAAVVJ|G4P62_T021182"; product "receptor type Q"; protein_id "KAF7224525.1"; exon_number "15";
CM025011.1	Genbank	CDS	17174331	17174499	.	-	0	gene_id "G4P62_012798"; transcript_id "gnl|WGS:JAAVVJ|G4P62_T021182"; gbkey "CDS"; gene "ptprq"; locus_tag "G4P62_012798"; orig_transcript_id "gnl|WGS:JAAVVJ|G4P62_T021182"; product "receptor type Q"; protein_id "KAF7224525.1"; exon_number "16";
CM025011.1	Genbank	CDS	17173921	17174181	.	-	2	gene_id "G4P62_012798"; transcript_id "gnl|WGS:JAAVVJ|G4P62_T021182"; gbkey "CDS"; gene "ptprq"; locus_tag "G4P62_012798"; orig_transcript_id "gnl|WGS:JAAVVJ|G4P62_T021182"; product "receptor type Q"; protein_id "KAF7224525.1"; exon_number "17";
CM025011.1	Genbank	CDS	17173653	17173813	.	-	2	gene_id "G4P62_012798"; transcript_id "gnl|WGS:JAAVVJ|G4P62_T021182"; gbkey "CDS"; gene "ptprq"; locus_tag "G4P62_012798"; orig_transcript_id "gnl|WGS:JAAVVJ|G4P62_T021182"; product "receptor type Q"; protein_id "KAF7224525.1"; exon_number "18";
CM025011.1	Genbank	CDS	17170860	17170971	.	-	0	gene_id "G4P62_012798"; transcript_id "gnl|WGS:JAAVVJ|G4P62_T021182"; gbkey "CDS"; gene "ptprq"; locus_tag "G4P62_012798"; orig_transcript_id "gnl|WGS:JAAVVJ|G4P62_T021182"; product "receptor type Q"; protein_id "KAF7224525.1"; exon_number "19";
CM025011.1	Genbank	CDS	17169953	17170061	.	-	2	gene_id "G4P62_012798"; transcript_id "gnl|WGS:JAAVVJ|G4P62_T021182"; gbkey "CDS"; gene "ptprq"; locus_tag "G4P62_012798"; orig_transcript_id "gnl|WGS:JAAVVJ|G4P62_T021182"; product "receptor type Q"; protein_id "KAF7224525.1"; exon_number "20";
CM025011.1	Genbank	CDS	17167482	17167587	.	-	1	gene_id "G4P62_012798"; transcript_id "gnl|WGS:JAAVVJ|G4P62_T021182"; gbkey "CDS"; gene "ptprq"; locus_tag "G4P62_012798"; orig_transcript_id "gnl|WGS:JAAVVJ|G4P62_T021182"; product "receptor type Q"; protein_id "KAF7224525.1"; exon_number "21";
CM025011.1	Genbank	CDS	17166600	17166669	.	-	0	gene_id "G4P62_012798"; transcript_id "gnl|WGS:JAAVVJ|G4P62_T021182"; gbkey "CDS"; gene "ptprq"; locus_tag "G4P62_012798"; orig_transcript_id "gnl|WGS:JAAVVJ|G4P62_T021182"; product "receptor type Q"; protein_id "KAF7224525.1"; exon_number "22";
CM025011.1	Genbank	CDS	17166304	17166503	.	-	2	gene_id "G4P62_012798"; transcript_id "gnl|WGS:JAAVVJ|G4P62_T021182"; gbkey "CDS"; gene "ptprq"; locus_tag "G4P62_012798"; orig_transcript_id "gnl|WGS:JAAVVJ|G4P62_T021182"; product "receptor type Q"; protein_id "KAF7224525.1"; exon_number "23";
CM025011.1	Genbank	CDS	17165991	17166219	.	-	0	gene_id "G4P62_012798"; transcript_id "gnl|WGS:JAAVVJ|G4P62_T021182"; gbkey "CDS"; gene "ptprq"; locus_tag "G4P62_012798"; orig_transcript_id "gnl|WGS:JAAVVJ|G4P62_T021182"; product "receptor type Q"; protein_id "KAF7224525.1"; exon_number "24";
CM025011.1	Genbank	CDS	17165785	17165913	.	-	2	gene_id "G4P62_012798"; transcript_id "gnl|WGS:JAAVVJ|G4P62_T021182"; gbkey "CDS"; gene "ptprq"; locus_tag "G4P62_012798"; orig_transcript_id "gnl|WGS:JAAVVJ|G4P62_T021182"; product "receptor type Q"; protein_id "KAF7224525.1"; exon_number "25";
CM025011.1	Genbank	CDS	17165563	17165709	.	-	2	gene_id "G4P62_012798"; transcript_id "gnl|WGS:JAAVVJ|G4P62_T021182"; gbkey "CDS"; gene "ptprq"; locus_tag "G4P62_012798"; orig_transcript_id "gnl|WGS:JAAVVJ|G4P62_T021182"; product "receptor type Q"; protein_id "KAF7224525.1"; exon_number "26";
CM025011.1	Genbank	CDS	17165284	17165444	.	-	2	gene_id "G4P62_012798"; transcript_id "gnl|WGS:JAAVVJ|G4P62_T021182"; gbkey "CDS"; gene "ptprq"; locus_tag "G4P62_012798"; orig_transcript_id "gnl|WGS:JAAVVJ|G4P62_T021182"; product "receptor type Q"; protein_id "KAF7224525.1"; exon_number "27";
CM025011.1	Genbank	CDS	17164386	17164842	.	-	0	gene_id "G4P62_012798"; transcript_id "gnl|WGS:JAAVVJ|G4P62_T021182"; gbkey "CDS"; gene "ptprq"; locus_tag "G4P62_012798"; orig_transcript_id "gnl|WGS:JAAVVJ|G4P62_T021182"; product "receptor type Q"; protein_id "KAF7224525.1"; exon_number "28";
CM025011.1	Genbank	CDS	17164129	17164299	.	-	2	gene_id "G4P62_012798"; transcript_id "gnl|WGS:JAAVVJ|G4P62_T021182"; gbkey "CDS"; gene "ptprq"; locus_tag "G4P62_012798"; orig_transcript_id "gnl|WGS:JAAVVJ|G4P62_T021182"; product "receptor type Q"; protein_id "KAF7224525.1"; exon_number "29";
CM025011.1	Genbank	CDS	17162994	17163173	.	-	2	gene_id "G4P62_012798"; transcript_id "gnl|WGS:JAAVVJ|G4P62_T021182"; gbkey "CDS"; gene "ptprq"; locus_tag "G4P62_012798"; orig_transcript_id "gnl|WGS:JAAVVJ|G4P62_T021182"; product "receptor type Q"; protein_id "KAF7224525.1"; exon_number "30";
CM025011.1	Genbank	CDS	17162801	17162908	.	-	2	gene_id "G4P62_012798"; transcript_id "gnl|WGS:JAAVVJ|G4P62_T021182"; gbkey "CDS"; gene "ptprq"; locus_tag "G4P62_012798"; orig_transcript_id "gnl|WGS:JAAVVJ|G4P62_T021182"; product "receptor type Q"; protein_id "KAF7224525.1"; exon_number "31";
CM025011.1	Genbank	CDS	17162407	17162688	.	-	2	gene_id "G4P62_012798"; transcript_id "gnl|WGS:JAAVVJ|G4P62_T021182"; gbkey "CDS"; gene "ptprq"; locus_tag "G4P62_012798"; orig_transcript_id "gnl|WGS:JAAVVJ|G4P62_T021182"; product "receptor type Q"; protein_id "KAF7224525.1"; exon_number "32";
CM025011.1	Genbank	CDS	17162032	17162313	.	-	2	gene_id "G4P62_012798"; transcript_id "gnl|WGS:JAAVVJ|G4P62_T021182"; gbkey "CDS"; gene "ptprq"; locus_tag "G4P62_012798"; orig_transcript_id "gnl|WGS:JAAVVJ|G4P62_T021182"; product "receptor type Q"; protein_id "KAF7224525.1"; exon_number "33";
CM025011.1	Genbank	CDS	17156161	17156481	.	-	2	gene_id "G4P62_012798"; transcript_id "gnl|WGS:JAAVVJ|G4P62_T021182"; gbkey "CDS"; gene "ptprq"; locus_tag "G4P62_012798"; orig_transcript_id "gnl|WGS:JAAVVJ|G4P62_T021182"; product "receptor type Q"; protein_id "KAF7224525.1"; exon_number "34";
CM025011.1	Genbank	CDS	17155794	17156069	.	-	2	gene_id "G4P62_012798"; transcript_id "gnl|WGS:JAAVVJ|G4P62_T021182"; gbkey "CDS"; gene "ptprq"; locus_tag "G4P62_012798"; orig_transcript_id "gnl|WGS:JAAVVJ|G4P62_T021182"; product "receptor type Q"; protein_id "KAF7224525.1"; exon_number "35";
CM025011.1	Genbank	CDS	17155564	17155715	.	-	2	gene_id "G4P62_012798"; transcript_id "gnl|WGS:JAAVVJ|G4P62_T021182"; gbkey "CDS"; gene "ptprq"; locus_tag "G4P62_012798"; orig_transcript_id "gnl|WGS:JAAVVJ|G4P62_T021182"; product "receptor type Q"; protein_id "KAF7224525.1"; exon_number "36";
CM025011.1	Genbank	CDS	17155186	17155327	.	-	0	gene_id "G4P62_012798"; transcript_id "gnl|WGS:JAAVVJ|G4P62_T021182"; gbkey "CDS"; gene "ptprq"; locus_tag "G4P62_012798"; orig_transcript_id "gnl|WGS:JAAVVJ|G4P62_T021182"; product "receptor type Q"; protein_id "KAF7224525.1"; exon_number "37";
CM025011.1	Genbank	CDS	17153264	17153539	.	-	2	gene_id "G4P62_012798"; transcript_id "gnl|WGS:JAAVVJ|G4P62_T021182"; gbkey "CDS"; gene "ptprq"; locus_tag "G4P62_012798"; orig_transcript_id "gnl|WGS:JAAVVJ|G4P62_T021182"; product "receptor type Q"; protein_id "KAF7224525.1"; exon_number "38";
CM025011.1	Genbank	CDS	17152790	17153158	.	-	2	gene_id "G4P62_012798"; transcript_id "gnl|WGS:JAAVVJ|G4P62_T021182"; gbkey "CDS"; gene "ptprq"; locus_tag "G4P62_012798"; orig_transcript_id "gnl|WGS:JAAVVJ|G4P62_T021182"; product "receptor type Q"; protein_id "KAF7224525.1"; exon_number "39";
CM025011.1	Genbank	CDS	17152031	17152140	.	-	2	gene_id "G4P62_012798"; transcript_id "gnl|WGS:JAAVVJ|G4P62_T021182"; gbkey "CDS"; gene "ptprq"; locus_tag "G4P62_012798"; orig_transcript_id "gnl|WGS:JAAVVJ|G4P62_T021182"; product "receptor type Q"; protein_id "KAF7224525.1"; exon_number "40";
CM025011.1	Genbank	CDS	17151723	17151909	.	-	0	gene_id "G4P62_012798"; transcript_id "gnl|WGS:JAAVVJ|G4P62_T021182"; gbkey "CDS"; gene "ptprq"; locus_tag "G4P62_012798"; orig_transcript_id "gnl|WGS:JAAVVJ|G4P62_T021182"; product "receptor type Q"; protein_id "KAF7224525.1"; exon_number "41";
CM025011.1	Genbank	CDS	17151409	17151644	.	-	2	gene_id "G4P62_012798"; transcript_id "gnl|WGS:JAAVVJ|G4P62_T021182"; gbkey "CDS"; gene "ptprq"; locus_tag "G4P62_012798"; orig_transcript_id "gnl|WGS:JAAVVJ|G4P62_T021182"; product "receptor type Q"; protein_id "KAF7224525.1"; exon_number "42";
CM025011.1	Genbank	CDS	17151228	17151297	.	-	0	gene_id "G4P62_012798"; transcript_id "gnl|WGS:JAAVVJ|G4P62_T021182"; gbkey "CDS"; gene "ptprq"; locus_tag "G4P62_012798"; orig_transcript_id "gnl|WGS:JAAVVJ|G4P62_T021182"; product "receptor type Q"; protein_id "KAF7224525.1"; exon_number "43";
CM025011.1	Genbank	CDS	17150378	17150536	.	-	2	gene_id "G4P62_012798"; transcript_id "gnl|WGS:JAAVVJ|G4P62_T021182"; gbkey "CDS"; gene "ptprq"; locus_tag "G4P62_012798"; orig_transcript_id "gnl|WGS:JAAVVJ|G4P62_T021182"; product "receptor type Q"; protein_id "KAF7224525.1"; exon_number "44";
CM025011.1	Genbank	CDS	17149902	17150184	.	-	2	gene_id "G4P62_012798"; transcript_id "gnl|WGS:JAAVVJ|G4P62_T021182"; gbkey "CDS"; gene "ptprq"; locus_tag "G4P62_012798"; orig_transcript_id "gnl|WGS:JAAVVJ|G4P62_T021182"; product "receptor type Q"; protein_id "KAF7224525.1"; exon_number "45";
CM025011.1	Genbank	CDS	17149732	17149805	.	-	1	gene_id "G4P62_012798"; transcript_id "gnl|WGS:JAAVVJ|G4P62_T021182"; gbkey "CDS"; gene "ptprq"; locus_tag "G4P62_012798"; orig_transcript_id "gnl|WGS:JAAVVJ|G4P62_T021182"; product "receptor type Q"; protein_id "KAF7224525.1"; exon_number "46";
CM025011.1	Genbank	CDS	17149548	17149647	.	-	2	gene_id "G4P62_012798"; transcript_id "gnl|WGS:JAAVVJ|G4P62_T021182"; gbkey "CDS"; gene "ptprq"; locus_tag "G4P62_012798"; orig_transcript_id "gnl|WGS:JAAVVJ|G4P62_T021182"; product "receptor type Q"; protein_id "KAF7224525.1"; exon_number "47";
CM025011.1	Genbank	CDS	17149290	17149418	.	-	1	gene_id "G4P62_012798"; transcript_id "gnl|WGS:JAAVVJ|G4P62_T021182"; gbkey "CDS"; gene "ptprq"; locus_tag "G4P62_012798"; orig_transcript_id "gnl|WGS:JAAVVJ|G4P62_T021182"; product "receptor type Q"; protein_id "KAF7224525.1"; exon_number "48";
CM025011.1	Genbank	CDS	17147523	17147567	.	-	1	gene_id "G4P62_012798"; transcript_id "gnl|WGS:JAAVVJ|G4P62_T021182"; gbkey "CDS"; gene "ptprq"; locus_tag "G4P62_012798"; orig_transcript_id "gnl|WGS:JAAVVJ|G4P62_T021182"; product "receptor type Q"; protein_id "KAF7224525.1"; exon_number "49";
CM025011.1	Genbank	CDS	17146701	17146809	.	-	1	gene_id "G4P62_012798"; transcript_id "gnl|WGS:JAAVVJ|G4P62_T021182"; gbkey "CDS"; gene "ptprq"; locus_tag "G4P62_012798"; orig_transcript_id "gnl|WGS:JAAVVJ|G4P62_T021182"; product "receptor type Q"; protein_id "KAF7224525.1"; exon_number "50";
CM025011.1	Genbank	CDS	17146407	17146497	.	-	0	gene_id "G4P62_012798"; transcript_id "gnl|WGS:JAAVVJ|G4P62_T021182"; gbkey "CDS"; gene "ptprq"; locus_tag "G4P62_012798"; orig_transcript_id "gnl|WGS:JAAVVJ|G4P62_T021182"; product "receptor type Q"; protein_id "KAF7224525.1"; exon_number "51";
CM025011.1	Genbank	CDS	17146213	17146289	.	-	2	gene_id "G4P62_012798"; transcript_id "gnl|WGS:JAAVVJ|G4P62_T021182"; gbkey "CDS"; gene "ptprq"; locus_tag "G4P62_012798"; orig_transcript_id "gnl|WGS:JAAVVJ|G4P62_T021182"; product "receptor type Q"; protein_id "KAF7224525.1"; exon_number "52";
CM025011.1	Genbank	CDS	17145990	17146124	.	-	0	gene_id "G4P62_012798"; transcript_id "gnl|WGS:JAAVVJ|G4P62_T021182"; gbkey "CDS"; gene "ptprq"; locus_tag "G4P62_012798"; orig_transcript_id "gnl|WGS:JAAVVJ|G4P62_T021182"; product "receptor type Q"; protein_id "KAF7224525.1"; exon_number "53";
CM025011.1	Genbank	CDS	17145773	17145898	.	-	0	gene_id "G4P62_012798"; transcript_id "gnl|WGS:JAAVVJ|G4P62_T021182"; gbkey "CDS"; gene "ptprq"; locus_tag "G4P62_012798"; orig_transcript_id "gnl|WGS:JAAVVJ|G4P62_T021182"; product "receptor type Q"; protein_id "KAF7224525.1"; exon_number "54";
CM025011.1	Genbank	CDS	17144438	17144583	.	-	0	gene_id "G4P62_012798"; transcript_id "gnl|WGS:JAAVVJ|G4P62_T021182"; gbkey "CDS"; gene "ptprq"; locus_tag "G4P62_012798"; orig_transcript_id "gnl|WGS:JAAVVJ|G4P62_T021182"; product "receptor type Q"; protein_id "KAF7224525.1"; exon_number "55";
CM025011.1	Genbank	CDS	17144147	17144282	.	-	1	gene_id "G4P62_012798"; transcript_id "gnl|WGS:JAAVVJ|G4P62_T021182"; gbkey "CDS"; gene "ptprq"; locus_tag "G4P62_012798"; orig_transcript_id "gnl|WGS:JAAVVJ|G4P62_T021182"; product "receptor type Q"; protein_id "KAF7224525.1"; exon_number "56";
CM025011.1	Genbank	CDS	17139019	17139142	.	-	0	gene_id "G4P62_012798"; transcript_id "gnl|WGS:JAAVVJ|G4P62_T021182"; gbkey "CDS"; gene "ptprq"; locus_tag "G4P62_012798"; orig_transcript_id "gnl|WGS:JAAVVJ|G4P62_T021182"; product "receptor type Q"; protein_id "KAF7224525.1"; exon_number "57";
CM025011.1	Genbank	CDS	17138917	17138951	.	-	2	gene_id "G4P62_012798"; transcript_id "gnl|WGS:JAAVVJ|G4P62_T021182"; gbkey "CDS"; gene "ptprq"; locus_tag "G4P62_012798"; orig_transcript_id "gnl|WGS:JAAVVJ|G4P62_T021182"; product "receptor type Q"; protein_id "KAF7224525.1"; exon_number "58";
CM025011.1	Genbank	start_codon	17187431	17187433	.	-	0	gene_id "G4P62_012798"; transcript_id "gnl|WGS:JAAVVJ|G4P62_T021182"; gbkey "CDS"; gene "ptprq"; locus_tag "G4P62_012798"; orig_transcript_id "gnl|WGS:JAAVVJ|G4P62_T021182"; product "receptor type Q"; protein_id "KAF7224525.1"; exon_number "1";
CM025011.1	Genbank	stop_codon	17138914	17138916	.	-	0	gene_id "G4P62_012798"; transcript_id "gnl|WGS:JAAVVJ|G4P62_T021182"; gbkey "CDS"; gene "ptprq"; locus_tag "G4P62_012798"; orig_transcript_id "gnl|WGS:JAAVVJ|G4P62_T021182"; product "receptor type Q"; protein_id "KAF7224525.1"; exon_number "58";
CM025011.1	Genbank	gene	17226538	17233439	.	-	.	gene_id "G4P62_012797"; transcript_id ""; description "synaptotagmin-A-like"; gbkey "Gene"; gene_biotype "protein_coding"; locus_tag "G4P62_012797"; note "LOC107388834";
CM025011.1	Genbank	transcript	17226538	17233439	.	-	.	gene_id "G4P62_012797"; transcript_id "gnl|WGS:JAAVVJ|G4P62_T021181"; gbkey "mRNA"; locus_tag "G4P62_012797"; orig_protein_id "gnl|WGS:JAAVVJ|G4P62_P021181"; orig_transcript_id "gnl|WGS:JAAVVJ|G4P62_T021181"; product "synaptotagmin-A-like"; transcript_biotype "mRNA";
CM025011.1	Genbank	exon	17233125	17233439	.	-	.	gene_id "G4P62_012797"; transcript_id "gnl|WGS:JAAVVJ|G4P62_T021181"; locus_tag "G4P62_012797"; orig_protein_id "gnl|WGS:JAAVVJ|G4P62_P021181"; orig_transcript_id "gnl|WGS:JAAVVJ|G4P62_T021181"; product "synaptotagmin-A-like"; transcript_biotype "mRNA"; exon_number "1";
CM025011.1	Genbank	exon	17231755	17231791	.	-	.	gene_id "G4P62_012797"; transcript_id "gnl|WGS:JAAVVJ|G4P62_T021181"; locus_tag "G4P62_012797"; orig_protein_id "gnl|WGS:JAAVVJ|G4P62_P021181"; orig_transcript_id "gnl|WGS:JAAVVJ|G4P62_T021181"; product "synaptotagmin-A-like"; transcript_biotype "mRNA"; exon_number "2";
CM025011.1	Genbank	exon	17230638	17230804	.	-	.	gene_id "G4P62_012797"; transcript_id "gnl|WGS:JAAVVJ|G4P62_T021181"; locus_tag "G4P62_012797"; orig_protein_id "gnl|WGS:JAAVVJ|G4P62_P021181"; orig_transcript_id "gnl|WGS:JAAVVJ|G4P62_T021181"; product "synaptotagmin-A-like"; transcript_biotype "mRNA"; exon_number "3";
CM025011.1	Genbank	exon	17228714	17228895	.	-	.	gene_id "G4P62_012797"; transcript_id "gnl|WGS:JAAVVJ|G4P62_T021181"; locus_tag "G4P62_012797"; orig_protein_id "gnl|WGS:JAAVVJ|G4P62_P021181"; orig_transcript_id "gnl|WGS:JAAVVJ|G4P62_T021181"; product "synaptotagmin-A-like"; transcript_biotype "mRNA"; exon_number "4";
CM025011.1	Genbank	exon	17228321	17228431	.	-	.	gene_id "G4P62_012797"; transcript_id "gnl|WGS:JAAVVJ|G4P62_T021181"; locus_tag "G4P62_012797"; orig_protein_id "gnl|WGS:JAAVVJ|G4P62_P021181"; orig_transcript_id "gnl|WGS:JAAVVJ|G4P62_T021181"; product "synaptotagmin-A-like"; transcript_biotype "mRNA"; exon_number "5";
CM025011.1	Genbank	exon	17228046	17228213	.	-	.	gene_id "G4P62_012797"; transcript_id "gnl|WGS:JAAVVJ|G4P62_T021181"; locus_tag "G4P62_012797"; orig_protein_id "gnl|WGS:JAAVVJ|G4P62_P021181"; orig_transcript_id "gnl|WGS:JAAVVJ|G4P62_T021181"; product "synaptotagmin-A-like"; transcript_biotype "mRNA"; exon_number "6";
CM025011.1	Genbank	exon	17227791	17227958	.	-	.	gene_id "G4P62_012797"; transcript_id "gnl|WGS:JAAVVJ|G4P62_T021181"; locus_tag "G4P62_012797"; orig_protein_id "gnl|WGS:JAAVVJ|G4P62_P021181"; orig_transcript_id "gnl|WGS:JAAVVJ|G4P62_T021181"; product "synaptotagmin-A-like"; transcript_biotype "mRNA"; exon_number "7";
CM025011.1	Genbank	exon	17227545	17227662	.	-	.	gene_id "G4P62_012797"; transcript_id "gnl|WGS:JAAVVJ|G4P62_T021181"; locus_tag "G4P62_012797"; orig_protein_id "gnl|WGS:JAAVVJ|G4P62_P021181"; orig_transcript_id "gnl|WGS:JAAVVJ|G4P62_T021181"; product "synaptotagmin-A-like"; transcript_biotype "mRNA"; exon_number "8";
CM025011.1	Genbank	exon	17227077	17227210	.	-	.	gene_id "G4P62_012797"; transcript_id "gnl|WGS:JAAVVJ|G4P62_T021181"; locus_tag "G4P62_012797"; orig_protein_id "gnl|WGS:JAAVVJ|G4P62_P021181"; orig_transcript_id "gnl|WGS:JAAVVJ|G4P62_T021181"; product "synaptotagmin-A-like"; transcript_biotype "mRNA"; exon_number "9";
CM025011.1	Genbank	exon	17226538	17226988	.	-	.	gene_id "G4P62_012797"; transcript_id "gnl|WGS:JAAVVJ|G4P62_T021181"; locus_tag "G4P62_012797"; orig_protein_id "gnl|WGS:JAAVVJ|G4P62_P021181"; orig_transcript_id "gnl|WGS:JAAVVJ|G4P62_T021181"; product "synaptotagmin-A-like"; transcript_biotype "mRNA"; exon_number "10";
CM025011.1	Genbank	CDS	17230638	17230770	.	-	0	gene_id "G4P62_012797"; transcript_id "gnl|WGS:JAAVVJ|G4P62_T021181"; gbkey "CDS"; locus_tag "G4P62_012797"; orig_transcript_id "gnl|WGS:JAAVVJ|G4P62_T021181"; product "synaptotagmin-A-like"; protein_id "KAF7224524.1"; exon_number "3";
CM025011.1	Genbank	CDS	17228714	17228895	.	-	2	gene_id "G4P62_012797"; transcript_id "gnl|WGS:JAAVVJ|G4P62_T021181"; gbkey "CDS"; locus_tag "G4P62_012797"; orig_transcript_id "gnl|WGS:JAAVVJ|G4P62_T021181"; product "synaptotagmin-A-like"; protein_id "KAF7224524.1"; exon_number "4";
CM025011.1	Genbank	CDS	17228321	17228431	.	-	0	gene_id "G4P62_012797"; transcript_id "gnl|WGS:JAAVVJ|G4P62_T021181"; gbkey "CDS"; locus_tag "G4P62_012797"; orig_transcript_id "gnl|WGS:JAAVVJ|G4P62_T021181"; product "synaptotagmin-A-like"; protein_id "KAF7224524.1"; exon_number "5";
CM025011.1	Genbank	CDS	17228046	17228213	.	-	0	gene_id "G4P62_012797"; transcript_id "gnl|WGS:JAAVVJ|G4P62_T021181"; gbkey "CDS"; locus_tag "G4P62_012797"; orig_transcript_id "gnl|WGS:JAAVVJ|G4P62_T021181"; product "synaptotagmin-A-like"; protein_id "KAF7224524.1"; exon_number "6";
CM025011.1	Genbank	CDS	17227791	17227958	.	-	0	gene_id "G4P62_012797"; transcript_id "gnl|WGS:JAAVVJ|G4P62_T021181"; gbkey "CDS"; locus_tag "G4P62_012797"; orig_transcript_id "gnl|WGS:JAAVVJ|G4P62_T021181"; product "synaptotagmin-A-like"; protein_id "KAF7224524.1"; exon_number "7";
CM025011.1	Genbank	CDS	17227545	17227662	.	-	0	gene_id "G4P62_012797"; transcript_id "gnl|WGS:JAAVVJ|G4P62_T021181"; gbkey "CDS"; locus_tag "G4P62_012797"; orig_transcript_id "gnl|WGS:JAAVVJ|G4P62_T021181"; product "synaptotagmin-A-like"; protein_id "KAF7224524.1"; exon_number "8";
CM025011.1	Genbank	CDS	17227077	17227210	.	-	2	gene_id "G4P62_012797"; transcript_id "gnl|WGS:JAAVVJ|G4P62_T021181"; gbkey "CDS"; locus_tag "G4P62_012797"; orig_transcript_id "gnl|WGS:JAAVVJ|G4P62_T021181"; product "synaptotagmin-A-like"; protein_id "KAF7224524.1"; exon_number "9";
CM025011.1	Genbank	CDS	17226785	17226988	.	-	0	gene_id "G4P62_012797"; transcript_id "gnl|WGS:JAAVVJ|G4P62_T021181"; gbkey "CDS"; locus_tag "G4P62_012797"; orig_transcript_id "gnl|WGS:JAAVVJ|G4P62_T021181"; product "synaptotagmin-A-like"; protein_id "KAF7224524.1"; exon_number "10";
CM025011.1	Genbank	start_codon	17230768	17230770	.	-	0	gene_id "G4P62_012797"; transcript_id "gnl|WGS:JAAVVJ|G4P62_T021181"; gbkey "CDS"; locus_tag "G4P62_012797"; orig_transcript_id "gnl|WGS:JAAVVJ|G4P62_T021181"; product "synaptotagmin-A-like"; protein_id "KAF7224524.1"; exon_number "3";
CM025011.1	Genbank	stop_codon	17226782	17226784	.	-	0	gene_id "G4P62_012797"; transcript_id "gnl|WGS:JAAVVJ|G4P62_T021181"; gbkey "CDS"; locus_tag "G4P62_012797"; orig_transcript_id "gnl|WGS:JAAVVJ|G4P62_T021181"; product "synaptotagmin-A-like"; protein_id "KAF7224524.1"; exon_number "10";
CM025011.1	Genbank	gene	17234077	17237277	.	+	.	gene_id "G4P62_012796"; transcript_id ""; description "Bardet-Biedl syndrome 10 protein"; gbkey "Gene"; gene "bbs10"; gene_biotype "protein_coding"; locus_tag "G4P62_012796";
CM025011.1	Genbank	transcript	17234077	17237277	.	+	.	gene_id "G4P62_012796"; transcript_id "gnl|WGS:JAAVVJ|G4P62_T021180"; gbkey "mRNA"; gene "bbs10"; locus_tag "G4P62_012796"; orig_protein_id "gnl|WGS:JAAVVJ|G4P62_P021180"; orig_transcript_id "gnl|WGS:JAAVVJ|G4P62_T021180"; product "Bardet-Biedl syndrome 10"; transcript_biotype "mRNA";
CM025011.1	Genbank	exon	17234077	17234158	.	+	.	gene_id "G4P62_012796"; transcript_id "gnl|WGS:JAAVVJ|G4P62_T021180"; gene "bbs10"; locus_tag "G4P62_012796"; orig_protein_id "gnl|WGS:JAAVVJ|G4P62_P021180"; orig_transcript_id "gnl|WGS:JAAVVJ|G4P62_T021180"; product "Bardet-Biedl syndrome 10"; transcript_biotype "mRNA"; exon_number "1";
CM025011.1	Genbank	exon	17235130	17235322	.	+	.	gene_id "G4P62_012796"; transcript_id "gnl|WGS:JAAVVJ|G4P62_T021180"; gene "bbs10"; locus_tag "G4P62_012796"; orig_protein_id "gnl|WGS:JAAVVJ|G4P62_P021180"; orig_transcript_id "gnl|WGS:JAAVVJ|G4P62_T021180"; product "Bardet-Biedl syndrome 10"; transcript_biotype "mRNA"; exon_number "2";
CM025011.1	Genbank	exon	17235422	17236366	.	+	.	gene_id "G4P62_012796"; transcript_id "gnl|WGS:JAAVVJ|G4P62_T021180"; gene "bbs10"; locus_tag "G4P62_012796"; orig_protein_id "gnl|WGS:JAAVVJ|G4P62_P021180"; orig_transcript_id "gnl|WGS:JAAVVJ|G4P62_T021180"; product "Bardet-Biedl syndrome 10"; transcript_biotype "mRNA"; exon_number "3";
CM025011.1	Genbank	exon	17236446	17237277	.	+	.	gene_id "G4P62_012796"; transcript_id "gnl|WGS:JAAVVJ|G4P62_T021180"; gene "bbs10"; locus_tag "G4P62_012796"; orig_protein_id "gnl|WGS:JAAVVJ|G4P62_P021180"; orig_transcript_id "gnl|WGS:JAAVVJ|G4P62_T021180"; product "Bardet-Biedl syndrome 10"; transcript_biotype "mRNA"; exon_number "4";
CM025011.1	Genbank	CDS	17235132	17235322	.	+	0	gene_id "G4P62_012796"; transcript_id "gnl|WGS:JAAVVJ|G4P62_T021180"; gbkey "CDS"; gene "bbs10"; locus_tag "G4P62_012796"; orig_transcript_id "gnl|WGS:JAAVVJ|G4P62_T021180"; product "Bardet-Biedl syndrome 10"; protein_id "KAF7224523.1"; exon_number "2";
CM025011.1	Genbank	CDS	17235422	17236366	.	+	1	gene_id "G4P62_012796"; transcript_id "gnl|WGS:JAAVVJ|G4P62_T021180"; gbkey "CDS"; gene "bbs10"; locus_tag "G4P62_012796"; orig_transcript_id "gnl|WGS:JAAVVJ|G4P62_T021180"; product "Bardet-Biedl syndrome 10"; protein_id "KAF7224523.1"; exon_number "3";
CM025011.1	Genbank	CDS	17236446	17237172	.	+	1	gene_id "G4P62_012796"; transcript_id "gnl|WGS:JAAVVJ|G4P62_T021180"; gbkey "CDS"; gene "bbs10"; locus_tag "G4P62_012796"; orig_transcript_id "gnl|WGS:JAAVVJ|G4P62_T021180"; product "Bardet-Biedl syndrome 10"; protein_id "KAF7224523.1"; exon_number "4";
CM025011.1	Genbank	start_codon	17235132	17235134	.	+	0	gene_id "G4P62_012796"; transcript_id "gnl|WGS:JAAVVJ|G4P62_T021180"; gbkey "CDS"; gene "bbs10"; locus_tag "G4P62_012796"; orig_transcript_id "gnl|WGS:JAAVVJ|G4P62_T021180"; product "Bardet-Biedl syndrome 10"; protein_id "KAF7224523.1"; exon_number "2";
CM025011.1	Genbank	stop_codon	17237173	17237175	.	+	0	gene_id "G4P62_012796"; transcript_id "gnl|WGS:JAAVVJ|G4P62_T021180"; gbkey "CDS"; gene "bbs10"; locus_tag "G4P62_012796"; orig_transcript_id "gnl|WGS:JAAVVJ|G4P62_T021180"; product "Bardet-Biedl syndrome 10"; protein_id "KAF7224523.1"; exon_number "4";
CM025011.1	Genbank	gene	17239481	17249088	.	-	.	gene_id "G4P62_012795"; transcript_id ""; description "CD9 antigen-like isoform X1"; gbkey "Gene"; gene_biotype "protein_coding"; locus_tag "G4P62_012795"; note "LOC107388832";
CM025011.1	Genbank	transcript	17239481	17249088	.	-	.	gene_id "G4P62_012795"; transcript_id "gnl|WGS:JAAVVJ|G4P62_T021178"; gbkey "mRNA"; locus_tag "G4P62_012795"; note "transcript variant X1"; orig_protein_id "gnl|WGS:JAAVVJ|G4P62_P021178"; orig_transcript_id "gnl|WGS:JAAVVJ|G4P62_T021178"; product "CD9 antigen-like"; transcript_biotype "mRNA";
CM025011.1	Genbank	exon	17248898	17249088	.	-	.	gene_id "G4P62_012795"; transcript_id "gnl|WGS:JAAVVJ|G4P62_T021178"; locus_tag "G4P62_012795"; note "transcript variant X1"; orig_protein_id "gnl|WGS:JAAVVJ|G4P62_P021178"; orig_transcript_id "gnl|WGS:JAAVVJ|G4P62_T021178"; product "CD9 antigen-like"; transcript_biotype "mRNA"; exon_number "1";
CM025011.1	Genbank	exon	17243499	17243601	.	-	.	gene_id "G4P62_012795"; transcript_id "gnl|WGS:JAAVVJ|G4P62_T021178"; locus_tag "G4P62_012795"; note "transcript variant X1"; orig_protein_id "gnl|WGS:JAAVVJ|G4P62_P021178"; orig_transcript_id "gnl|WGS:JAAVVJ|G4P62_T021178"; product "CD9 antigen-like"; transcript_biotype "mRNA"; exon_number "2";
CM025011.1	Genbank	exon	17243327	17243424	.	-	.	gene_id "G4P62_012795"; transcript_id "gnl|WGS:JAAVVJ|G4P62_T021178"; locus_tag "G4P62_012795"; note "transcript variant X1"; orig_protein_id "gnl|WGS:JAAVVJ|G4P62_P021178"; orig_transcript_id "gnl|WGS:JAAVVJ|G4P62_T021178"; product "CD9 antigen-like"; transcript_biotype "mRNA"; exon_number "3";
CM025011.1	Genbank	exon	17242638	17242712	.	-	.	gene_id "G4P62_012795"; transcript_id "gnl|WGS:JAAVVJ|G4P62_T021178"; locus_tag "G4P62_012795"; note "transcript variant X1"; orig_protein_id "gnl|WGS:JAAVVJ|G4P62_P021178"; orig_transcript_id "gnl|WGS:JAAVVJ|G4P62_T021178"; product "CD9 antigen-like"; transcript_biotype "mRNA"; exon_number "4";
CM025011.1	Genbank	exon	17241990	17242091	.	-	.	gene_id "G4P62_012795"; transcript_id "gnl|WGS:JAAVVJ|G4P62_T021178"; locus_tag "G4P62_012795"; note "transcript variant X1"; orig_protein_id "gnl|WGS:JAAVVJ|G4P62_P021178"; orig_transcript_id "gnl|WGS:JAAVVJ|G4P62_T021178"; product "CD9 antigen-like"; transcript_biotype "mRNA"; exon_number "5";
CM025011.1	Genbank	exon	17241249	17241338	.	-	.	gene_id "G4P62_012795"; transcript_id "gnl|WGS:JAAVVJ|G4P62_T021178"; locus_tag "G4P62_012795"; note "transcript variant X1"; orig_protein_id "gnl|WGS:JAAVVJ|G4P62_P021178"; orig_transcript_id "gnl|WGS:JAAVVJ|G4P62_T021178"; product "CD9 antigen-like"; transcript_biotype "mRNA"; exon_number "6";
CM025011.1	Genbank	exon	17240940	17241023	.	-	.	gene_id "G4P62_012795"; transcript_id "gnl|WGS:JAAVVJ|G4P62_T021178"; locus_tag "G4P62_012795"; note "transcript variant X1"; orig_protein_id "gnl|WGS:JAAVVJ|G4P62_P021178"; orig_transcript_id "gnl|WGS:JAAVVJ|G4P62_T021178"; product "CD9 antigen-like"; transcript_biotype "mRNA"; exon_number "7";
CM025011.1	Genbank	exon	17239481	17240857	.	-	.	gene_id "G4P62_012795"; transcript_id "gnl|WGS:JAAVVJ|G4P62_T021178"; locus_tag "G4P62_012795"; note "transcript variant X1"; orig_protein_id "gnl|WGS:JAAVVJ|G4P62_P021178"; orig_transcript_id "gnl|WGS:JAAVVJ|G4P62_T021178"; product "CD9 antigen-like"; transcript_biotype "mRNA"; exon_number "8";
CM025011.1	Genbank	CDS	17248898	17248966	.	-	0	gene_id "G4P62_012795"; transcript_id "gnl|WGS:JAAVVJ|G4P62_T021178"; gbkey "CDS"; locus_tag "G4P62_012795"; orig_transcript_id "gnl|WGS:JAAVVJ|G4P62_T021178"; product "transcript variant X1"; protein_id "KAF7224521.1"; exon_number "1";
CM025011.1	Genbank	CDS	17243499	17243601	.	-	0	gene_id "G4P62_012795"; transcript_id "gnl|WGS:JAAVVJ|G4P62_T021178"; gbkey "CDS"; locus_tag "G4P62_012795"; orig_transcript_id "gnl|WGS:JAAVVJ|G4P62_T021178"; product "transcript variant X1"; protein_id "KAF7224521.1"; exon_number "2";
CM025011.1	Genbank	CDS	17243327	17243424	.	-	2	gene_id "G4P62_012795"; transcript_id "gnl|WGS:JAAVVJ|G4P62_T021178"; gbkey "CDS"; locus_tag "G4P62_012795"; orig_transcript_id "gnl|WGS:JAAVVJ|G4P62_T021178"; product "transcript variant X1"; protein_id "KAF7224521.1"; exon_number "3";
CM025011.1	Genbank	CDS	17242638	17242712	.	-	0	gene_id "G4P62_012795"; transcript_id "gnl|WGS:JAAVVJ|G4P62_T021178"; gbkey "CDS"; locus_tag "G4P62_012795"; orig_transcript_id "gnl|WGS:JAAVVJ|G4P62_T021178"; product "transcript variant X1"; protein_id "KAF7224521.1"; exon_number "4";
CM025011.1	Genbank	CDS	17241990	17242091	.	-	0	gene_id "G4P62_012795"; transcript_id "gnl|WGS:JAAVVJ|G4P62_T021178"; gbkey "CDS"; locus_tag "G4P62_012795"; orig_transcript_id "gnl|WGS:JAAVVJ|G4P62_T021178"; product "transcript variant X1"; protein_id "KAF7224521.1"; exon_number "5";
CM025011.1	Genbank	CDS	17241249	17241338	.	-	0	gene_id "G4P62_012795"; transcript_id "gnl|WGS:JAAVVJ|G4P62_T021178"; gbkey "CDS"; locus_tag "G4P62_012795"; orig_transcript_id "gnl|WGS:JAAVVJ|G4P62_T021178"; product "transcript variant X1"; protein_id "KAF7224521.1"; exon_number "6";
CM025011.1	Genbank	CDS	17240940	17241023	.	-	0	gene_id "G4P62_012795"; transcript_id "gnl|WGS:JAAVVJ|G4P62_T021178"; gbkey "CDS"; locus_tag "G4P62_012795"; orig_transcript_id "gnl|WGS:JAAVVJ|G4P62_T021178"; product "transcript variant X1"; protein_id "KAF7224521.1"; exon_number "7";
CM025011.1	Genbank	CDS	17240795	17240857	.	-	0	gene_id "G4P62_012795"; transcript_id "gnl|WGS:JAAVVJ|G4P62_T021178"; gbkey "CDS"; locus_tag "G4P62_012795"; orig_transcript_id "gnl|WGS:JAAVVJ|G4P62_T021178"; product "transcript variant X1"; protein_id "KAF7224521.1"; exon_number "8";
CM025011.1	Genbank	start_codon	17248964	17248966	.	-	0	gene_id "G4P62_012795"; transcript_id "gnl|WGS:JAAVVJ|G4P62_T021178"; gbkey "CDS"; locus_tag "G4P62_012795"; orig_transcript_id "gnl|WGS:JAAVVJ|G4P62_T021178"; product "transcript variant X1"; protein_id "KAF7224521.1"; exon_number "1";
CM025011.1	Genbank	stop_codon	17240792	17240794	.	-	0	gene_id "G4P62_012795"; transcript_id "gnl|WGS:JAAVVJ|G4P62_T021178"; gbkey "CDS"; locus_tag "G4P62_012795"; orig_transcript_id "gnl|WGS:JAAVVJ|G4P62_T021178"; product "transcript variant X1"; protein_id "KAF7224521.1"; exon_number "8";
CM025011.1	Genbank	transcript	17240680	17245031	.	-	.	gene_id "G4P62_012795"; transcript_id "gnl|WGS:JAAVVJ|G4P62_T021179"; gbkey "mRNA"; locus_tag "G4P62_012795"; note "transcript variant X2"; orig_protein_id "gnl|WGS:JAAVVJ|G4P62_P021179"; orig_transcript_id "gnl|WGS:JAAVVJ|G4P62_T021179"; product "CD9 antigen-like"; transcript_biotype "mRNA";
CM025011.1	Genbank	exon	17244482	17245031	.	-	.	gene_id "G4P62_012795"; transcript_id "gnl|WGS:JAAVVJ|G4P62_T021179"; locus_tag "G4P62_012795"; note "transcript variant X2"; orig_protein_id "gnl|WGS:JAAVVJ|G4P62_P021179"; orig_transcript_id "gnl|WGS:JAAVVJ|G4P62_T021179"; product "CD9 antigen-like"; transcript_biotype "mRNA"; exon_number "1";
CM025011.1	Genbank	exon	17243499	17243601	.	-	.	gene_id "G4P62_012795"; transcript_id "gnl|WGS:JAAVVJ|G4P62_T021179"; locus_tag "G4P62_012795"; note "transcript variant X2"; orig_protein_id "gnl|WGS:JAAVVJ|G4P62_P021179"; orig_transcript_id "gnl|WGS:JAAVVJ|G4P62_T021179"; product "CD9 antigen-like"; transcript_biotype "mRNA"; exon_number "2";
CM025011.1	Genbank	exon	17243327	17243424	.	-	.	gene_id "G4P62_012795"; transcript_id "gnl|WGS:JAAVVJ|G4P62_T021179"; locus_tag "G4P62_012795"; note "transcript variant X2"; orig_protein_id "gnl|WGS:JAAVVJ|G4P62_P021179"; orig_transcript_id "gnl|WGS:JAAVVJ|G4P62_T021179"; product "CD9 antigen-like"; transcript_biotype "mRNA"; exon_number "3";
CM025011.1	Genbank	exon	17242638	17242712	.	-	.	gene_id "G4P62_012795"; transcript_id "gnl|WGS:JAAVVJ|G4P62_T021179"; locus_tag "G4P62_012795"; note "transcript variant X2"; orig_protein_id "gnl|WGS:JAAVVJ|G4P62_P021179"; orig_transcript_id "gnl|WGS:JAAVVJ|G4P62_T021179"; product "CD9 antigen-like"; transcript_biotype "mRNA"; exon_number "4";
CM025011.1	Genbank	exon	17241990	17242091	.	-	.	gene_id "G4P62_012795"; transcript_id "gnl|WGS:JAAVVJ|G4P62_T021179"; locus_tag "G4P62_012795"; note "transcript variant X2"; orig_protein_id "gnl|WGS:JAAVVJ|G4P62_P021179"; orig_transcript_id "gnl|WGS:JAAVVJ|G4P62_T021179"; product "CD9 antigen-like"; transcript_biotype "mRNA"; exon_number "5";
CM025011.1	Genbank	exon	17241249	17241338	.	-	.	gene_id "G4P62_012795"; transcript_id "gnl|WGS:JAAVVJ|G4P62_T021179"; locus_tag "G4P62_012795"; note "transcript variant X2"; orig_protein_id "gnl|WGS:JAAVVJ|G4P62_P021179"; orig_transcript_id "gnl|WGS:JAAVVJ|G4P62_T021179"; product "CD9 antigen-like"; transcript_biotype "mRNA"; exon_number "6";
CM025011.1	Genbank	exon	17240940	17241023	.	-	.	gene_id "G4P62_012795"; transcript_id "gnl|WGS:JAAVVJ|G4P62_T021179"; locus_tag "G4P62_012795"; note "transcript variant X2"; orig_protein_id "gnl|WGS:JAAVVJ|G4P62_P021179"; orig_transcript_id "gnl|WGS:JAAVVJ|G4P62_T021179"; product "CD9 antigen-like"; transcript_biotype "mRNA"; exon_number "7";
CM025011.1	Genbank	exon	17240680	17240857	.	-	.	gene_id "G4P62_012795"; transcript_id "gnl|WGS:JAAVVJ|G4P62_T021179"; locus_tag "G4P62_012795"; note "transcript variant X2"; orig_protein_id "gnl|WGS:JAAVVJ|G4P62_P021179"; orig_transcript_id "gnl|WGS:JAAVVJ|G4P62_T021179"; product "CD9 antigen-like"; transcript_biotype "mRNA"; exon_number "8";
CM025011.1	Genbank	CDS	17244482	17244547	.	-	0	gene_id "G4P62_012795"; transcript_id "gnl|WGS:JAAVVJ|G4P62_T021179"; gbkey "CDS"; locus_tag "G4P62_012795"; orig_transcript_id "gnl|WGS:JAAVVJ|G4P62_T021179"; product "transcript variant X2"; protein_id "KAF7224522.1"; exon_number "1";
CM025011.1	Genbank	CDS	17243499	17243601	.	-	0	gene_id "G4P62_012795"; transcript_id "gnl|WGS:JAAVVJ|G4P62_T021179"; gbkey "CDS"; locus_tag "G4P62_012795"; orig_transcript_id "gnl|WGS:JAAVVJ|G4P62_T021179"; product "transcript variant X2"; protein_id "KAF7224522.1"; exon_number "2";
CM025011.1	Genbank	CDS	17243327	17243424	.	-	2	gene_id "G4P62_012795"; transcript_id "gnl|WGS:JAAVVJ|G4P62_T021179"; gbkey "CDS"; locus_tag "G4P62_012795"; orig_transcript_id "gnl|WGS:JAAVVJ|G4P62_T021179"; product "transcript variant X2"; protein_id "KAF7224522.1"; exon_number "3";
CM025011.1	Genbank	CDS	17242638	17242712	.	-	0	gene_id "G4P62_012795"; transcript_id "gnl|WGS:JAAVVJ|G4P62_T021179"; gbkey "CDS"; locus_tag "G4P62_012795"; orig_transcript_id "gnl|WGS:JAAVVJ|G4P62_T021179"; product "transcript variant X2"; protein_id "KAF7224522.1"; exon_number "4";
CM025011.1	Genbank	CDS	17241990	17242091	.	-	0	gene_id "G4P62_012795"; transcript_id "gnl|WGS:JAAVVJ|G4P62_T021179"; gbkey "CDS"; locus_tag "G4P62_012795"; orig_transcript_id "gnl|WGS:JAAVVJ|G4P62_T021179"; product "transcript variant X2"; protein_id "KAF7224522.1"; exon_number "5";
CM025011.1	Genbank	CDS	17241249	17241338	.	-	0	gene_id "G4P62_012795"; transcript_id "gnl|WGS:JAAVVJ|G4P62_T021179"; gbkey "CDS"; locus_tag "G4P62_012795"; orig_transcript_id "gnl|WGS:JAAVVJ|G4P62_T021179"; product "transcript variant X2"; protein_id "KAF7224522.1"; exon_number "6";
CM025011.1	Genbank	CDS	17240940	17241023	.	-	0	gene_id "G4P62_012795"; transcript_id "gnl|WGS:JAAVVJ|G4P62_T021179"; gbkey "CDS"; locus_tag "G4P62_012795"; orig_transcript_id "gnl|WGS:JAAVVJ|G4P62_T021179"; product "transcript variant X2"; protein_id "KAF7224522.1"; exon_number "7";
CM025011.1	Genbank	CDS	17240795	17240857	.	-	0	gene_id "G4P62_012795"; transcript_id "gnl|WGS:JAAVVJ|G4P62_T021179"; gbkey "CDS"; locus_tag "G4P62_012795"; orig_transcript_id "gnl|WGS:JAAVVJ|G4P62_T021179"; product "transcript variant X2"; protein_id "KAF7224522.1"; exon_number "8";
CM025011.1	Genbank	start_codon	17244545	17244547	.	-	0	gene_id "G4P62_012795"; transcript_id "gnl|WGS:JAAVVJ|G4P62_T021179"; gbkey "CDS"; locus_tag "G4P62_012795"; orig_transcript_id "gnl|WGS:JAAVVJ|G4P62_T021179"; product "transcript variant X2"; protein_id "KAF7224522.1"; exon_number "1";
CM025011.1	Genbank	stop_codon	17240792	17240794	.	-	0	gene_id "G4P62_012795"; transcript_id "gnl|WGS:JAAVVJ|G4P62_T021179"; gbkey "CDS"; locus_tag "G4P62_012795"; orig_transcript_id "gnl|WGS:JAAVVJ|G4P62_T021179"; product "transcript variant X2"; protein_id "KAF7224522.1"; exon_number "8";
CM025011.1	Genbank	gene	17251704	17272897	.	+	.	gene_id "G4P62_012794"; transcript_id ""; description "von Willebrand factor"; gbkey "Gene"; gene "vwf"; gene_biotype "protein_coding"; locus_tag "G4P62_012794";
CM025011.1	Genbank	transcript	17251704	17272897	.	+	.	gene_id "G4P62_012794"; transcript_id "gnl|WGS:JAAVVJ|G4P62_T021177"; gbkey "mRNA"; gene "vwf"; locus_tag "G4P62_012794"; orig_protein_id "gnl|WGS:JAAVVJ|G4P62_P021177"; orig_transcript_id "gnl|WGS:JAAVVJ|G4P62_T021177"; product "von Willebrand factor"; transcript_biotype "mRNA";
CM025011.1	Genbank	exon	17251704	17251831	.	+	.	gene_id "G4P62_012794"; transcript_id "gnl|WGS:JAAVVJ|G4P62_T021177"; gene "vwf"; locus_tag "G4P62_012794"; orig_protein_id "gnl|WGS:JAAVVJ|G4P62_P021177"; orig_transcript_id "gnl|WGS:JAAVVJ|G4P62_T021177"; product "von Willebrand factor"; transcript_biotype "mRNA"; exon_number "1";
CM025011.1	Genbank	exon	17251952	17252003	.	+	.	gene_id "G4P62_012794"; transcript_id "gnl|WGS:JAAVVJ|G4P62_T021177"; gene "vwf"; locus_tag "G4P62_012794"; orig_protein_id "gnl|WGS:JAAVVJ|G4P62_P021177"; orig_transcript_id "gnl|WGS:JAAVVJ|G4P62_T021177"; product "von Willebrand factor"; transcript_biotype "mRNA"; exon_number "2";
CM025011.1	Genbank	exon	17252079	17252222	.	+	.	gene_id "G4P62_012794"; transcript_id "gnl|WGS:JAAVVJ|G4P62_T021177"; gene "vwf"; locus_tag "G4P62_012794"; orig_protein_id "gnl|WGS:JAAVVJ|G4P62_P021177"; orig_transcript_id "gnl|WGS:JAAVVJ|G4P62_T021177"; product "von Willebrand factor"; transcript_biotype "mRNA"; exon_number "3";
CM025011.1	Genbank	exon	17252317	17252419	.	+	.	gene_id "G4P62_012794"; transcript_id "gnl|WGS:JAAVVJ|G4P62_T021177"; gene "vwf"; locus_tag "G4P62_012794"; orig_protein_id "gnl|WGS:JAAVVJ|G4P62_P021177"; orig_transcript_id "gnl|WGS:JAAVVJ|G4P62_T021177"; product "von Willebrand factor"; transcript_biotype "mRNA"; exon_number "4";
CM025011.1	Genbank	exon	17252485	17252693	.	+	.	gene_id "G4P62_012794"; transcript_id "gnl|WGS:JAAVVJ|G4P62_T021177"; gene "vwf"; locus_tag "G4P62_012794"; orig_protein_id "gnl|WGS:JAAVVJ|G4P62_P021177"; orig_transcript_id "gnl|WGS:JAAVVJ|G4P62_T021177"; product "von Willebrand factor"; transcript_biotype "mRNA"; exon_number "5";
CM025011.1	Genbank	exon	17252944	17253065	.	+	.	gene_id "G4P62_012794"; transcript_id "gnl|WGS:JAAVVJ|G4P62_T021177"; gene "vwf"; locus_tag "G4P62_012794"; orig_protein_id "gnl|WGS:JAAVVJ|G4P62_P021177"; orig_transcript_id "gnl|WGS:JAAVVJ|G4P62_T021177"; product "von Willebrand factor"; transcript_biotype "mRNA"; exon_number "6";
CM025011.1	Genbank	exon	17254277	17254496	.	+	.	gene_id "G4P62_012794"; transcript_id "gnl|WGS:JAAVVJ|G4P62_T021177"; gene "vwf"; locus_tag "G4P62_012794"; orig_protein_id "gnl|WGS:JAAVVJ|G4P62_P021177"; orig_transcript_id "gnl|WGS:JAAVVJ|G4P62_T021177"; product "von Willebrand factor"; transcript_biotype "mRNA"; exon_number "7";
CM025011.1	Genbank	exon	17254573	17254695	.	+	.	gene_id "G4P62_012794"; transcript_id "gnl|WGS:JAAVVJ|G4P62_T021177"; gene "vwf"; locus_tag "G4P62_012794"; orig_protein_id "gnl|WGS:JAAVVJ|G4P62_P021177"; orig_transcript_id "gnl|WGS:JAAVVJ|G4P62_T021177"; product "von Willebrand factor"; transcript_biotype "mRNA"; exon_number "8";
CM025011.1	Genbank	exon	17254800	17254911	.	+	.	gene_id "G4P62_012794"; transcript_id "gnl|WGS:JAAVVJ|G4P62_T021177"; gene "vwf"; locus_tag "G4P62_012794"; orig_protein_id "gnl|WGS:JAAVVJ|G4P62_P021177"; orig_transcript_id "gnl|WGS:JAAVVJ|G4P62_T021177"; product "von Willebrand factor"; transcript_biotype "mRNA"; exon_number "9";
CM025011.1	Genbank	exon	17254990	17255036	.	+	.	gene_id "G4P62_012794"; transcript_id "gnl|WGS:JAAVVJ|G4P62_T021177"; gene "vwf"; locus_tag "G4P62_012794"; orig_protein_id "gnl|WGS:JAAVVJ|G4P62_P021177"; orig_transcript_id "gnl|WGS:JAAVVJ|G4P62_T021177"; product "von Willebrand factor"; transcript_biotype "mRNA"; exon_number "10";
CM025011.1	Genbank	exon	17255122	17255258	.	+	.	gene_id "G4P62_012794"; transcript_id "gnl|WGS:JAAVVJ|G4P62_T021177"; gene "vwf"; locus_tag "G4P62_012794"; orig_protein_id "gnl|WGS:JAAVVJ|G4P62_P021177"; orig_transcript_id "gnl|WGS:JAAVVJ|G4P62_T021177"; product "von Willebrand factor"; transcript_biotype "mRNA"; exon_number "11";
CM025011.1	Genbank	exon	17255371	17255509	.	+	.	gene_id "G4P62_012794"; transcript_id "gnl|WGS:JAAVVJ|G4P62_T021177"; gene "vwf"; locus_tag "G4P62_012794"; orig_protein_id "gnl|WGS:JAAVVJ|G4P62_P021177"; orig_transcript_id "gnl|WGS:JAAVVJ|G4P62_T021177"; product "von Willebrand factor"; transcript_biotype "mRNA"; exon_number "12";
CM025011.1	Genbank	exon	17255589	17255689	.	+	.	gene_id "G4P62_012794"; transcript_id "gnl|WGS:JAAVVJ|G4P62_T021177"; gene "vwf"; locus_tag "G4P62_012794"; orig_protein_id "gnl|WGS:JAAVVJ|G4P62_P021177"; orig_transcript_id "gnl|WGS:JAAVVJ|G4P62_T021177"; product "von Willebrand factor"; transcript_biotype "mRNA"; exon_number "13";
CM025011.1	Genbank	exon	17255762	17255957	.	+	.	gene_id "G4P62_012794"; transcript_id "gnl|WGS:JAAVVJ|G4P62_T021177"; gene "vwf"; locus_tag "G4P62_012794"; orig_protein_id "gnl|WGS:JAAVVJ|G4P62_P021177"; orig_transcript_id "gnl|WGS:JAAVVJ|G4P62_T021177"; product "von Willebrand factor"; transcript_biotype "mRNA"; exon_number "14";
CM025011.1	Genbank	exon	17256032	17256247	.	+	.	gene_id "G4P62_012794"; transcript_id "gnl|WGS:JAAVVJ|G4P62_T021177"; gene "vwf"; locus_tag "G4P62_012794"; orig_protein_id "gnl|WGS:JAAVVJ|G4P62_P021177"; orig_transcript_id "gnl|WGS:JAAVVJ|G4P62_T021177"; product "von Willebrand factor"; transcript_biotype "mRNA"; exon_number "15";
CM025011.1	Genbank	exon	17257153	17257399	.	+	.	gene_id "G4P62_012794"; transcript_id "gnl|WGS:JAAVVJ|G4P62_T021177"; gene "vwf"; locus_tag "G4P62_012794"; orig_protein_id "gnl|WGS:JAAVVJ|G4P62_P021177"; orig_transcript_id "gnl|WGS:JAAVVJ|G4P62_T021177"; product "von Willebrand factor"; transcript_biotype "mRNA"; exon_number "16";
CM025011.1	Genbank	exon	17257484	17257578	.	+	.	gene_id "G4P62_012794"; transcript_id "gnl|WGS:JAAVVJ|G4P62_T021177"; gene "vwf"; locus_tag "G4P62_012794"; orig_protein_id "gnl|WGS:JAAVVJ|G4P62_P021177"; orig_transcript_id "gnl|WGS:JAAVVJ|G4P62_T021177"; product "von Willebrand factor"; transcript_biotype "mRNA"; exon_number "17";
CM025011.1	Genbank	exon	17257667	17257818	.	+	.	gene_id "G4P62_012794"; transcript_id "gnl|WGS:JAAVVJ|G4P62_T021177"; gene "vwf"; locus_tag "G4P62_012794"; orig_protein_id "gnl|WGS:JAAVVJ|G4P62_P021177"; orig_transcript_id "gnl|WGS:JAAVVJ|G4P62_T021177"; product "von Willebrand factor"; transcript_biotype "mRNA"; exon_number "18";
CM025011.1	Genbank	exon	17257896	17257999	.	+	.	gene_id "G4P62_012794"; transcript_id "gnl|WGS:JAAVVJ|G4P62_T021177"; gene "vwf"; locus_tag "G4P62_012794"; orig_protein_id "gnl|WGS:JAAVVJ|G4P62_P021177"; orig_transcript_id "gnl|WGS:JAAVVJ|G4P62_T021177"; product "von Willebrand factor"; transcript_biotype "mRNA"; exon_number "19";
CM025011.1	Genbank	exon	17258068	17258206	.	+	.	gene_id "G4P62_012794"; transcript_id "gnl|WGS:JAAVVJ|G4P62_T021177"; gene "vwf"; locus_tag "G4P62_012794"; orig_protein_id "gnl|WGS:JAAVVJ|G4P62_P021177"; orig_transcript_id "gnl|WGS:JAAVVJ|G4P62_T021177"; product "von Willebrand factor"; transcript_biotype "mRNA"; exon_number "20";
CM025011.1	Genbank	exon	17258282	17258413	.	+	.	gene_id "G4P62_012794"; transcript_id "gnl|WGS:JAAVVJ|G4P62_T021177"; gene "vwf"; locus_tag "G4P62_012794"; orig_protein_id "gnl|WGS:JAAVVJ|G4P62_P021177"; orig_transcript_id "gnl|WGS:JAAVVJ|G4P62_T021177"; product "von Willebrand factor"; transcript_biotype "mRNA"; exon_number "21";
CM025011.1	Genbank	exon	17259092	17259238	.	+	.	gene_id "G4P62_012794"; transcript_id "gnl|WGS:JAAVVJ|G4P62_T021177"; gene "vwf"; locus_tag "G4P62_012794"; orig_protein_id "gnl|WGS:JAAVVJ|G4P62_P021177"; orig_transcript_id "gnl|WGS:JAAVVJ|G4P62_T021177"; product "von Willebrand factor"; transcript_biotype "mRNA"; exon_number "22";
CM025011.1	Genbank	exon	17259327	17259467	.	+	.	gene_id "G4P62_012794"; transcript_id "gnl|WGS:JAAVVJ|G4P62_T021177"; gene "vwf"; locus_tag "G4P62_012794"; orig_protein_id "gnl|WGS:JAAVVJ|G4P62_P021177"; orig_transcript_id "gnl|WGS:JAAVVJ|G4P62_T021177"; product "von Willebrand factor"; transcript_biotype "mRNA"; exon_number "23";
CM025011.1	Genbank	exon	17259639	17259737	.	+	.	gene_id "G4P62_012794"; transcript_id "gnl|WGS:JAAVVJ|G4P62_T021177"; gene "vwf"; locus_tag "G4P62_012794"; orig_protein_id "gnl|WGS:JAAVVJ|G4P62_P021177"; orig_transcript_id "gnl|WGS:JAAVVJ|G4P62_T021177"; product "von Willebrand factor"; transcript_biotype "mRNA"; exon_number "24";
CM025011.1	Genbank	exon	17259814	17259970	.	+	.	gene_id "G4P62_012794"; transcript_id "gnl|WGS:JAAVVJ|G4P62_T021177"; gene "vwf"; locus_tag "G4P62_012794"; orig_protein_id "gnl|WGS:JAAVVJ|G4P62_P021177"; orig_transcript_id "gnl|WGS:JAAVVJ|G4P62_T021177"; product "von Willebrand factor"; transcript_biotype "mRNA"; exon_number "25";
CM025011.1	Genbank	exon	17260124	17260291	.	+	.	gene_id "G4P62_012794"; transcript_id "gnl|WGS:JAAVVJ|G4P62_T021177"; gene "vwf"; locus_tag "G4P62_012794"; orig_protein_id "gnl|WGS:JAAVVJ|G4P62_P021177"; orig_transcript_id "gnl|WGS:JAAVVJ|G4P62_T021177"; product "von Willebrand factor"; transcript_biotype "mRNA"; exon_number "26";
CM025011.1	Genbank	exon	17260392	17260527	.	+	.	gene_id "G4P62_012794"; transcript_id "gnl|WGS:JAAVVJ|G4P62_T021177"; gene "vwf"; locus_tag "G4P62_012794"; orig_protein_id "gnl|WGS:JAAVVJ|G4P62_P021177"; orig_transcript_id "gnl|WGS:JAAVVJ|G4P62_T021177"; product "von Willebrand factor"; transcript_biotype "mRNA"; exon_number "27";
CM025011.1	Genbank	exon	17260610	17260919	.	+	.	gene_id "G4P62_012794"; transcript_id "gnl|WGS:JAAVVJ|G4P62_T021177"; gene "vwf"; locus_tag "G4P62_012794"; orig_protein_id "gnl|WGS:JAAVVJ|G4P62_P021177"; orig_transcript_id "gnl|WGS:JAAVVJ|G4P62_T021177"; product "von Willebrand factor"; transcript_biotype "mRNA"; exon_number "28";
CM025011.1	Genbank	exon	17261640	17262735	.	+	.	gene_id "G4P62_012794"; transcript_id "gnl|WGS:JAAVVJ|G4P62_T021177"; gene "vwf"; locus_tag "G4P62_012794"; orig_protein_id "gnl|WGS:JAAVVJ|G4P62_P021177"; orig_transcript_id "gnl|WGS:JAAVVJ|G4P62_T021177"; product "von Willebrand factor"; transcript_biotype "mRNA"; exon_number "29";
CM025011.1	Genbank	exon	17262813	17262917	.	+	.	gene_id "G4P62_012794"; transcript_id "gnl|WGS:JAAVVJ|G4P62_T021177"; gene "vwf"; locus_tag "G4P62_012794"; orig_protein_id "gnl|WGS:JAAVVJ|G4P62_P021177"; orig_transcript_id "gnl|WGS:JAAVVJ|G4P62_T021177"; product "von Willebrand factor"; transcript_biotype "mRNA"; exon_number "30";
CM025011.1	Genbank	exon	17264267	17264410	.	+	.	gene_id "G4P62_012794"; transcript_id "gnl|WGS:JAAVVJ|G4P62_T021177"; gene "vwf"; locus_tag "G4P62_012794"; orig_protein_id "gnl|WGS:JAAVVJ|G4P62_P021177"; orig_transcript_id "gnl|WGS:JAAVVJ|G4P62_T021177"; product "von Willebrand factor"; transcript_biotype "mRNA"; exon_number "31";
CM025011.1	Genbank	exon	17264483	17264626	.	+	.	gene_id "G4P62_012794"; transcript_id "gnl|WGS:JAAVVJ|G4P62_T021177"; gene "vwf"; locus_tag "G4P62_012794"; orig_protein_id "gnl|WGS:JAAVVJ|G4P62_P021177"; orig_transcript_id "gnl|WGS:JAAVVJ|G4P62_T021177"; product "von Willebrand factor"; transcript_biotype "mRNA"; exon_number "32";
CM025011.1	Genbank	exon	17264696	17264860	.	+	.	gene_id "G4P62_012794"; transcript_id "gnl|WGS:JAAVVJ|G4P62_T021177"; gene "vwf"; locus_tag "G4P62_012794"; orig_protein_id "gnl|WGS:JAAVVJ|G4P62_P021177"; orig_transcript_id "gnl|WGS:JAAVVJ|G4P62_T021177"; product "von Willebrand factor"; transcript_biotype "mRNA"; exon_number "33";
CM025011.1	Genbank	exon	17264952	17264998	.	+	.	gene_id "G4P62_012794"; transcript_id "gnl|WGS:JAAVVJ|G4P62_T021177"; gene "vwf"; locus_tag "G4P62_012794"; orig_protein_id "gnl|WGS:JAAVVJ|G4P62_P021177"; orig_transcript_id "gnl|WGS:JAAVVJ|G4P62_T021177"; product "von Willebrand factor"; transcript_biotype "mRNA"; exon_number "34";
CM025011.1	Genbank	exon	17265072	17265249	.	+	.	gene_id "G4P62_012794"; transcript_id "gnl|WGS:JAAVVJ|G4P62_T021177"; gene "vwf"; locus_tag "G4P62_012794"; orig_protein_id "gnl|WGS:JAAVVJ|G4P62_P021177"; orig_transcript_id "gnl|WGS:JAAVVJ|G4P62_T021177"; product "von Willebrand factor"; transcript_biotype "mRNA"; exon_number "35";
CM025011.1	Genbank	exon	17265379	17265620	.	+	.	gene_id "G4P62_012794"; transcript_id "gnl|WGS:JAAVVJ|G4P62_T021177"; gene "vwf"; locus_tag "G4P62_012794"; orig_protein_id "gnl|WGS:JAAVVJ|G4P62_P021177"; orig_transcript_id "gnl|WGS:JAAVVJ|G4P62_T021177"; product "von Willebrand factor"; transcript_biotype "mRNA"; exon_number "36";
CM025011.1	Genbank	exon	17265764	17265953	.	+	.	gene_id "G4P62_012794"; transcript_id "gnl|WGS:JAAVVJ|G4P62_T021177"; gene "vwf"; locus_tag "G4P62_012794"; orig_protein_id "gnl|WGS:JAAVVJ|G4P62_P021177"; orig_transcript_id "gnl|WGS:JAAVVJ|G4P62_T021177"; product "von Willebrand factor"; transcript_biotype "mRNA"; exon_number "37";
CM025011.1	Genbank	exon	17266083	17266424	.	+	.	gene_id "G4P62_012794"; transcript_id "gnl|WGS:JAAVVJ|G4P62_T021177"; gene "vwf"; locus_tag "G4P62_012794"; orig_protein_id "gnl|WGS:JAAVVJ|G4P62_P021177"; orig_transcript_id "gnl|WGS:JAAVVJ|G4P62_T021177"; product "von Willebrand factor"; transcript_biotype "mRNA"; exon_number "38";
CM025011.1	Genbank	exon	17266500	17266738	.	+	.	gene_id "G4P62_012794"; transcript_id "gnl|WGS:JAAVVJ|G4P62_T021177"; gene "vwf"; locus_tag "G4P62_012794"; orig_protein_id "gnl|WGS:JAAVVJ|G4P62_P021177"; orig_transcript_id "gnl|WGS:JAAVVJ|G4P62_T021177"; product "von Willebrand factor"; transcript_biotype "mRNA"; exon_number "39";
CM025011.1	Genbank	exon	17267373	17267475	.	+	.	gene_id "G4P62_012794"; transcript_id "gnl|WGS:JAAVVJ|G4P62_T021177"; gene "vwf"; locus_tag "G4P62_012794"; orig_protein_id "gnl|WGS:JAAVVJ|G4P62_P021177"; orig_transcript_id "gnl|WGS:JAAVVJ|G4P62_T021177"; product "von Willebrand factor"; transcript_biotype "mRNA"; exon_number "40";
CM025011.1	Genbank	exon	17267850	17267921	.	+	.	gene_id "G4P62_012794"; transcript_id "gnl|WGS:JAAVVJ|G4P62_T021177"; gene "vwf"; locus_tag "G4P62_012794"; orig_protein_id "gnl|WGS:JAAVVJ|G4P62_P021177"; orig_transcript_id "gnl|WGS:JAAVVJ|G4P62_T021177"; product "von Willebrand factor"; transcript_biotype "mRNA"; exon_number "41";
CM025011.1	Genbank	exon	17268308	17268412	.	+	.	gene_id "G4P62_012794"; transcript_id "gnl|WGS:JAAVVJ|G4P62_T021177"; gene "vwf"; locus_tag "G4P62_012794"; orig_protein_id "gnl|WGS:JAAVVJ|G4P62_P021177"; orig_transcript_id "gnl|WGS:JAAVVJ|G4P62_T021177"; product "von Willebrand factor"; transcript_biotype "mRNA"; exon_number "42";
CM025011.1	Genbank	exon	17268607	17268812	.	+	.	gene_id "G4P62_012794"; transcript_id "gnl|WGS:JAAVVJ|G4P62_T021177"; gene "vwf"; locus_tag "G4P62_012794"; orig_protein_id "gnl|WGS:JAAVVJ|G4P62_P021177"; orig_transcript_id "gnl|WGS:JAAVVJ|G4P62_T021177"; product "von Willebrand factor"; transcript_biotype "mRNA"; exon_number "43";
CM025011.1	Genbank	exon	17268887	17269036	.	+	.	gene_id "G4P62_012794"; transcript_id "gnl|WGS:JAAVVJ|G4P62_T021177"; gene "vwf"; locus_tag "G4P62_012794"; orig_protein_id "gnl|WGS:JAAVVJ|G4P62_P021177"; orig_transcript_id "gnl|WGS:JAAVVJ|G4P62_T021177"; product "von Willebrand factor"; transcript_biotype "mRNA"; exon_number "44";
CM025011.1	Genbank	exon	17269115	17269231	.	+	.	gene_id "G4P62_012794"; transcript_id "gnl|WGS:JAAVVJ|G4P62_T021177"; gene "vwf"; locus_tag "G4P62_012794"; orig_protein_id "gnl|WGS:JAAVVJ|G4P62_P021177"; orig_transcript_id "gnl|WGS:JAAVVJ|G4P62_T021177"; product "von Willebrand factor"; transcript_biotype "mRNA"; exon_number "45";
CM025011.1	Genbank	exon	17269723	17269903	.	+	.	gene_id "G4P62_012794"; transcript_id "gnl|WGS:JAAVVJ|G4P62_T021177"; gene "vwf"; locus_tag "G4P62_012794"; orig_protein_id "gnl|WGS:JAAVVJ|G4P62_P021177"; orig_transcript_id "gnl|WGS:JAAVVJ|G4P62_T021177"; product "von Willebrand factor"; transcript_biotype "mRNA"; exon_number "46";
CM025011.1	Genbank	exon	17270129	17270169	.	+	.	gene_id "G4P62_012794"; transcript_id "gnl|WGS:JAAVVJ|G4P62_T021177"; gene "vwf"; locus_tag "G4P62_012794"; orig_protein_id "gnl|WGS:JAAVVJ|G4P62_P021177"; orig_transcript_id "gnl|WGS:JAAVVJ|G4P62_T021177"; product "von Willebrand factor"; transcript_biotype "mRNA"; exon_number "47";
CM025011.1	Genbank	exon	17270264	17270380	.	+	.	gene_id "G4P62_012794"; transcript_id "gnl|WGS:JAAVVJ|G4P62_T021177"; gene "vwf"; locus_tag "G4P62_012794"; orig_protein_id "gnl|WGS:JAAVVJ|G4P62_P021177"; orig_transcript_id "gnl|WGS:JAAVVJ|G4P62_T021177"; product "von Willebrand factor"; transcript_biotype "mRNA"; exon_number "48";
CM025011.1	Genbank	exon	17270610	17270708	.	+	.	gene_id "G4P62_012794"; transcript_id "gnl|WGS:JAAVVJ|G4P62_T021177"; gene "vwf"; locus_tag "G4P62_012794"; orig_protein_id "gnl|WGS:JAAVVJ|G4P62_P021177"; orig_transcript_id "gnl|WGS:JAAVVJ|G4P62_T021177"; product "von Willebrand factor"; transcript_biotype "mRNA"; exon_number "49";
CM025011.1	Genbank	exon	17271986	17272114	.	+	.	gene_id "G4P62_012794"; transcript_id "gnl|WGS:JAAVVJ|G4P62_T021177"; gene "vwf"; locus_tag "G4P62_012794"; orig_protein_id "gnl|WGS:JAAVVJ|G4P62_P021177"; orig_transcript_id "gnl|WGS:JAAVVJ|G4P62_T021177"; product "von Willebrand factor"; transcript_biotype "mRNA"; exon_number "50";
CM025011.1	Genbank	exon	17272216	17272255	.	+	.	gene_id "G4P62_012794"; transcript_id "gnl|WGS:JAAVVJ|G4P62_T021177"; gene "vwf"; locus_tag "G4P62_012794"; orig_protein_id "gnl|WGS:JAAVVJ|G4P62_P021177"; orig_transcript_id "gnl|WGS:JAAVVJ|G4P62_T021177"; product "von Willebrand factor"; transcript_biotype "mRNA"; exon_number "51";
CM025011.1	Genbank	exon	17272329	17272426	.	+	.	gene_id "G4P62_012794"; transcript_id "gnl|WGS:JAAVVJ|G4P62_T021177"; gene "vwf"; locus_tag "G4P62_012794"; orig_protein_id "gnl|WGS:JAAVVJ|G4P62_P021177"; orig_transcript_id "gnl|WGS:JAAVVJ|G4P62_T021177"; product "von Willebrand factor"; transcript_biotype "mRNA"; exon_number "52";
CM025011.1	Genbank	exon	17272558	17272897	.	+	.	gene_id "G4P62_012794"; transcript_id "gnl|WGS:JAAVVJ|G4P62_T021177"; gene "vwf"; locus_tag "G4P62_012794"; orig_protein_id "gnl|WGS:JAAVVJ|G4P62_P021177"; orig_transcript_id "gnl|WGS:JAAVVJ|G4P62_T021177"; product "von Willebrand factor"; transcript_biotype "mRNA"; exon_number "53";
CM025011.1	Genbank	CDS	17251952	17252003	.	+	0	gene_id "G4P62_012794"; transcript_id "gnl|WGS:JAAVVJ|G4P62_T021177"; gbkey "CDS"; gene "vwf"; locus_tag "G4P62_012794"; orig_transcript_id "gnl|WGS:JAAVVJ|G4P62_T021177"; product "von Willebrand factor"; protein_id "KAF7224520.1"; exon_number "2";
CM025011.1	Genbank	CDS	17252079	17252222	.	+	2	gene_id "G4P62_012794"; transcript_id "gnl|WGS:JAAVVJ|G4P62_T021177"; gbkey "CDS"; gene "vwf"; locus_tag "G4P62_012794"; orig_transcript_id "gnl|WGS:JAAVVJ|G4P62_T021177"; product "von Willebrand factor"; protein_id "KAF7224520.1"; exon_number "3";
CM025011.1	Genbank	CDS	17252317	17252419	.	+	2	gene_id "G4P62_012794"; transcript_id "gnl|WGS:JAAVVJ|G4P62_T021177"; gbkey "CDS"; gene "vwf"; locus_tag "G4P62_012794"; orig_transcript_id "gnl|WGS:JAAVVJ|G4P62_T021177"; product "von Willebrand factor"; protein_id "KAF7224520.1"; exon_number "4";
CM025011.1	Genbank	CDS	17252485	17252693	.	+	1	gene_id "G4P62_012794"; transcript_id "gnl|WGS:JAAVVJ|G4P62_T021177"; gbkey "CDS"; gene "vwf"; locus_tag "G4P62_012794"; orig_transcript_id "gnl|WGS:JAAVVJ|G4P62_T021177"; product "von Willebrand factor"; protein_id "KAF7224520.1"; exon_number "5";
CM025011.1	Genbank	CDS	17252944	17253065	.	+	2	gene_id "G4P62_012794"; transcript_id "gnl|WGS:JAAVVJ|G4P62_T021177"; gbkey "CDS"; gene "vwf"; locus_tag "G4P62_012794"; orig_transcript_id "gnl|WGS:JAAVVJ|G4P62_T021177"; product "von Willebrand factor"; protein_id "KAF7224520.1"; exon_number "6";
CM025011.1	Genbank	CDS	17254277	17254496	.	+	0	gene_id "G4P62_012794"; transcript_id "gnl|WGS:JAAVVJ|G4P62_T021177"; gbkey "CDS"; gene "vwf"; locus_tag "G4P62_012794"; orig_transcript_id "gnl|WGS:JAAVVJ|G4P62_T021177"; product "von Willebrand factor"; protein_id "KAF7224520.1"; exon_number "7";
CM025011.1	Genbank	CDS	17254573	17254695	.	+	2	gene_id "G4P62_012794"; transcript_id "gnl|WGS:JAAVVJ|G4P62_T021177"; gbkey "CDS"; gene "vwf"; locus_tag "G4P62_012794"; orig_transcript_id "gnl|WGS:JAAVVJ|G4P62_T021177"; product "von Willebrand factor"; protein_id "KAF7224520.1"; exon_number "8";
CM025011.1	Genbank	CDS	17254800	17254911	.	+	2	gene_id "G4P62_012794"; transcript_id "gnl|WGS:JAAVVJ|G4P62_T021177"; gbkey "CDS"; gene "vwf"; locus_tag "G4P62_012794"; orig_transcript_id "gnl|WGS:JAAVVJ|G4P62_T021177"; product "von Willebrand factor"; protein_id "KAF7224520.1"; exon_number "9";
CM025011.1	Genbank	CDS	17254990	17255036	.	+	1	gene_id "G4P62_012794"; transcript_id "gnl|WGS:JAAVVJ|G4P62_T021177"; gbkey "CDS"; gene "vwf"; locus_tag "G4P62_012794"; orig_transcript_id "gnl|WGS:JAAVVJ|G4P62_T021177"; product "von Willebrand factor"; protein_id "KAF7224520.1"; exon_number "10";
CM025011.1	Genbank	CDS	17255122	17255258	.	+	2	gene_id "G4P62_012794"; transcript_id "gnl|WGS:JAAVVJ|G4P62_T021177"; gbkey "CDS"; gene "vwf"; locus_tag "G4P62_012794"; orig_transcript_id "gnl|WGS:JAAVVJ|G4P62_T021177"; product "von Willebrand factor"; protein_id "KAF7224520.1"; exon_number "11";
CM025011.1	Genbank	CDS	17255371	17255509	.	+	0	gene_id "G4P62_012794"; transcript_id "gnl|WGS:JAAVVJ|G4P62_T021177"; gbkey "CDS"; gene "vwf"; locus_tag "G4P62_012794"; orig_transcript_id "gnl|WGS:JAAVVJ|G4P62_T021177"; product "von Willebrand factor"; protein_id "KAF7224520.1"; exon_number "12";
CM025011.1	Genbank	CDS	17255589	17255689	.	+	2	gene_id "G4P62_012794"; transcript_id "gnl|WGS:JAAVVJ|G4P62_T021177"; gbkey "CDS"; gene "vwf"; locus_tag "G4P62_012794"; orig_transcript_id "gnl|WGS:JAAVVJ|G4P62_T021177"; product "von Willebrand factor"; protein_id "KAF7224520.1"; exon_number "13";
CM025011.1	Genbank	CDS	17255762	17255957	.	+	0	gene_id "G4P62_012794"; transcript_id "gnl|WGS:JAAVVJ|G4P62_T021177"; gbkey "CDS"; gene "vwf"; locus_tag "G4P62_012794"; orig_transcript_id "gnl|WGS:JAAVVJ|G4P62_T021177"; product "von Willebrand factor"; protein_id "KAF7224520.1"; exon_number "14";
CM025011.1	Genbank	CDS	17256032	17256247	.	+	2	gene_id "G4P62_012794"; transcript_id "gnl|WGS:JAAVVJ|G4P62_T021177"; gbkey "CDS"; gene "vwf"; locus_tag "G4P62_012794"; orig_transcript_id "gnl|WGS:JAAVVJ|G4P62_T021177"; product "von Willebrand factor"; protein_id "KAF7224520.1"; exon_number "15";
CM025011.1	Genbank	CDS	17257153	17257399	.	+	2	gene_id "G4P62_012794"; transcript_id "gnl|WGS:JAAVVJ|G4P62_T021177"; gbkey "CDS"; gene "vwf"; locus_tag "G4P62_012794"; orig_transcript_id "gnl|WGS:JAAVVJ|G4P62_T021177"; product "von Willebrand factor"; protein_id "KAF7224520.1"; exon_number "16";
CM025011.1	Genbank	CDS	17257484	17257578	.	+	1	gene_id "G4P62_012794"; transcript_id "gnl|WGS:JAAVVJ|G4P62_T021177"; gbkey "CDS"; gene "vwf"; locus_tag "G4P62_012794"; orig_transcript_id "gnl|WGS:JAAVVJ|G4P62_T021177"; product "von Willebrand factor"; protein_id "KAF7224520.1"; exon_number "17";
CM025011.1	Genbank	CDS	17257667	17257818	.	+	2	gene_id "G4P62_012794"; transcript_id "gnl|WGS:JAAVVJ|G4P62_T021177"; gbkey "CDS"; gene "vwf"; locus_tag "G4P62_012794"; orig_transcript_id "gnl|WGS:JAAVVJ|G4P62_T021177"; product "von Willebrand factor"; protein_id "KAF7224520.1"; exon_number "18";
CM025011.1	Genbank	CDS	17257896	17257999	.	+	0	gene_id "G4P62_012794"; transcript_id "gnl|WGS:JAAVVJ|G4P62_T021177"; gbkey "CDS"; gene "vwf"; locus_tag "G4P62_012794"; orig_transcript_id "gnl|WGS:JAAVVJ|G4P62_T021177"; product "von Willebrand factor"; protein_id "KAF7224520.1"; exon_number "19";
CM025011.1	Genbank	CDS	17258068	17258206	.	+	1	gene_id "G4P62_012794"; transcript_id "gnl|WGS:JAAVVJ|G4P62_T021177"; gbkey "CDS"; gene "vwf"; locus_tag "G4P62_012794"; orig_transcript_id "gnl|WGS:JAAVVJ|G4P62_T021177"; product "von Willebrand factor"; protein_id "KAF7224520.1"; exon_number "20";
CM025011.1	Genbank	CDS	17258282	17258413	.	+	0	gene_id "G4P62_012794"; transcript_id "gnl|WGS:JAAVVJ|G4P62_T021177"; gbkey "CDS"; gene "vwf"; locus_tag "G4P62_012794"; orig_transcript_id "gnl|WGS:JAAVVJ|G4P62_T021177"; product "von Willebrand factor"; protein_id "KAF7224520.1"; exon_number "21";
CM025011.1	Genbank	CDS	17259092	17259238	.	+	0	gene_id "G4P62_012794"; transcript_id "gnl|WGS:JAAVVJ|G4P62_T021177"; gbkey "CDS"; gene "vwf"; locus_tag "G4P62_012794"; orig_transcript_id "gnl|WGS:JAAVVJ|G4P62_T021177"; product "von Willebrand factor"; protein_id "KAF7224520.1"; exon_number "22";
CM025011.1	Genbank	CDS	17259327	17259467	.	+	0	gene_id "G4P62_012794"; transcript_id "gnl|WGS:JAAVVJ|G4P62_T021177"; gbkey "CDS"; gene "vwf"; locus_tag "G4P62_012794"; orig_transcript_id "gnl|WGS:JAAVVJ|G4P62_T021177"; product "von Willebrand factor"; protein_id "KAF7224520.1"; exon_number "23";
CM025011.1	Genbank	CDS	17259639	17259737	.	+	0	gene_id "G4P62_012794"; transcript_id "gnl|WGS:JAAVVJ|G4P62_T021177"; gbkey "CDS"; gene "vwf"; locus_tag "G4P62_012794"; orig_transcript_id "gnl|WGS:JAAVVJ|G4P62_T021177"; product "von Willebrand factor"; protein_id "KAF7224520.1"; exon_number "24";
CM025011.1	Genbank	CDS	17259814	17259970	.	+	0	gene_id "G4P62_012794"; transcript_id "gnl|WGS:JAAVVJ|G4P62_T021177"; gbkey "CDS"; gene "vwf"; locus_tag "G4P62_012794"; orig_transcript_id "gnl|WGS:JAAVVJ|G4P62_T021177"; product "von Willebrand factor"; protein_id "KAF7224520.1"; exon_number "25";
CM025011.1	Genbank	CDS	17260124	17260291	.	+	2	gene_id "G4P62_012794"; transcript_id "gnl|WGS:JAAVVJ|G4P62_T021177"; gbkey "CDS"; gene "vwf"; locus_tag "G4P62_012794"; orig_transcript_id "gnl|WGS:JAAVVJ|G4P62_T021177"; product "von Willebrand factor"; protein_id "KAF7224520.1"; exon_number "26";
CM025011.1	Genbank	CDS	17260392	17260527	.	+	2	gene_id "G4P62_012794"; transcript_id "gnl|WGS:JAAVVJ|G4P62_T021177"; gbkey "CDS"; gene "vwf"; locus_tag "G4P62_012794"; orig_transcript_id "gnl|WGS:JAAVVJ|G4P62_T021177"; product "von Willebrand factor"; protein_id "KAF7224520.1"; exon_number "27";
CM025011.1	Genbank	CDS	17260610	17260919	.	+	1	gene_id "G4P62_012794"; transcript_id "gnl|WGS:JAAVVJ|G4P62_T021177"; gbkey "CDS"; gene "vwf"; locus_tag "G4P62_012794"; orig_transcript_id "gnl|WGS:JAAVVJ|G4P62_T021177"; product "von Willebrand factor"; protein_id "KAF7224520.1"; exon_number "28";
CM025011.1	Genbank	CDS	17261640	17262735	.	+	0	gene_id "G4P62_012794"; transcript_id "gnl|WGS:JAAVVJ|G4P62_T021177"; gbkey "CDS"; gene "vwf"; locus_tag "G4P62_012794"; orig_transcript_id "gnl|WGS:JAAVVJ|G4P62_T021177"; product "von Willebrand factor"; protein_id "KAF7224520.1"; exon_number "29";
CM025011.1	Genbank	CDS	17262813	17262917	.	+	2	gene_id "G4P62_012794"; transcript_id "gnl|WGS:JAAVVJ|G4P62_T021177"; gbkey "CDS"; gene "vwf"; locus_tag "G4P62_012794"; orig_transcript_id "gnl|WGS:JAAVVJ|G4P62_T021177"; product "von Willebrand factor"; protein_id "KAF7224520.1"; exon_number "30";
CM025011.1	Genbank	CDS	17264267	17264410	.	+	2	gene_id "G4P62_012794"; transcript_id "gnl|WGS:JAAVVJ|G4P62_T021177"; gbkey "CDS"; gene "vwf"; locus_tag "G4P62_012794"; orig_transcript_id "gnl|WGS:JAAVVJ|G4P62_T021177"; product "von Willebrand factor"; protein_id "KAF7224520.1"; exon_number "31";
CM025011.1	Genbank	CDS	17264483	17264626	.	+	2	gene_id "G4P62_012794"; transcript_id "gnl|WGS:JAAVVJ|G4P62_T021177"; gbkey "CDS"; gene "vwf"; locus_tag "G4P62_012794"; orig_transcript_id "gnl|WGS:JAAVVJ|G4P62_T021177"; product "von Willebrand factor"; protein_id "KAF7224520.1"; exon_number "32";
CM025011.1	Genbank	CDS	17264696	17264860	.	+	2	gene_id "G4P62_012794"; transcript_id "gnl|WGS:JAAVVJ|G4P62_T021177"; gbkey "CDS"; gene "vwf"; locus_tag "G4P62_012794"; orig_transcript_id "gnl|WGS:JAAVVJ|G4P62_T021177"; product "von Willebrand factor"; protein_id "KAF7224520.1"; exon_number "33";
CM025011.1	Genbank	CDS	17264952	17264998	.	+	2	gene_id "G4P62_012794"; transcript_id "gnl|WGS:JAAVVJ|G4P62_T021177"; gbkey "CDS"; gene "vwf"; locus_tag "G4P62_012794"; orig_transcript_id "gnl|WGS:JAAVVJ|G4P62_T021177"; product "von Willebrand factor"; protein_id "KAF7224520.1"; exon_number "34";
CM025011.1	Genbank	CDS	17265072	17265249	.	+	0	gene_id "G4P62_012794"; transcript_id "gnl|WGS:JAAVVJ|G4P62_T021177"; gbkey "CDS"; gene "vwf"; locus_tag "G4P62_012794"; orig_transcript_id "gnl|WGS:JAAVVJ|G4P62_T021177"; product "von Willebrand factor"; protein_id "KAF7224520.1"; exon_number "35";
CM025011.1	Genbank	CDS	17265379	17265620	.	+	2	gene_id "G4P62_012794"; transcript_id "gnl|WGS:JAAVVJ|G4P62_T021177"; gbkey "CDS"; gene "vwf"; locus_tag "G4P62_012794"; orig_transcript_id "gnl|WGS:JAAVVJ|G4P62_T021177"; product "von Willebrand factor"; protein_id "KAF7224520.1"; exon_number "36";
CM025011.1	Genbank	CDS	17265764	17265953	.	+	0	gene_id "G4P62_012794"; transcript_id "gnl|WGS:JAAVVJ|G4P62_T021177"; gbkey "CDS"; gene "vwf"; locus_tag "G4P62_012794"; orig_transcript_id "gnl|WGS:JAAVVJ|G4P62_T021177"; product "von Willebrand factor"; protein_id "KAF7224520.1"; exon_number "37";
CM025011.1	Genbank	CDS	17266083	17266424	.	+	2	gene_id "G4P62_012794"; transcript_id "gnl|WGS:JAAVVJ|G4P62_T021177"; gbkey "CDS"; gene "vwf"; locus_tag "G4P62_012794"; orig_transcript_id "gnl|WGS:JAAVVJ|G4P62_T021177"; product "von Willebrand factor"; protein_id "KAF7224520.1"; exon_number "38";
CM025011.1	Genbank	CDS	17266500	17266738	.	+	2	gene_id "G4P62_012794"; transcript_id "gnl|WGS:JAAVVJ|G4P62_T021177"; gbkey "CDS"; gene "vwf"; locus_tag "G4P62_012794"; orig_transcript_id "gnl|WGS:JAAVVJ|G4P62_T021177"; product "von Willebrand factor"; protein_id "KAF7224520.1"; exon_number "39";
CM025011.1	Genbank	CDS	17267373	17267475	.	+	0	gene_id "G4P62_012794"; transcript_id "gnl|WGS:JAAVVJ|G4P62_T021177"; gbkey "CDS"; gene "vwf"; locus_tag "G4P62_012794"; orig_transcript_id "gnl|WGS:JAAVVJ|G4P62_T021177"; product "von Willebrand factor"; protein_id "KAF7224520.1"; exon_number "40";
CM025011.1	Genbank	CDS	17267850	17267921	.	+	2	gene_id "G4P62_012794"; transcript_id "gnl|WGS:JAAVVJ|G4P62_T021177"; gbkey "CDS"; gene "vwf"; locus_tag "G4P62_012794"; orig_transcript_id "gnl|WGS:JAAVVJ|G4P62_T021177"; product "von Willebrand factor"; protein_id "KAF7224520.1"; exon_number "41";
CM025011.1	Genbank	CDS	17268308	17268412	.	+	2	gene_id "G4P62_012794"; transcript_id "gnl|WGS:JAAVVJ|G4P62_T021177"; gbkey "CDS"; gene "vwf"; locus_tag "G4P62_012794"; orig_transcript_id "gnl|WGS:JAAVVJ|G4P62_T021177"; product "von Willebrand factor"; protein_id "KAF7224520.1"; exon_number "42";
CM025011.1	Genbank	CDS	17268607	17268812	.	+	2	gene_id "G4P62_012794"; transcript_id "gnl|WGS:JAAVVJ|G4P62_T021177"; gbkey "CDS"; gene "vwf"; locus_tag "G4P62_012794"; orig_transcript_id "gnl|WGS:JAAVVJ|G4P62_T021177"; product "von Willebrand factor"; protein_id "KAF7224520.1"; exon_number "43";
CM025011.1	Genbank	CDS	17268887	17269036	.	+	0	gene_id "G4P62_012794"; transcript_id "gnl|WGS:JAAVVJ|G4P62_T021177"; gbkey "CDS"; gene "vwf"; locus_tag "G4P62_012794"; orig_transcript_id "gnl|WGS:JAAVVJ|G4P62_T021177"; product "von Willebrand factor"; protein_id "KAF7224520.1"; exon_number "44";
CM025011.1	Genbank	CDS	17269115	17269231	.	+	0	gene_id "G4P62_012794"; transcript_id "gnl|WGS:JAAVVJ|G4P62_T021177"; gbkey "CDS"; gene "vwf"; locus_tag "G4P62_012794"; orig_transcript_id "gnl|WGS:JAAVVJ|G4P62_T021177"; product "von Willebrand factor"; protein_id "KAF7224520.1"; exon_number "45";
CM025011.1	Genbank	CDS	17269723	17269903	.	+	0	gene_id "G4P62_012794"; transcript_id "gnl|WGS:JAAVVJ|G4P62_T021177"; gbkey "CDS"; gene "vwf"; locus_tag "G4P62_012794"; orig_transcript_id "gnl|WGS:JAAVVJ|G4P62_T021177"; product "von Willebrand factor"; protein_id "KAF7224520.1"; exon_number "46";
CM025011.1	Genbank	CDS	17270129	17270169	.	+	2	gene_id "G4P62_012794"; transcript_id "gnl|WGS:JAAVVJ|G4P62_T021177"; gbkey "CDS"; gene "vwf"; locus_tag "G4P62_012794"; orig_transcript_id "gnl|WGS:JAAVVJ|G4P62_T021177"; product "von Willebrand factor"; protein_id "KAF7224520.1"; exon_number "47";
CM025011.1	Genbank	CDS	17270264	17270380	.	+	0	gene_id "G4P62_012794"; transcript_id "gnl|WGS:JAAVVJ|G4P62_T021177"; gbkey "CDS"; gene "vwf"; locus_tag "G4P62_012794"; orig_transcript_id "gnl|WGS:JAAVVJ|G4P62_T021177"; product "von Willebrand factor"; protein_id "KAF7224520.1"; exon_number "48";
CM025011.1	Genbank	CDS	17270610	17270708	.	+	0	gene_id "G4P62_012794"; transcript_id "gnl|WGS:JAAVVJ|G4P62_T021177"; gbkey "CDS"; gene "vwf"; locus_tag "G4P62_012794"; orig_transcript_id "gnl|WGS:JAAVVJ|G4P62_T021177"; product "von Willebrand factor"; protein_id "KAF7224520.1"; exon_number "49";
CM025011.1	Genbank	CDS	17271986	17272114	.	+	0	gene_id "G4P62_012794"; transcript_id "gnl|WGS:JAAVVJ|G4P62_T021177"; gbkey "CDS"; gene "vwf"; locus_tag "G4P62_012794"; orig_transcript_id "gnl|WGS:JAAVVJ|G4P62_T021177"; product "von Willebrand factor"; protein_id "KAF7224520.1"; exon_number "50";
CM025011.1	Genbank	CDS	17272216	17272255	.	+	0	gene_id "G4P62_012794"; transcript_id "gnl|WGS:JAAVVJ|G4P62_T021177"; gbkey "CDS"; gene "vwf"; locus_tag "G4P62_012794"; orig_transcript_id "gnl|WGS:JAAVVJ|G4P62_T021177"; product "von Willebrand factor"; protein_id "KAF7224520.1"; exon_number "51";
CM025011.1	Genbank	CDS	17272329	17272426	.	+	2	gene_id "G4P62_012794"; transcript_id "gnl|WGS:JAAVVJ|G4P62_T021177"; gbkey "CDS"; gene "vwf"; locus_tag "G4P62_012794"; orig_transcript_id "gnl|WGS:JAAVVJ|G4P62_T021177"; product "von Willebrand factor"; protein_id "KAF7224520.1"; exon_number "52";
CM025011.1	Genbank	CDS	17272558	17272740	.	+	0	gene_id "G4P62_012794"; transcript_id "gnl|WGS:JAAVVJ|G4P62_T021177"; gbkey "CDS"; gene "vwf"; locus_tag "G4P62_012794"; orig_transcript_id "gnl|WGS:JAAVVJ|G4P62_T021177"; product "von Willebrand factor"; protein_id "KAF7224520.1"; exon_number "53";
CM025011.1	Genbank	start_codon	17251952	17251954	.	+	0	gene_id "G4P62_012794"; transcript_id "gnl|WGS:JAAVVJ|G4P62_T021177"; gbkey "CDS"; gene "vwf"; locus_tag "G4P62_012794"; orig_transcript_id "gnl|WGS:JAAVVJ|G4P62_T021177"; product "von Willebrand factor"; protein_id "KAF7224520.1"; exon_number "2";
CM025011.1	Genbank	stop_codon	17272741	17272743	.	+	0	gene_id "G4P62_012794"; transcript_id "gnl|WGS:JAAVVJ|G4P62_T021177"; gbkey "CDS"; gene "vwf"; locus_tag "G4P62_012794"; orig_transcript_id "gnl|WGS:JAAVVJ|G4P62_T021177"; product "von Willebrand factor"; protein_id "KAF7224520.1"; exon_number "53";
CM025011.1	Genbank	gene	17274946	17302987	.	+	.	gene_id "G4P62_012793"; transcript_id ""; description "anoctamin-1-like isoform X2"; gbkey "Gene"; gene_biotype "protein_coding"; locus_tag "G4P62_012793"; note "LOC107388830";
CM025011.1	Genbank	transcript	17274946	17302987	.	+	.	gene_id "G4P62_012793"; transcript_id "gnl|WGS:JAAVVJ|G4P62_T021176"; gbkey "mRNA"; locus_tag "G4P62_012793"; note "transcript variant X1"; orig_protein_id "gnl|WGS:JAAVVJ|G4P62_P021176"; orig_transcript_id "gnl|WGS:JAAVVJ|G4P62_T021176"; product "anoctamin-1-like"; transcript_biotype "mRNA";
CM025011.1	Genbank	exon	17274946	17275136	.	+	.	gene_id "G4P62_012793"; transcript_id "gnl|WGS:JAAVVJ|G4P62_T021176"; locus_tag "G4P62_012793"; note "transcript variant X1"; orig_protein_id "gnl|WGS:JAAVVJ|G4P62_P021176"; orig_transcript_id "gnl|WGS:JAAVVJ|G4P62_T021176"; product "anoctamin-1-like"; transcript_biotype "mRNA"; exon_number "1";
CM025011.1	Genbank	exon	17278507	17278676	.	+	.	gene_id "G4P62_012793"; transcript_id "gnl|WGS:JAAVVJ|G4P62_T021176"; locus_tag "G4P62_012793"; note "transcript variant X1"; orig_protein_id "gnl|WGS:JAAVVJ|G4P62_P021176"; orig_transcript_id "gnl|WGS:JAAVVJ|G4P62_T021176"; product "anoctamin-1-like"; transcript_biotype "mRNA"; exon_number "2";
CM025011.1	Genbank	exon	17281166	17281471	.	+	.	gene_id "G4P62_012793"; transcript_id "gnl|WGS:JAAVVJ|G4P62_T021176"; locus_tag "G4P62_012793"; note "transcript variant X1"; orig_protein_id "gnl|WGS:JAAVVJ|G4P62_P021176"; orig_transcript_id "gnl|WGS:JAAVVJ|G4P62_T021176"; product "anoctamin-1-like"; transcript_biotype "mRNA"; exon_number "3";
CM025011.1	Genbank	exon	17282913	17283008	.	+	.	gene_id "G4P62_012793"; transcript_id "gnl|WGS:JAAVVJ|G4P62_T021176"; locus_tag "G4P62_012793"; note "transcript variant X1"; orig_protein_id "gnl|WGS:JAAVVJ|G4P62_P021176"; orig_transcript_id "gnl|WGS:JAAVVJ|G4P62_T021176"; product "anoctamin-1-like"; transcript_biotype "mRNA"; exon_number "4";
CM025011.1	Genbank	exon	17284387	17284559	.	+	.	gene_id "G4P62_012793"; transcript_id "gnl|WGS:JAAVVJ|G4P62_T021176"; locus_tag "G4P62_012793"; note "transcript variant X1"; orig_protein_id "gnl|WGS:JAAVVJ|G4P62_P021176"; orig_transcript_id "gnl|WGS:JAAVVJ|G4P62_T021176"; product "anoctamin-1-like"; transcript_biotype "mRNA"; exon_number "5";
CM025011.1	Genbank	exon	17284652	17284706	.	+	.	gene_id "G4P62_012793"; transcript_id "gnl|WGS:JAAVVJ|G4P62_T021176"; locus_tag "G4P62_012793"; note "transcript variant X1"; orig_protein_id "gnl|WGS:JAAVVJ|G4P62_P021176"; orig_transcript_id "gnl|WGS:JAAVVJ|G4P62_T021176"; product "anoctamin-1-like"; transcript_biotype "mRNA"; exon_number "6";
CM025011.1	Genbank	exon	17284813	17284864	.	+	.	gene_id "G4P62_012793"; transcript_id "gnl|WGS:JAAVVJ|G4P62_T021176"; locus_tag "G4P62_012793"; note "transcript variant X1"; orig_protein_id "gnl|WGS:JAAVVJ|G4P62_P021176"; orig_transcript_id "gnl|WGS:JAAVVJ|G4P62_T021176"; product "anoctamin-1-like"; transcript_biotype "mRNA"; exon_number "7";
CM025011.1	Genbank	exon	17284978	17285033	.	+	.	gene_id "G4P62_012793"; transcript_id "gnl|WGS:JAAVVJ|G4P62_T021176"; locus_tag "G4P62_012793"; note "transcript variant X1"; orig_protein_id "gnl|WGS:JAAVVJ|G4P62_P021176"; orig_transcript_id "gnl|WGS:JAAVVJ|G4P62_T021176"; product "anoctamin-1-like"; transcript_biotype "mRNA"; exon_number "8";
CM025011.1	Genbank	exon	17285350	17285397	.	+	.	gene_id "G4P62_012793"; transcript_id "gnl|WGS:JAAVVJ|G4P62_T021176"; locus_tag "G4P62_012793"; note "transcript variant X1"; orig_protein_id "gnl|WGS:JAAVVJ|G4P62_P021176"; orig_transcript_id "gnl|WGS:JAAVVJ|G4P62_T021176"; product "anoctamin-1-like"; transcript_biotype "mRNA"; exon_number "9";
CM025011.1	Genbank	exon	17286466	17286530	.	+	.	gene_id "G4P62_012793"; transcript_id "gnl|WGS:JAAVVJ|G4P62_T021176"; locus_tag "G4P62_012793"; note "transcript variant X1"; orig_protein_id "gnl|WGS:JAAVVJ|G4P62_P021176"; orig_transcript_id "gnl|WGS:JAAVVJ|G4P62_T021176"; product "anoctamin-1-like"; transcript_biotype "mRNA"; exon_number "10";
CM025011.1	Genbank	exon	17286713	17286847	.	+	.	gene_id "G4P62_012793"; transcript_id "gnl|WGS:JAAVVJ|G4P62_T021176"; locus_tag "G4P62_012793"; note "transcript variant X1"; orig_protein_id "gnl|WGS:JAAVVJ|G4P62_P021176"; orig_transcript_id "gnl|WGS:JAAVVJ|G4P62_T021176"; product "anoctamin-1-like"; transcript_biotype "mRNA"; exon_number "11";
CM025011.1	Genbank	exon	17286941	17287101	.	+	.	gene_id "G4P62_012793"; transcript_id "gnl|WGS:JAAVVJ|G4P62_T021176"; locus_tag "G4P62_012793"; note "transcript variant X1"; orig_protein_id "gnl|WGS:JAAVVJ|G4P62_P021176"; orig_transcript_id "gnl|WGS:JAAVVJ|G4P62_T021176"; product "anoctamin-1-like"; transcript_biotype "mRNA"; exon_number "12";
CM025011.1	Genbank	exon	17288883	17288965	.	+	.	gene_id "G4P62_012793"; transcript_id "gnl|WGS:JAAVVJ|G4P62_T021176"; locus_tag "G4P62_012793"; note "transcript variant X1"; orig_protein_id "gnl|WGS:JAAVVJ|G4P62_P021176"; orig_transcript_id "gnl|WGS:JAAVVJ|G4P62_T021176"; product "anoctamin-1-like"; transcript_biotype "mRNA"; exon_number "13";
CM025011.1	Genbank	exon	17289769	17289855	.	+	.	gene_id "G4P62_012793"; transcript_id "gnl|WGS:JAAVVJ|G4P62_T021176"; locus_tag "G4P62_012793"; note "transcript variant X1"; orig_protein_id "gnl|WGS:JAAVVJ|G4P62_P021176"; orig_transcript_id "gnl|WGS:JAAVVJ|G4P62_T021176"; product "anoctamin-1-like"; transcript_biotype "mRNA"; exon_number "14";
CM025011.1	Genbank	exon	17290326	17290382	.	+	.	gene_id "G4P62_012793"; transcript_id "gnl|WGS:JAAVVJ|G4P62_T021176"; locus_tag "G4P62_012793"; note "transcript variant X1"; orig_protein_id "gnl|WGS:JAAVVJ|G4P62_P021176"; orig_transcript_id "gnl|WGS:JAAVVJ|G4P62_T021176"; product "anoctamin-1-like"; transcript_biotype "mRNA"; exon_number "15";
CM025011.1	Genbank	exon	17290830	17290904	.	+	.	gene_id "G4P62_012793"; transcript_id "gnl|WGS:JAAVVJ|G4P62_T021176"; locus_tag "G4P62_012793"; note "transcript variant X1"; orig_protein_id "gnl|WGS:JAAVVJ|G4P62_P021176"; orig_transcript_id "gnl|WGS:JAAVVJ|G4P62_T021176"; product "anoctamin-1-like"; transcript_biotype "mRNA"; exon_number "16";
CM025011.1	Genbank	exon	17293487	17293688	.	+	.	gene_id "G4P62_012793"; transcript_id "gnl|WGS:JAAVVJ|G4P62_T021176"; locus_tag "G4P62_012793"; note "transcript variant X1"; orig_protein_id "gnl|WGS:JAAVVJ|G4P62_P021176"; orig_transcript_id "gnl|WGS:JAAVVJ|G4P62_T021176"; product "anoctamin-1-like"; transcript_biotype "mRNA"; exon_number "17";
CM025011.1	Genbank	exon	17293770	17293881	.	+	.	gene_id "G4P62_012793"; transcript_id "gnl|WGS:JAAVVJ|G4P62_T021176"; locus_tag "G4P62_012793"; note "transcript variant X1"; orig_protein_id "gnl|WGS:JAAVVJ|G4P62_P021176"; orig_transcript_id "gnl|WGS:JAAVVJ|G4P62_T021176"; product "anoctamin-1-like"; transcript_biotype "mRNA"; exon_number "18";
CM025011.1	Genbank	exon	17293959	17294016	.	+	.	gene_id "G4P62_012793"; transcript_id "gnl|WGS:JAAVVJ|G4P62_T021176"; locus_tag "G4P62_012793"; note "transcript variant X1"; orig_protein_id "gnl|WGS:JAAVVJ|G4P62_P021176"; orig_transcript_id "gnl|WGS:JAAVVJ|G4P62_T021176"; product "anoctamin-1-like"; transcript_biotype "mRNA"; exon_number "19";
CM025011.1	Genbank	exon	17295526	17295626	.	+	.	gene_id "G4P62_012793"; transcript_id "gnl|WGS:JAAVVJ|G4P62_T021176"; locus_tag "G4P62_012793"; note "transcript variant X1"; orig_protein_id "gnl|WGS:JAAVVJ|G4P62_P021176"; orig_transcript_id "gnl|WGS:JAAVVJ|G4P62_T021176"; product "anoctamin-1-like"; transcript_biotype "mRNA"; exon_number "20";
CM025011.1	Genbank	exon	17296486	17296649	.	+	.	gene_id "G4P62_012793"; transcript_id "gnl|WGS:JAAVVJ|G4P62_T021176"; locus_tag "G4P62_012793"; note "transcript variant X1"; orig_protein_id "gnl|WGS:JAAVVJ|G4P62_P021176"; orig_transcript_id "gnl|WGS:JAAVVJ|G4P62_T021176"; product "anoctamin-1-like"; transcript_biotype "mRNA"; exon_number "21";
CM025011.1	Genbank	exon	17296740	17296892	.	+	.	gene_id "G4P62_012793"; transcript_id "gnl|WGS:JAAVVJ|G4P62_T021176"; locus_tag "G4P62_012793"; note "transcript variant X1"; orig_protein_id "gnl|WGS:JAAVVJ|G4P62_P021176"; orig_transcript_id "gnl|WGS:JAAVVJ|G4P62_T021176"; product "anoctamin-1-like"; transcript_biotype "mRNA"; exon_number "22";
CM025011.1	Genbank	exon	17297042	17297094	.	+	.	gene_id "G4P62_012793"; transcript_id "gnl|WGS:JAAVVJ|G4P62_T021176"; locus_tag "G4P62_012793"; note "transcript variant X1"; orig_protein_id "gnl|WGS:JAAVVJ|G4P62_P021176"; orig_transcript_id "gnl|WGS:JAAVVJ|G4P62_T021176"; product "anoctamin-1-like"; transcript_biotype "mRNA"; exon_number "23";
CM025011.1	Genbank	exon	17298296	17298474	.	+	.	gene_id "G4P62_012793"; transcript_id "gnl|WGS:JAAVVJ|G4P62_T021176"; locus_tag "G4P62_012793"; note "transcript variant X1"; orig_protein_id "gnl|WGS:JAAVVJ|G4P62_P021176"; orig_transcript_id "gnl|WGS:JAAVVJ|G4P62_T021176"; product "anoctamin-1-like"; transcript_biotype "mRNA"; exon_number "24";
CM025011.1	Genbank	exon	17298697	17298802	.	+	.	gene_id "G4P62_012793"; transcript_id "gnl|WGS:JAAVVJ|G4P62_T021176"; locus_tag "G4P62_012793"; note "transcript variant X1"; orig_protein_id "gnl|WGS:JAAVVJ|G4P62_P021176"; orig_transcript_id "gnl|WGS:JAAVVJ|G4P62_T021176"; product "anoctamin-1-like"; transcript_biotype "mRNA"; exon_number "25";
CM025011.1	Genbank	exon	17301217	17301751	.	+	.	gene_id "G4P62_012793"; transcript_id "gnl|WGS:JAAVVJ|G4P62_T021176"; locus_tag "G4P62_012793"; note "transcript variant X1"; orig_protein_id "gnl|WGS:JAAVVJ|G4P62_P021176"; orig_transcript_id "gnl|WGS:JAAVVJ|G4P62_T021176"; product "anoctamin-1-like"; transcript_biotype "mRNA"; exon_number "26";
CM025011.1	Genbank	exon	17301864	17302987	.	+	.	gene_id "G4P62_012793"; transcript_id "gnl|WGS:JAAVVJ|G4P62_T021176"; locus_tag "G4P62_012793"; note "transcript variant X1"; orig_protein_id "gnl|WGS:JAAVVJ|G4P62_P021176"; orig_transcript_id "gnl|WGS:JAAVVJ|G4P62_T021176"; product "anoctamin-1-like"; transcript_biotype "mRNA"; exon_number "27";
CM025011.1	Genbank	CDS	17278548	17278676	.	+	0	gene_id "G4P62_012793"; transcript_id "gnl|WGS:JAAVVJ|G4P62_T021176"; gbkey "CDS"; locus_tag "G4P62_012793"; orig_transcript_id "gnl|WGS:JAAVVJ|G4P62_T021176"; product "transcript variant X1"; protein_id "KAF7224519.1"; exon_number "2";
CM025011.1	Genbank	CDS	17281166	17281471	.	+	0	gene_id "G4P62_012793"; transcript_id "gnl|WGS:JAAVVJ|G4P62_T021176"; gbkey "CDS"; locus_tag "G4P62_012793"; orig_transcript_id "gnl|WGS:JAAVVJ|G4P62_T021176"; product "transcript variant X1"; protein_id "KAF7224519.1"; exon_number "3";
CM025011.1	Genbank	CDS	17282913	17283008	.	+	0	gene_id "G4P62_012793"; transcript_id "gnl|WGS:JAAVVJ|G4P62_T021176"; gbkey "CDS"; locus_tag "G4P62_012793"; orig_transcript_id "gnl|WGS:JAAVVJ|G4P62_T021176"; product "transcript variant X1"; protein_id "KAF7224519.1"; exon_number "4";
CM025011.1	Genbank	CDS	17284387	17284559	.	+	0	gene_id "G4P62_012793"; transcript_id "gnl|WGS:JAAVVJ|G4P62_T021176"; gbkey "CDS"; locus_tag "G4P62_012793"; orig_transcript_id "gnl|WGS:JAAVVJ|G4P62_T021176"; product "transcript variant X1"; protein_id "KAF7224519.1"; exon_number "5";
CM025011.1	Genbank	CDS	17284652	17284706	.	+	1	gene_id "G4P62_012793"; transcript_id "gnl|WGS:JAAVVJ|G4P62_T021176"; gbkey "CDS"; locus_tag "G4P62_012793"; orig_transcript_id "gnl|WGS:JAAVVJ|G4P62_T021176"; product "transcript variant X1"; protein_id "KAF7224519.1"; exon_number "6";
CM025011.1	Genbank	CDS	17284813	17284864	.	+	0	gene_id "G4P62_012793"; transcript_id "gnl|WGS:JAAVVJ|G4P62_T021176"; gbkey "CDS"; locus_tag "G4P62_012793"; orig_transcript_id "gnl|WGS:JAAVVJ|G4P62_T021176"; product "transcript variant X1"; protein_id "KAF7224519.1"; exon_number "7";
CM025011.1	Genbank	CDS	17284978	17285033	.	+	2	gene_id "G4P62_012793"; transcript_id "gnl|WGS:JAAVVJ|G4P62_T021176"; gbkey "CDS"; locus_tag "G4P62_012793"; orig_transcript_id "gnl|WGS:JAAVVJ|G4P62_T021176"; product "transcript variant X1"; protein_id "KAF7224519.1"; exon_number "8";
CM025011.1	Genbank	CDS	17285350	17285397	.	+	0	gene_id "G4P62_012793"; transcript_id "gnl|WGS:JAAVVJ|G4P62_T021176"; gbkey "CDS"; locus_tag "G4P62_012793"; orig_transcript_id "gnl|WGS:JAAVVJ|G4P62_T021176"; product "transcript variant X1"; protein_id "KAF7224519.1"; exon_number "9";
CM025011.1	Genbank	CDS	17286466	17286530	.	+	0	gene_id "G4P62_012793"; transcript_id "gnl|WGS:JAAVVJ|G4P62_T021176"; gbkey "CDS"; locus_tag "G4P62_012793"; orig_transcript_id "gnl|WGS:JAAVVJ|G4P62_T021176"; product "transcript variant X1"; protein_id "KAF7224519.1"; exon_number "10";
CM025011.1	Genbank	CDS	17286713	17286847	.	+	1	gene_id "G4P62_012793"; transcript_id "gnl|WGS:JAAVVJ|G4P62_T021176"; gbkey "CDS"; locus_tag "G4P62_012793"; orig_transcript_id "gnl|WGS:JAAVVJ|G4P62_T021176"; product "transcript variant X1"; protein_id "KAF7224519.1"; exon_number "11";
CM025011.1	Genbank	CDS	17286941	17287101	.	+	1	gene_id "G4P62_012793"; transcript_id "gnl|WGS:JAAVVJ|G4P62_T021176"; gbkey "CDS"; locus_tag "G4P62_012793"; orig_transcript_id "gnl|WGS:JAAVVJ|G4P62_T021176"; product "transcript variant X1"; protein_id "KAF7224519.1"; exon_number "12";
CM025011.1	Genbank	CDS	17288883	17288965	.	+	2	gene_id "G4P62_012793"; transcript_id "gnl|WGS:JAAVVJ|G4P62_T021176"; gbkey "CDS"; locus_tag "G4P62_012793"; orig_transcript_id "gnl|WGS:JAAVVJ|G4P62_T021176"; product "transcript variant X1"; protein_id "KAF7224519.1"; exon_number "13";
CM025011.1	Genbank	CDS	17289769	17289855	.	+	0	gene_id "G4P62_012793"; transcript_id "gnl|WGS:JAAVVJ|G4P62_T021176"; gbkey "CDS"; locus_tag "G4P62_012793"; orig_transcript_id "gnl|WGS:JAAVVJ|G4P62_T021176"; product "transcript variant X1"; protein_id "KAF7224519.1"; exon_number "14";
CM025011.1	Genbank	CDS	17290326	17290382	.	+	0	gene_id "G4P62_012793"; transcript_id "gnl|WGS:JAAVVJ|G4P62_T021176"; gbkey "CDS"; locus_tag "G4P62_012793"; orig_transcript_id "gnl|WGS:JAAVVJ|G4P62_T021176"; product "transcript variant X1"; protein_id "KAF7224519.1"; exon_number "15";
CM025011.1	Genbank	CDS	17290830	17290904	.	+	0	gene_id "G4P62_012793"; transcript_id "gnl|WGS:JAAVVJ|G4P62_T021176"; gbkey "CDS"; locus_tag "G4P62_012793"; orig_transcript_id "gnl|WGS:JAAVVJ|G4P62_T021176"; product "transcript variant X1"; protein_id "KAF7224519.1"; exon_number "16";
CM025011.1	Genbank	CDS	17293487	17293688	.	+	0	gene_id "G4P62_012793"; transcript_id "gnl|WGS:JAAVVJ|G4P62_T021176"; gbkey "CDS"; locus_tag "G4P62_012793"; orig_transcript_id "gnl|WGS:JAAVVJ|G4P62_T021176"; product "transcript variant X1"; protein_id "KAF7224519.1"; exon_number "17";
CM025011.1	Genbank	CDS	17293770	17293881	.	+	2	gene_id "G4P62_012793"; transcript_id "gnl|WGS:JAAVVJ|G4P62_T021176"; gbkey "CDS"; locus_tag "G4P62_012793"; orig_transcript_id "gnl|WGS:JAAVVJ|G4P62_T021176"; product "transcript variant X1"; protein_id "KAF7224519.1"; exon_number "18";
CM025011.1	Genbank	CDS	17293959	17294016	.	+	1	gene_id "G4P62_012793"; transcript_id "gnl|WGS:JAAVVJ|G4P62_T021176"; gbkey "CDS"; locus_tag "G4P62_012793"; orig_transcript_id "gnl|WGS:JAAVVJ|G4P62_T021176"; product "transcript variant X1"; protein_id "KAF7224519.1"; exon_number "19";
CM025011.1	Genbank	CDS	17295526	17295626	.	+	0	gene_id "G4P62_012793"; transcript_id "gnl|WGS:JAAVVJ|G4P62_T021176"; gbkey "CDS"; locus_tag "G4P62_012793"; orig_transcript_id "gnl|WGS:JAAVVJ|G4P62_T021176"; product "transcript variant X1"; protein_id "KAF7224519.1"; exon_number "20";
CM025011.1	Genbank	CDS	17296486	17296649	.	+	1	gene_id "G4P62_012793"; transcript_id "gnl|WGS:JAAVVJ|G4P62_T021176"; gbkey "CDS"; locus_tag "G4P62_012793"; orig_transcript_id "gnl|WGS:JAAVVJ|G4P62_T021176"; product "transcript variant X1"; protein_id "KAF7224519.1"; exon_number "21";
CM025011.1	Genbank	CDS	17296740	17296892	.	+	2	gene_id "G4P62_012793"; transcript_id "gnl|WGS:JAAVVJ|G4P62_T021176"; gbkey "CDS"; locus_tag "G4P62_012793"; orig_transcript_id "gnl|WGS:JAAVVJ|G4P62_T021176"; product "transcript variant X1"; protein_id "KAF7224519.1"; exon_number "22";
CM025011.1	Genbank	CDS	17297042	17297094	.	+	2	gene_id "G4P62_012793"; transcript_id "gnl|WGS:JAAVVJ|G4P62_T021176"; gbkey "CDS"; locus_tag "G4P62_012793"; orig_transcript_id "gnl|WGS:JAAVVJ|G4P62_T021176"; product "transcript variant X1"; protein_id "KAF7224519.1"; exon_number "23";
CM025011.1	Genbank	CDS	17298296	17298474	.	+	0	gene_id "G4P62_012793"; transcript_id "gnl|WGS:JAAVVJ|G4P62_T021176"; gbkey "CDS"; locus_tag "G4P62_012793"; orig_transcript_id "gnl|WGS:JAAVVJ|G4P62_T021176"; product "transcript variant X1"; protein_id "KAF7224519.1"; exon_number "24";
CM025011.1	Genbank	CDS	17298697	17298802	.	+	1	gene_id "G4P62_012793"; transcript_id "gnl|WGS:JAAVVJ|G4P62_T021176"; gbkey "CDS"; locus_tag "G4P62_012793"; orig_transcript_id "gnl|WGS:JAAVVJ|G4P62_T021176"; product "transcript variant X1"; protein_id "KAF7224519.1"; exon_number "25";
CM025011.1	Genbank	CDS	17301217	17301751	.	+	0	gene_id "G4P62_012793"; transcript_id "gnl|WGS:JAAVVJ|G4P62_T021176"; gbkey "CDS"; locus_tag "G4P62_012793"; orig_transcript_id "gnl|WGS:JAAVVJ|G4P62_T021176"; product "transcript variant X1"; protein_id "KAF7224519.1"; exon_number "26";
CM025011.1	Genbank	CDS	17301864	17302507	.	+	2	gene_id "G4P62_012793"; transcript_id "gnl|WGS:JAAVVJ|G4P62_T021176"; gbkey "CDS"; locus_tag "G4P62_012793"; orig_transcript_id "gnl|WGS:JAAVVJ|G4P62_T021176"; product "transcript variant X1"; protein_id "KAF7224519.1"; exon_number "27";
CM025011.1	Genbank	start_codon	17278548	17278550	.	+	0	gene_id "G4P62_012793"; transcript_id "gnl|WGS:JAAVVJ|G4P62_T021176"; gbkey "CDS"; locus_tag "G4P62_012793"; orig_transcript_id "gnl|WGS:JAAVVJ|G4P62_T021176"; product "transcript variant X1"; protein_id "KAF7224519.1"; exon_number "2";
CM025011.1	Genbank	stop_codon	17302508	17302510	.	+	0	gene_id "G4P62_012793"; transcript_id "gnl|WGS:JAAVVJ|G4P62_T021176"; gbkey "CDS"; locus_tag "G4P62_012793"; orig_transcript_id "gnl|WGS:JAAVVJ|G4P62_T021176"; product "transcript variant X1"; protein_id "KAF7224519.1"; exon_number "27";
CM025011.1	Genbank	transcript	17274946	17302987	.	+	.	gene_id "G4P62_012793"; transcript_id "gnl|WGS:JAAVVJ|G4P62_T021175"; gbkey "mRNA"; locus_tag "G4P62_012793"; note "transcript variant X2"; orig_protein_id "gnl|WGS:JAAVVJ|G4P62_P021175"; orig_transcript_id "gnl|WGS:JAAVVJ|G4P62_T021175"; product "anoctamin-1-like"; transcript_biotype "mRNA";
CM025011.1	Genbank	exon	17274946	17275136	.	+	.	gene_id "G4P62_012793"; transcript_id "gnl|WGS:JAAVVJ|G4P62_T021175"; locus_tag "G4P62_012793"; note "transcript variant X2"; orig_protein_id "gnl|WGS:JAAVVJ|G4P62_P021175"; orig_transcript_id "gnl|WGS:JAAVVJ|G4P62_T021175"; product "anoctamin-1-like"; transcript_biotype "mRNA"; exon_number "1";
CM025011.1	Genbank	exon	17278507	17278676	.	+	.	gene_id "G4P62_012793"; transcript_id "gnl|WGS:JAAVVJ|G4P62_T021175"; locus_tag "G4P62_012793"; note "transcript variant X2"; orig_protein_id "gnl|WGS:JAAVVJ|G4P62_P021175"; orig_transcript_id "gnl|WGS:JAAVVJ|G4P62_T021175"; product "anoctamin-1-like"; transcript_biotype "mRNA"; exon_number "2";
CM025011.1	Genbank	exon	17281166	17281471	.	+	.	gene_id "G4P62_012793"; transcript_id "gnl|WGS:JAAVVJ|G4P62_T021175"; locus_tag "G4P62_012793"; note "transcript variant X2"; orig_protein_id "gnl|WGS:JAAVVJ|G4P62_P021175"; orig_transcript_id "gnl|WGS:JAAVVJ|G4P62_T021175"; product "anoctamin-1-like"; transcript_biotype "mRNA"; exon_number "3";
CM025011.1	Genbank	exon	17282913	17283008	.	+	.	gene_id "G4P62_012793"; transcript_id "gnl|WGS:JAAVVJ|G4P62_T021175"; locus_tag "G4P62_012793"; note "transcript variant X2"; orig_protein_id "gnl|WGS:JAAVVJ|G4P62_P021175"; orig_transcript_id "gnl|WGS:JAAVVJ|G4P62_T021175"; product "anoctamin-1-like"; transcript_biotype "mRNA"; exon_number "4";
CM025011.1	Genbank	exon	17284387	17284559	.	+	.	gene_id "G4P62_012793"; transcript_id "gnl|WGS:JAAVVJ|G4P62_T021175"; locus_tag "G4P62_012793"; note "transcript variant X2"; orig_protein_id "gnl|WGS:JAAVVJ|G4P62_P021175"; orig_transcript_id "gnl|WGS:JAAVVJ|G4P62_T021175"; product "anoctamin-1-like"; transcript_biotype "mRNA"; exon_number "5";
CM025011.1	Genbank	exon	17284652	17284706	.	+	.	gene_id "G4P62_012793"; transcript_id "gnl|WGS:JAAVVJ|G4P62_T021175"; locus_tag "G4P62_012793"; note "transcript variant X2"; orig_protein_id "gnl|WGS:JAAVVJ|G4P62_P021175"; orig_transcript_id "gnl|WGS:JAAVVJ|G4P62_T021175"; product "anoctamin-1-like"; transcript_biotype "mRNA"; exon_number "6";
CM025011.1	Genbank	exon	17284813	17284864	.	+	.	gene_id "G4P62_012793"; transcript_id "gnl|WGS:JAAVVJ|G4P62_T021175"; locus_tag "G4P62_012793"; note "transcript variant X2"; orig_protein_id "gnl|WGS:JAAVVJ|G4P62_P021175"; orig_transcript_id "gnl|WGS:JAAVVJ|G4P62_T021175"; product "anoctamin-1-like"; transcript_biotype "mRNA"; exon_number "7";
CM025011.1	Genbank	exon	17284978	17285033	.	+	.	gene_id "G4P62_012793"; transcript_id "gnl|WGS:JAAVVJ|G4P62_T021175"; locus_tag "G4P62_012793"; note "transcript variant X2"; orig_protein_id "gnl|WGS:JAAVVJ|G4P62_P021175"; orig_transcript_id "gnl|WGS:JAAVVJ|G4P62_T021175"; product "anoctamin-1-like"; transcript_biotype "mRNA"; exon_number "8";
CM025011.1	Genbank	exon	17285350	17285397	.	+	.	gene_id "G4P62_012793"; transcript_id "gnl|WGS:JAAVVJ|G4P62_T021175"; locus_tag "G4P62_012793"; note "transcript variant X2"; orig_protein_id "gnl|WGS:JAAVVJ|G4P62_P021175"; orig_transcript_id "gnl|WGS:JAAVVJ|G4P62_T021175"; product "anoctamin-1-like"; transcript_biotype "mRNA"; exon_number "9";
CM025011.1	Genbank	exon	17286466	17286530	.	+	.	gene_id "G4P62_012793"; transcript_id "gnl|WGS:JAAVVJ|G4P62_T021175"; locus_tag "G4P62_012793"; note "transcript variant X2"; orig_protein_id "gnl|WGS:JAAVVJ|G4P62_P021175"; orig_transcript_id "gnl|WGS:JAAVVJ|G4P62_T021175"; product "anoctamin-1-like"; transcript_biotype "mRNA"; exon_number "10";
CM025011.1	Genbank	exon	17286713	17286847	.	+	.	gene_id "G4P62_012793"; transcript_id "gnl|WGS:JAAVVJ|G4P62_T021175"; locus_tag "G4P62_012793"; note "transcript variant X2"; orig_protein_id "gnl|WGS:JAAVVJ|G4P62_P021175"; orig_transcript_id "gnl|WGS:JAAVVJ|G4P62_T021175"; product "anoctamin-1-like"; transcript_biotype "mRNA"; exon_number "11";
CM025011.1	Genbank	exon	17286941	17287101	.	+	.	gene_id "G4P62_012793"; transcript_id "gnl|WGS:JAAVVJ|G4P62_T021175"; locus_tag "G4P62_012793"; note "transcript variant X2"; orig_protein_id "gnl|WGS:JAAVVJ|G4P62_P021175"; orig_transcript_id "gnl|WGS:JAAVVJ|G4P62_T021175"; product "anoctamin-1-like"; transcript_biotype "mRNA"; exon_number "12";
CM025011.1	Genbank	exon	17288883	17288965	.	+	.	gene_id "G4P62_012793"; transcript_id "gnl|WGS:JAAVVJ|G4P62_T021175"; locus_tag "G4P62_012793"; note "transcript variant X2"; orig_protein_id "gnl|WGS:JAAVVJ|G4P62_P021175"; orig_transcript_id "gnl|WGS:JAAVVJ|G4P62_T021175"; product "anoctamin-1-like"; transcript_biotype "mRNA"; exon_number "13";
CM025011.1	Genbank	exon	17289781	17289855	.	+	.	gene_id "G4P62_012793"; transcript_id "gnl|WGS:JAAVVJ|G4P62_T021175"; locus_tag "G4P62_012793"; note "transcript variant X2"; orig_protein_id "gnl|WGS:JAAVVJ|G4P62_P021175"; orig_transcript_id "gnl|WGS:JAAVVJ|G4P62_T021175"; product "anoctamin-1-like"; transcript_biotype "mRNA"; exon_number "14";
CM025011.1	Genbank	exon	17290326	17290382	.	+	.	gene_id "G4P62_012793"; transcript_id "gnl|WGS:JAAVVJ|G4P62_T021175"; locus_tag "G4P62_012793"; note "transcript variant X2"; orig_protein_id "gnl|WGS:JAAVVJ|G4P62_P021175"; orig_transcript_id "gnl|WGS:JAAVVJ|G4P62_T021175"; product "anoctamin-1-like"; transcript_biotype "mRNA"; exon_number "15";
CM025011.1	Genbank	exon	17290830	17290904	.	+	.	gene_id "G4P62_012793"; transcript_id "gnl|WGS:JAAVVJ|G4P62_T021175"; locus_tag "G4P62_012793"; note "transcript variant X2"; orig_protein_id "gnl|WGS:JAAVVJ|G4P62_P021175"; orig_transcript_id "gnl|WGS:JAAVVJ|G4P62_T021175"; product "anoctamin-1-like"; transcript_biotype "mRNA"; exon_number "16";
CM025011.1	Genbank	exon	17293487	17293688	.	+	.	gene_id "G4P62_012793"; transcript_id "gnl|WGS:JAAVVJ|G4P62_T021175"; locus_tag "G4P62_012793"; note "transcript variant X2"; orig_protein_id "gnl|WGS:JAAVVJ|G4P62_P021175"; orig_transcript_id "gnl|WGS:JAAVVJ|G4P62_T021175"; product "anoctamin-1-like"; transcript_biotype "mRNA"; exon_number "17";
CM025011.1	Genbank	exon	17293770	17293881	.	+	.	gene_id "G4P62_012793"; transcript_id "gnl|WGS:JAAVVJ|G4P62_T021175"; locus_tag "G4P62_012793"; note "transcript variant X2"; orig_protein_id "gnl|WGS:JAAVVJ|G4P62_P021175"; orig_transcript_id "gnl|WGS:JAAVVJ|G4P62_T021175"; product "anoctamin-1-like"; transcript_biotype "mRNA"; exon_number "18";
CM025011.1	Genbank	exon	17293959	17294016	.	+	.	gene_id "G4P62_012793"; transcript_id "gnl|WGS:JAAVVJ|G4P62_T021175"; locus_tag "G4P62_012793"; note "transcript variant X2"; orig_protein_id "gnl|WGS:JAAVVJ|G4P62_P021175"; orig_transcript_id "gnl|WGS:JAAVVJ|G4P62_T021175"; product "anoctamin-1-like"; transcript_biotype "mRNA"; exon_number "19";
CM025011.1	Genbank	exon	17295526	17295626	.	+	.	gene_id "G4P62_012793"; transcript_id "gnl|WGS:JAAVVJ|G4P62_T021175"; locus_tag "G4P62_012793"; note "transcript variant X2"; orig_protein_id "gnl|WGS:JAAVVJ|G4P62_P021175"; orig_transcript_id "gnl|WGS:JAAVVJ|G4P62_T021175"; product "anoctamin-1-like"; transcript_biotype "mRNA"; exon_number "20";
CM025011.1	Genbank	exon	17296486	17296649	.	+	.	gene_id "G4P62_012793"; transcript_id "gnl|WGS:JAAVVJ|G4P62_T021175"; locus_tag "G4P62_012793"; note "transcript variant X2"; orig_protein_id "gnl|WGS:JAAVVJ|G4P62_P021175"; orig_transcript_id "gnl|WGS:JAAVVJ|G4P62_T021175"; product "anoctamin-1-like"; transcript_biotype "mRNA"; exon_number "21";
CM025011.1	Genbank	exon	17296740	17296892	.	+	.	gene_id "G4P62_012793"; transcript_id "gnl|WGS:JAAVVJ|G4P62_T021175"; locus_tag "G4P62_012793"; note "transcript variant X2"; orig_protein_id "gnl|WGS:JAAVVJ|G4P62_P021175"; orig_transcript_id "gnl|WGS:JAAVVJ|G4P62_T021175"; product "anoctamin-1-like"; transcript_biotype "mRNA"; exon_number "22";
CM025011.1	Genbank	exon	17297042	17297094	.	+	.	gene_id "G4P62_012793"; transcript_id "gnl|WGS:JAAVVJ|G4P62_T021175"; locus_tag "G4P62_012793"; note "transcript variant X2"; orig_protein_id "gnl|WGS:JAAVVJ|G4P62_P021175"; orig_transcript_id "gnl|WGS:JAAVVJ|G4P62_T021175"; product "anoctamin-1-like"; transcript_biotype "mRNA"; exon_number "23";
CM025011.1	Genbank	exon	17298296	17298474	.	+	.	gene_id "G4P62_012793"; transcript_id "gnl|WGS:JAAVVJ|G4P62_T021175"; locus_tag "G4P62_012793"; note "transcript variant X2"; orig_protein_id "gnl|WGS:JAAVVJ|G4P62_P021175"; orig_transcript_id "gnl|WGS:JAAVVJ|G4P62_T021175"; product "anoctamin-1-like"; transcript_biotype "mRNA"; exon_number "24";
CM025011.1	Genbank	exon	17298697	17298802	.	+	.	gene_id "G4P62_012793"; transcript_id "gnl|WGS:JAAVVJ|G4P62_T021175"; locus_tag "G4P62_012793"; note "transcript variant X2"; orig_protein_id "gnl|WGS:JAAVVJ|G4P62_P021175"; orig_transcript_id "gnl|WGS:JAAVVJ|G4P62_T021175"; product "anoctamin-1-like"; transcript_biotype "mRNA"; exon_number "25";
CM025011.1	Genbank	exon	17301217	17301751	.	+	.	gene_id "G4P62_012793"; transcript_id "gnl|WGS:JAAVVJ|G4P62_T021175"; locus_tag "G4P62_012793"; note "transcript variant X2"; orig_protein_id "gnl|WGS:JAAVVJ|G4P62_P021175"; orig_transcript_id "gnl|WGS:JAAVVJ|G4P62_T021175"; product "anoctamin-1-like"; transcript_biotype "mRNA"; exon_number "26";
CM025011.1	Genbank	exon	17301864	17302987	.	+	.	gene_id "G4P62_012793"; transcript_id "gnl|WGS:JAAVVJ|G4P62_T021175"; locus_tag "G4P62_012793"; note "transcript variant X2"; orig_protein_id "gnl|WGS:JAAVVJ|G4P62_P021175"; orig_transcript_id "gnl|WGS:JAAVVJ|G4P62_T021175"; product "anoctamin-1-like"; transcript_biotype "mRNA"; exon_number "27";
CM025011.1	Genbank	CDS	17278548	17278676	.	+	0	gene_id "G4P62_012793"; transcript_id "gnl|WGS:JAAVVJ|G4P62_T021175"; gbkey "CDS"; locus_tag "G4P62_012793"; orig_transcript_id "gnl|WGS:JAAVVJ|G4P62_T021175"; product "transcript variant X2"; protein_id "KAF7224518.1"; exon_number "2";
CM025011.1	Genbank	CDS	17281166	17281471	.	+	0	gene_id "G4P62_012793"; transcript_id "gnl|WGS:JAAVVJ|G4P62_T021175"; gbkey "CDS"; locus_tag "G4P62_012793"; orig_transcript_id "gnl|WGS:JAAVVJ|G4P62_T021175"; product "transcript variant X2"; protein_id "KAF7224518.1"; exon_number "3";
CM025011.1	Genbank	CDS	17282913	17283008	.	+	0	gene_id "G4P62_012793"; transcript_id "gnl|WGS:JAAVVJ|G4P62_T021175"; gbkey "CDS"; locus_tag "G4P62_012793"; orig_transcript_id "gnl|WGS:JAAVVJ|G4P62_T021175"; product "transcript variant X2"; protein_id "KAF7224518.1"; exon_number "4";
CM025011.1	Genbank	CDS	17284387	17284559	.	+	0	gene_id "G4P62_012793"; transcript_id "gnl|WGS:JAAVVJ|G4P62_T021175"; gbkey "CDS"; locus_tag "G4P62_012793"; orig_transcript_id "gnl|WGS:JAAVVJ|G4P62_T021175"; product "transcript variant X2"; protein_id "KAF7224518.1"; exon_number "5";
CM025011.1	Genbank	CDS	17284652	17284706	.	+	1	gene_id "G4P62_012793"; transcript_id "gnl|WGS:JAAVVJ|G4P62_T021175"; gbkey "CDS"; locus_tag "G4P62_012793"; orig_transcript_id "gnl|WGS:JAAVVJ|G4P62_T021175"; product "transcript variant X2"; protein_id "KAF7224518.1"; exon_number "6";
CM025011.1	Genbank	CDS	17284813	17284864	.	+	0	gene_id "G4P62_012793"; transcript_id "gnl|WGS:JAAVVJ|G4P62_T021175"; gbkey "CDS"; locus_tag "G4P62_012793"; orig_transcript_id "gnl|WGS:JAAVVJ|G4P62_T021175"; product "transcript variant X2"; protein_id "KAF7224518.1"; exon_number "7";
CM025011.1	Genbank	CDS	17284978	17285033	.	+	2	gene_id "G4P62_012793"; transcript_id "gnl|WGS:JAAVVJ|G4P62_T021175"; gbkey "CDS"; locus_tag "G4P62_012793"; orig_transcript_id "gnl|WGS:JAAVVJ|G4P62_T021175"; product "transcript variant X2"; protein_id "KAF7224518.1"; exon_number "8";
CM025011.1	Genbank	CDS	17285350	17285397	.	+	0	gene_id "G4P62_012793"; transcript_id "gnl|WGS:JAAVVJ|G4P62_T021175"; gbkey "CDS"; locus_tag "G4P62_012793"; orig_transcript_id "gnl|WGS:JAAVVJ|G4P62_T021175"; product "transcript variant X2"; protein_id "KAF7224518.1"; exon_number "9";
CM025011.1	Genbank	CDS	17286466	17286530	.	+	0	gene_id "G4P62_012793"; transcript_id "gnl|WGS:JAAVVJ|G4P62_T021175"; gbkey "CDS"; locus_tag "G4P62_012793"; orig_transcript_id "gnl|WGS:JAAVVJ|G4P62_T021175"; product "transcript variant X2"; protein_id "KAF7224518.1"; exon_number "10";
CM025011.1	Genbank	CDS	17286713	17286847	.	+	1	gene_id "G4P62_012793"; transcript_id "gnl|WGS:JAAVVJ|G4P62_T021175"; gbkey "CDS"; locus_tag "G4P62_012793"; orig_transcript_id "gnl|WGS:JAAVVJ|G4P62_T021175"; product "transcript variant X2"; protein_id "KAF7224518.1"; exon_number "11";
CM025011.1	Genbank	CDS	17286941	17287101	.	+	1	gene_id "G4P62_012793"; transcript_id "gnl|WGS:JAAVVJ|G4P62_T021175"; gbkey "CDS"; locus_tag "G4P62_012793"; orig_transcript_id "gnl|WGS:JAAVVJ|G4P62_T021175"; product "transcript variant X2"; protein_id "KAF7224518.1"; exon_number "12";
CM025011.1	Genbank	CDS	17288883	17288965	.	+	2	gene_id "G4P62_012793"; transcript_id "gnl|WGS:JAAVVJ|G4P62_T021175"; gbkey "CDS"; locus_tag "G4P62_012793"; orig_transcript_id "gnl|WGS:JAAVVJ|G4P62_T021175"; product "transcript variant X2"; protein_id "KAF7224518.1"; exon_number "13";
CM025011.1	Genbank	CDS	17289781	17289855	.	+	0	gene_id "G4P62_012793"; transcript_id "gnl|WGS:JAAVVJ|G4P62_T021175"; gbkey "CDS"; locus_tag "G4P62_012793"; orig_transcript_id "gnl|WGS:JAAVVJ|G4P62_T021175"; product "transcript variant X2"; protein_id "KAF7224518.1"; exon_number "14";
CM025011.1	Genbank	CDS	17290326	17290382	.	+	0	gene_id "G4P62_012793"; transcript_id "gnl|WGS:JAAVVJ|G4P62_T021175"; gbkey "CDS"; locus_tag "G4P62_012793"; orig_transcript_id "gnl|WGS:JAAVVJ|G4P62_T021175"; product "transcript variant X2"; protein_id "KAF7224518.1"; exon_number "15";
CM025011.1	Genbank	CDS	17290830	17290904	.	+	0	gene_id "G4P62_012793"; transcript_id "gnl|WGS:JAAVVJ|G4P62_T021175"; gbkey "CDS"; locus_tag "G4P62_012793"; orig_transcript_id "gnl|WGS:JAAVVJ|G4P62_T021175"; product "transcript variant X2"; protein_id "KAF7224518.1"; exon_number "16";
CM025011.1	Genbank	CDS	17293487	17293688	.	+	0	gene_id "G4P62_012793"; transcript_id "gnl|WGS:JAAVVJ|G4P62_T021175"; gbkey "CDS"; locus_tag "G4P62_012793"; orig_transcript_id "gnl|WGS:JAAVVJ|G4P62_T021175"; product "transcript variant X2"; protein_id "KAF7224518.1"; exon_number "17";
CM025011.1	Genbank	CDS	17293770	17293881	.	+	2	gene_id "G4P62_012793"; transcript_id "gnl|WGS:JAAVVJ|G4P62_T021175"; gbkey "CDS"; locus_tag "G4P62_012793"; orig_transcript_id "gnl|WGS:JAAVVJ|G4P62_T021175"; product "transcript variant X2"; protein_id "KAF7224518.1"; exon_number "18";
CM025011.1	Genbank	CDS	17293959	17294016	.	+	1	gene_id "G4P62_012793"; transcript_id "gnl|WGS:JAAVVJ|G4P62_T021175"; gbkey "CDS"; locus_tag "G4P62_012793"; orig_transcript_id "gnl|WGS:JAAVVJ|G4P62_T021175"; product "transcript variant X2"; protein_id "KAF7224518.1"; exon_number "19";
CM025011.1	Genbank	CDS	17295526	17295626	.	+	0	gene_id "G4P62_012793"; transcript_id "gnl|WGS:JAAVVJ|G4P62_T021175"; gbkey "CDS"; locus_tag "G4P62_012793"; orig_transcript_id "gnl|WGS:JAAVVJ|G4P62_T021175"; product "transcript variant X2"; protein_id "KAF7224518.1"; exon_number "20";
CM025011.1	Genbank	CDS	17296486	17296649	.	+	1	gene_id "G4P62_012793"; transcript_id "gnl|WGS:JAAVVJ|G4P62_T021175"; gbkey "CDS"; locus_tag "G4P62_012793"; orig_transcript_id "gnl|WGS:JAAVVJ|G4P62_T021175"; product "transcript variant X2"; protein_id "KAF7224518.1"; exon_number "21";
CM025011.1	Genbank	CDS	17296740	17296892	.	+	2	gene_id "G4P62_012793"; transcript_id "gnl|WGS:JAAVVJ|G4P62_T021175"; gbkey "CDS"; locus_tag "G4P62_012793"; orig_transcript_id "gnl|WGS:JAAVVJ|G4P62_T021175"; product "transcript variant X2"; protein_id "KAF7224518.1"; exon_number "22";
CM025011.1	Genbank	CDS	17297042	17297094	.	+	2	gene_id "G4P62_012793"; transcript_id "gnl|WGS:JAAVVJ|G4P62_T021175"; gbkey "CDS"; locus_tag "G4P62_012793"; orig_transcript_id "gnl|WGS:JAAVVJ|G4P62_T021175"; product "transcript variant X2"; protein_id "KAF7224518.1"; exon_number "23";
CM025011.1	Genbank	CDS	17298296	17298474	.	+	0	gene_id "G4P62_012793"; transcript_id "gnl|WGS:JAAVVJ|G4P62_T021175"; gbkey "CDS"; locus_tag "G4P62_012793"; orig_transcript_id "gnl|WGS:JAAVVJ|G4P62_T021175"; product "transcript variant X2"; protein_id "KAF7224518.1"; exon_number "24";
CM025011.1	Genbank	CDS	17298697	17298802	.	+	1	gene_id "G4P62_012793"; transcript_id "gnl|WGS:JAAVVJ|G4P62_T021175"; gbkey "CDS"; locus_tag "G4P62_012793"; orig_transcript_id "gnl|WGS:JAAVVJ|G4P62_T021175"; product "transcript variant X2"; protein_id "KAF7224518.1"; exon_number "25";
CM025011.1	Genbank	CDS	17301217	17301751	.	+	0	gene_id "G4P62_012793"; transcript_id "gnl|WGS:JAAVVJ|G4P62_T021175"; gbkey "CDS"; locus_tag "G4P62_012793"; orig_transcript_id "gnl|WGS:JAAVVJ|G4P62_T021175"; product "transcript variant X2"; protein_id "KAF7224518.1"; exon_number "26";
CM025011.1	Genbank	CDS	17301864	17302507	.	+	2	gene_id "G4P62_012793"; transcript_id "gnl|WGS:JAAVVJ|G4P62_T021175"; gbkey "CDS"; locus_tag "G4P62_012793"; orig_transcript_id "gnl|WGS:JAAVVJ|G4P62_T021175"; product "transcript variant X2"; protein_id "KAF7224518.1"; exon_number "27";
CM025011.1	Genbank	start_codon	17278548	17278550	.	+	0	gene_id "G4P62_012793"; transcript_id "gnl|WGS:JAAVVJ|G4P62_T021175"; gbkey "CDS"; locus_tag "G4P62_012793"; orig_transcript_id "gnl|WGS:JAAVVJ|G4P62_T021175"; product "transcript variant X2"; protein_id "KAF7224518.1"; exon_number "2";
CM025011.1	Genbank	stop_codon	17302508	17302510	.	+	0	gene_id "G4P62_012793"; transcript_id "gnl|WGS:JAAVVJ|G4P62_T021175"; gbkey "CDS"; locus_tag "G4P62_012793"; orig_transcript_id "gnl|WGS:JAAVVJ|G4P62_T021175"; product "transcript variant X2"; protein_id "KAF7224518.1"; exon_number "27";
CM025011.1	Genbank	gene	17304601	17605170	.	+	.	gene_id "G4P62_012792"; transcript_id ""; description "ceramide synthase 2-like"; gbkey "Gene"; gene_biotype "protein_coding"; locus_tag "G4P62_012792"; note "LOC107388829";
CM025011.1	Genbank	transcript	17304601	17605170	.	+	.	gene_id "G4P62_012792"; transcript_id "gnl|WGS:JAAVVJ|G4P62_T021174"; gbkey "mRNA"; locus_tag "G4P62_012792"; note "transcript variant X1"; orig_protein_id "gnl|WGS:JAAVVJ|G4P62_P021174"; orig_transcript_id "gnl|WGS:JAAVVJ|G4P62_T021174"; product "ceramide synthase 2-like"; transcript_biotype "mRNA";
CM025011.1	Genbank	exon	17304601	17304907	.	+	.	gene_id "G4P62_012792"; transcript_id "gnl|WGS:JAAVVJ|G4P62_T021174"; locus_tag "G4P62_012792"; note "transcript variant X1"; orig_protein_id "gnl|WGS:JAAVVJ|G4P62_P021174"; orig_transcript_id "gnl|WGS:JAAVVJ|G4P62_T021174"; product "ceramide synthase 2-like"; transcript_biotype "mRNA"; exon_number "1";
CM025011.1	Genbank	exon	17305300	17305367	.	+	.	gene_id "G4P62_012792"; transcript_id "gnl|WGS:JAAVVJ|G4P62_T021174"; locus_tag "G4P62_012792"; note "transcript variant X1"; orig_protein_id "gnl|WGS:JAAVVJ|G4P62_P021174"; orig_transcript_id "gnl|WGS:JAAVVJ|G4P62_T021174"; product "ceramide synthase 2-like"; transcript_biotype "mRNA"; exon_number "2";
CM025011.1	Genbank	exon	17307592	17307768	.	+	.	gene_id "G4P62_012792"; transcript_id "gnl|WGS:JAAVVJ|G4P62_T021174"; locus_tag "G4P62_012792"; note "transcript variant X1"; orig_protein_id "gnl|WGS:JAAVVJ|G4P62_P021174"; orig_transcript_id "gnl|WGS:JAAVVJ|G4P62_T021174"; product "ceramide synthase 2-like"; transcript_biotype "mRNA"; exon_number "3";
CM025011.1	Genbank	exon	17307909	17308026	.	+	.	gene_id "G4P62_012792"; transcript_id "gnl|WGS:JAAVVJ|G4P62_T021174"; locus_tag "G4P62_012792"; note "transcript variant X1"; orig_protein_id "gnl|WGS:JAAVVJ|G4P62_P021174"; orig_transcript_id "gnl|WGS:JAAVVJ|G4P62_T021174"; product "ceramide synthase 2-like"; transcript_biotype "mRNA"; exon_number "4";
CM025011.1	Genbank	exon	17308224	17308342	.	+	.	gene_id "G4P62_012792"; transcript_id "gnl|WGS:JAAVVJ|G4P62_T021174"; locus_tag "G4P62_012792"; note "transcript variant X1"; orig_protein_id "gnl|WGS:JAAVVJ|G4P62_P021174"; orig_transcript_id "gnl|WGS:JAAVVJ|G4P62_T021174"; product "ceramide synthase 2-like"; transcript_biotype "mRNA"; exon_number "5";
CM025011.1	Genbank	exon	17308434	17308491	.	+	.	gene_id "G4P62_012792"; transcript_id "gnl|WGS:JAAVVJ|G4P62_T021174"; locus_tag "G4P62_012792"; note "transcript variant X1"; orig_protein_id "gnl|WGS:JAAVVJ|G4P62_P021174"; orig_transcript_id "gnl|WGS:JAAVVJ|G4P62_T021174"; product "ceramide synthase 2-like"; transcript_biotype "mRNA"; exon_number "6";
CM025011.1	Genbank	exon	17308603	17308653	.	+	.	gene_id "G4P62_012792"; transcript_id "gnl|WGS:JAAVVJ|G4P62_T021174"; locus_tag "G4P62_012792"; note "transcript variant X1"; orig_protein_id "gnl|WGS:JAAVVJ|G4P62_P021174"; orig_transcript_id "gnl|WGS:JAAVVJ|G4P62_T021174"; product "ceramide synthase 2-like"; transcript_biotype "mRNA"; exon_number "7";
CM025011.1	Genbank	exon	17308745	17308837	.	+	.	gene_id "G4P62_012792"; transcript_id "gnl|WGS:JAAVVJ|G4P62_T021174"; locus_tag "G4P62_012792"; note "transcript variant X1"; orig_protein_id "gnl|WGS:JAAVVJ|G4P62_P021174"; orig_transcript_id "gnl|WGS:JAAVVJ|G4P62_T021174"; product "ceramide synthase 2-like"; transcript_biotype "mRNA"; exon_number "8";
CM025011.1	Genbank	exon	17309026	17309154	.	+	.	gene_id "G4P62_012792"; transcript_id "gnl|WGS:JAAVVJ|G4P62_T021174"; locus_tag "G4P62_012792"; note "transcript variant X1"; orig_protein_id "gnl|WGS:JAAVVJ|G4P62_P021174"; orig_transcript_id "gnl|WGS:JAAVVJ|G4P62_T021174"; product "ceramide synthase 2-like"; transcript_biotype "mRNA"; exon_number "9";
CM025011.1	Genbank	exon	17309743	17309849	.	+	.	gene_id "G4P62_012792"; transcript_id "gnl|WGS:JAAVVJ|G4P62_T021174"; locus_tag "G4P62_012792"; note "transcript variant X1"; orig_protein_id "gnl|WGS:JAAVVJ|G4P62_P021174"; orig_transcript_id "gnl|WGS:JAAVVJ|G4P62_T021174"; product "ceramide synthase 2-like"; transcript_biotype "mRNA"; exon_number "10";
CM025011.1	Genbank	exon	17309923	17310076	.	+	.	gene_id "G4P62_012792"; transcript_id "gnl|WGS:JAAVVJ|G4P62_T021174"; locus_tag "G4P62_012792"; note "transcript variant X1"; orig_protein_id "gnl|WGS:JAAVVJ|G4P62_P021174"; orig_transcript_id "gnl|WGS:JAAVVJ|G4P62_T021174"; product "ceramide synthase 2-like"; transcript_biotype "mRNA"; exon_number "11";
CM025011.1	Genbank	exon	17310194	17310396	.	+	.	gene_id "G4P62_012792"; transcript_id "gnl|WGS:JAAVVJ|G4P62_T021174"; locus_tag "G4P62_012792"; note "transcript variant X1"; orig_protein_id "gnl|WGS:JAAVVJ|G4P62_P021174"; orig_transcript_id "gnl|WGS:JAAVVJ|G4P62_T021174"; product "ceramide synthase 2-like"; transcript_biotype "mRNA"; exon_number "12";
CM025011.1	Genbank	exon	17435002	17435037	.	+	.	gene_id "G4P62_012792"; transcript_id "gnl|WGS:JAAVVJ|G4P62_T021174"; locus_tag "G4P62_012792"; note "transcript variant X1"; orig_protein_id "gnl|WGS:JAAVVJ|G4P62_P021174"; orig_transcript_id "gnl|WGS:JAAVVJ|G4P62_T021174"; product "ceramide synthase 2-like"; transcript_biotype "mRNA"; exon_number "13";
CM025011.1	Genbank	exon	17580018	17580070	.	+	.	gene_id "G4P62_012792"; transcript_id "gnl|WGS:JAAVVJ|G4P62_T021174"; locus_tag "G4P62_012792"; note "transcript variant X1"; orig_protein_id "gnl|WGS:JAAVVJ|G4P62_P021174"; orig_transcript_id "gnl|WGS:JAAVVJ|G4P62_T021174"; product "ceramide synthase 2-like"; transcript_biotype "mRNA"; exon_number "14";
CM025011.1	Genbank	exon	17605130	17605170	.	+	.	gene_id "G4P62_012792"; transcript_id "gnl|WGS:JAAVVJ|G4P62_T021174"; locus_tag "G4P62_012792"; note "transcript variant X1"; orig_protein_id "gnl|WGS:JAAVVJ|G4P62_P021174"; orig_transcript_id "gnl|WGS:JAAVVJ|G4P62_T021174"; product "ceramide synthase 2-like"; transcript_biotype "mRNA"; exon_number "15";
CM025011.1	Genbank	CDS	17307596	17307768	.	+	0	gene_id "G4P62_012792"; transcript_id "gnl|WGS:JAAVVJ|G4P62_T021174"; gbkey "CDS"; locus_tag "G4P62_012792"; orig_transcript_id "gnl|WGS:JAAVVJ|G4P62_T021174"; product "transcript variant X1"; protein_id "KAF7224517.1"; exon_number "3";
CM025011.1	Genbank	CDS	17307909	17308026	.	+	1	gene_id "G4P62_012792"; transcript_id "gnl|WGS:JAAVVJ|G4P62_T021174"; gbkey "CDS"; locus_tag "G4P62_012792"; orig_transcript_id "gnl|WGS:JAAVVJ|G4P62_T021174"; product "transcript variant X1"; protein_id "KAF7224517.1"; exon_number "4";
CM025011.1	Genbank	CDS	17308224	17308342	.	+	0	gene_id "G4P62_012792"; transcript_id "gnl|WGS:JAAVVJ|G4P62_T021174"; gbkey "CDS"; locus_tag "G4P62_012792"; orig_transcript_id "gnl|WGS:JAAVVJ|G4P62_T021174"; product "transcript variant X1"; protein_id "KAF7224517.1"; exon_number "5";
CM025011.1	Genbank	CDS	17308434	17308491	.	+	1	gene_id "G4P62_012792"; transcript_id "gnl|WGS:JAAVVJ|G4P62_T021174"; gbkey "CDS"; locus_tag "G4P62_012792"; orig_transcript_id "gnl|WGS:JAAVVJ|G4P62_T021174"; product "transcript variant X1"; protein_id "KAF7224517.1"; exon_number "6";
CM025011.1	Genbank	CDS	17308603	17308653	.	+	0	gene_id "G4P62_012792"; transcript_id "gnl|WGS:JAAVVJ|G4P62_T021174"; gbkey "CDS"; locus_tag "G4P62_012792"; orig_transcript_id "gnl|WGS:JAAVVJ|G4P62_T021174"; product "transcript variant X1"; protein_id "KAF7224517.1"; exon_number "7";
CM025011.1	Genbank	CDS	17308745	17308837	.	+	0	gene_id "G4P62_012792"; transcript_id "gnl|WGS:JAAVVJ|G4P62_T021174"; gbkey "CDS"; locus_tag "G4P62_012792"; orig_transcript_id "gnl|WGS:JAAVVJ|G4P62_T021174"; product "transcript variant X1"; protein_id "KAF7224517.1"; exon_number "8";
CM025011.1	Genbank	CDS	17309026	17309154	.	+	0	gene_id "G4P62_012792"; transcript_id "gnl|WGS:JAAVVJ|G4P62_T021174"; gbkey "CDS"; locus_tag "G4P62_012792"; orig_transcript_id "gnl|WGS:JAAVVJ|G4P62_T021174"; product "transcript variant X1"; protein_id "KAF7224517.1"; exon_number "9";
CM025011.1	Genbank	CDS	17309743	17309849	.	+	0	gene_id "G4P62_012792"; transcript_id "gnl|WGS:JAAVVJ|G4P62_T021174"; gbkey "CDS"; locus_tag "G4P62_012792"; orig_transcript_id "gnl|WGS:JAAVVJ|G4P62_T021174"; product "transcript variant X1"; protein_id "KAF7224517.1"; exon_number "10";
CM025011.1	Genbank	CDS	17309923	17310076	.	+	1	gene_id "G4P62_012792"; transcript_id "gnl|WGS:JAAVVJ|G4P62_T021174"; gbkey "CDS"; locus_tag "G4P62_012792"; orig_transcript_id "gnl|WGS:JAAVVJ|G4P62_T021174"; product "transcript variant X1"; protein_id "KAF7224517.1"; exon_number "11";
CM025011.1	Genbank	CDS	17310194	17310310	.	+	0	gene_id "G4P62_012792"; transcript_id "gnl|WGS:JAAVVJ|G4P62_T021174"; gbkey "CDS"; locus_tag "G4P62_012792"; orig_transcript_id "gnl|WGS:JAAVVJ|G4P62_T021174"; product "transcript variant X1"; protein_id "KAF7224517.1"; exon_number "12";
CM025011.1	Genbank	start_codon	17307596	17307598	.	+	0	gene_id "G4P62_012792"; transcript_id "gnl|WGS:JAAVVJ|G4P62_T021174"; gbkey "CDS"; locus_tag "G4P62_012792"; orig_transcript_id "gnl|WGS:JAAVVJ|G4P62_T021174"; product "transcript variant X1"; protein_id "KAF7224517.1"; exon_number "3";
CM025011.1	Genbank	stop_codon	17310311	17310313	.	+	0	gene_id "G4P62_012792"; transcript_id "gnl|WGS:JAAVVJ|G4P62_T021174"; gbkey "CDS"; locus_tag "G4P62_012792"; orig_transcript_id "gnl|WGS:JAAVVJ|G4P62_T021174"; product "transcript variant X1"; protein_id "KAF7224517.1"; exon_number "12";
CM025011.1	Genbank	transcript	17304601	17605170	.	+	.	gene_id "G4P62_012792"; transcript_id "gnl|WGS:JAAVVJ|G4P62_T021173"; gbkey "mRNA"; locus_tag "G4P62_012792"; note "transcript variant X2"; orig_protein_id "gnl|WGS:JAAVVJ|G4P62_P021173"; orig_transcript_id "gnl|WGS:JAAVVJ|G4P62_T021173"; product "ceramide synthase 2-like"; transcript_biotype "mRNA";
CM025011.1	Genbank	exon	17304601	17304907	.	+	.	gene_id "G4P62_012792"; transcript_id "gnl|WGS:JAAVVJ|G4P62_T021173"; locus_tag "G4P62_012792"; note "transcript variant X2"; orig_protein_id "gnl|WGS:JAAVVJ|G4P62_P021173"; orig_transcript_id "gnl|WGS:JAAVVJ|G4P62_T021173"; product "ceramide synthase 2-like"; transcript_biotype "mRNA"; exon_number "1";
CM025011.1	Genbank	exon	17305321	17305367	.	+	.	gene_id "G4P62_012792"; transcript_id "gnl|WGS:JAAVVJ|G4P62_T021173"; locus_tag "G4P62_012792"; note "transcript variant X2"; orig_protein_id "gnl|WGS:JAAVVJ|G4P62_P021173"; orig_transcript_id "gnl|WGS:JAAVVJ|G4P62_T021173"; product "ceramide synthase 2-like"; transcript_biotype "mRNA"; exon_number "2";
CM025011.1	Genbank	exon	17307592	17307768	.	+	.	gene_id "G4P62_012792"; transcript_id "gnl|WGS:JAAVVJ|G4P62_T021173"; locus_tag "G4P62_012792"; note "transcript variant X2"; orig_protein_id "gnl|WGS:JAAVVJ|G4P62_P021173"; orig_transcript_id "gnl|WGS:JAAVVJ|G4P62_T021173"; product "ceramide synthase 2-like"; transcript_biotype "mRNA"; exon_number "3";
CM025011.1	Genbank	exon	17307909	17308026	.	+	.	gene_id "G4P62_012792"; transcript_id "gnl|WGS:JAAVVJ|G4P62_T021173"; locus_tag "G4P62_012792"; note "transcript variant X2"; orig_protein_id "gnl|WGS:JAAVVJ|G4P62_P021173"; orig_transcript_id "gnl|WGS:JAAVVJ|G4P62_T021173"; product "ceramide synthase 2-like"; transcript_biotype "mRNA"; exon_number "4";
CM025011.1	Genbank	exon	17308224	17308342	.	+	.	gene_id "G4P62_012792"; transcript_id "gnl|WGS:JAAVVJ|G4P62_T021173"; locus_tag "G4P62_012792"; note "transcript variant X2"; orig_protein_id "gnl|WGS:JAAVVJ|G4P62_P021173"; orig_transcript_id "gnl|WGS:JAAVVJ|G4P62_T021173"; product "ceramide synthase 2-like"; transcript_biotype "mRNA"; exon_number "5";
CM025011.1	Genbank	exon	17308434	17308491	.	+	.	gene_id "G4P62_012792"; transcript_id "gnl|WGS:JAAVVJ|G4P62_T021173"; locus_tag "G4P62_012792"; note "transcript variant X2"; orig_protein_id "gnl|WGS:JAAVVJ|G4P62_P021173"; orig_transcript_id "gnl|WGS:JAAVVJ|G4P62_T021173"; product "ceramide synthase 2-like"; transcript_biotype "mRNA"; exon_number "6";
CM025011.1	Genbank	exon	17308603	17308653	.	+	.	gene_id "G4P62_012792"; transcript_id "gnl|WGS:JAAVVJ|G4P62_T021173"; locus_tag "G4P62_012792"; note "transcript variant X2"; orig_protein_id "gnl|WGS:JAAVVJ|G4P62_P021173"; orig_transcript_id "gnl|WGS:JAAVVJ|G4P62_T021173"; product "ceramide synthase 2-like"; transcript_biotype "mRNA"; exon_number "7";
CM025011.1	Genbank	exon	17308745	17308837	.	+	.	gene_id "G4P62_012792"; transcript_id "gnl|WGS:JAAVVJ|G4P62_T021173"; locus_tag "G4P62_012792"; note "transcript variant X2"; orig_protein_id "gnl|WGS:JAAVVJ|G4P62_P021173"; orig_transcript_id "gnl|WGS:JAAVVJ|G4P62_T021173"; product "ceramide synthase 2-like"; transcript_biotype "mRNA"; exon_number "8";
CM025011.1	Genbank	exon	17309026	17309154	.	+	.	gene_id "G4P62_012792"; transcript_id "gnl|WGS:JAAVVJ|G4P62_T021173"; locus_tag "G4P62_012792"; note "transcript variant X2"; orig_protein_id "gnl|WGS:JAAVVJ|G4P62_P021173"; orig_transcript_id "gnl|WGS:JAAVVJ|G4P62_T021173"; product "ceramide synthase 2-like"; transcript_biotype "mRNA"; exon_number "9";
CM025011.1	Genbank	exon	17309743	17309849	.	+	.	gene_id "G4P62_012792"; transcript_id "gnl|WGS:JAAVVJ|G4P62_T021173"; locus_tag "G4P62_012792"; note "transcript variant X2"; orig_protein_id "gnl|WGS:JAAVVJ|G4P62_P021173"; orig_transcript_id "gnl|WGS:JAAVVJ|G4P62_T021173"; product "ceramide synthase 2-like"; transcript_biotype "mRNA"; exon_number "10";
CM025011.1	Genbank	exon	17309923	17310076	.	+	.	gene_id "G4P62_012792"; transcript_id "gnl|WGS:JAAVVJ|G4P62_T021173"; locus_tag "G4P62_012792"; note "transcript variant X2"; orig_protein_id "gnl|WGS:JAAVVJ|G4P62_P021173"; orig_transcript_id "gnl|WGS:JAAVVJ|G4P62_T021173"; product "ceramide synthase 2-like"; transcript_biotype "mRNA"; exon_number "11";
CM025011.1	Genbank	exon	17310194	17310396	.	+	.	gene_id "G4P62_012792"; transcript_id "gnl|WGS:JAAVVJ|G4P62_T021173"; locus_tag "G4P62_012792"; note "transcript variant X2"; orig_protein_id "gnl|WGS:JAAVVJ|G4P62_P021173"; orig_transcript_id "gnl|WGS:JAAVVJ|G4P62_T021173"; product "ceramide synthase 2-like"; transcript_biotype "mRNA"; exon_number "12";
CM025011.1	Genbank	exon	17435002	17435037	.	+	.	gene_id "G4P62_012792"; transcript_id "gnl|WGS:JAAVVJ|G4P62_T021173"; locus_tag "G4P62_012792"; note "transcript variant X2"; orig_protein_id "gnl|WGS:JAAVVJ|G4P62_P021173"; orig_transcript_id "gnl|WGS:JAAVVJ|G4P62_T021173"; product "ceramide synthase 2-like"; transcript_biotype "mRNA"; exon_number "13";
CM025011.1	Genbank	exon	17580018	17580070	.	+	.	gene_id "G4P62_012792"; transcript_id "gnl|WGS:JAAVVJ|G4P62_T021173"; locus_tag "G4P62_012792"; note "transcript variant X2"; orig_protein_id "gnl|WGS:JAAVVJ|G4P62_P021173"; orig_transcript_id "gnl|WGS:JAAVVJ|G4P62_T021173"; product "ceramide synthase 2-like"; transcript_biotype "mRNA"; exon_number "14";
CM025011.1	Genbank	exon	17605130	17605170	.	+	.	gene_id "G4P62_012792"; transcript_id "gnl|WGS:JAAVVJ|G4P62_T021173"; locus_tag "G4P62_012792"; note "transcript variant X2"; orig_protein_id "gnl|WGS:JAAVVJ|G4P62_P021173"; orig_transcript_id "gnl|WGS:JAAVVJ|G4P62_T021173"; product "ceramide synthase 2-like"; transcript_biotype "mRNA"; exon_number "15";
CM025011.1	Genbank	CDS	17307596	17307768	.	+	0	gene_id "G4P62_012792"; transcript_id "gnl|WGS:JAAVVJ|G4P62_T021173"; gbkey "CDS"; locus_tag "G4P62_012792"; orig_transcript_id "gnl|WGS:JAAVVJ|G4P62_T021173"; product "transcript variant X2"; protein_id "KAF7224516.1"; exon_number "3";
CM025011.1	Genbank	CDS	17307909	17308026	.	+	1	gene_id "G4P62_012792"; transcript_id "gnl|WGS:JAAVVJ|G4P62_T021173"; gbkey "CDS"; locus_tag "G4P62_012792"; orig_transcript_id "gnl|WGS:JAAVVJ|G4P62_T021173"; product "transcript variant X2"; protein_id "KAF7224516.1"; exon_number "4";
CM025011.1	Genbank	CDS	17308224	17308342	.	+	0	gene_id "G4P62_012792"; transcript_id "gnl|WGS:JAAVVJ|G4P62_T021173"; gbkey "CDS"; locus_tag "G4P62_012792"; orig_transcript_id "gnl|WGS:JAAVVJ|G4P62_T021173"; product "transcript variant X2"; protein_id "KAF7224516.1"; exon_number "5";
CM025011.1	Genbank	CDS	17308434	17308491	.	+	1	gene_id "G4P62_012792"; transcript_id "gnl|WGS:JAAVVJ|G4P62_T021173"; gbkey "CDS"; locus_tag "G4P62_012792"; orig_transcript_id "gnl|WGS:JAAVVJ|G4P62_T021173"; product "transcript variant X2"; protein_id "KAF7224516.1"; exon_number "6";
CM025011.1	Genbank	CDS	17308603	17308653	.	+	0	gene_id "G4P62_012792"; transcript_id "gnl|WGS:JAAVVJ|G4P62_T021173"; gbkey "CDS"; locus_tag "G4P62_012792"; orig_transcript_id "gnl|WGS:JAAVVJ|G4P62_T021173"; product "transcript variant X2"; protein_id "KAF7224516.1"; exon_number "7";
CM025011.1	Genbank	CDS	17308745	17308837	.	+	0	gene_id "G4P62_012792"; transcript_id "gnl|WGS:JAAVVJ|G4P62_T021173"; gbkey "CDS"; locus_tag "G4P62_012792"; orig_transcript_id "gnl|WGS:JAAVVJ|G4P62_T021173"; product "transcript variant X2"; protein_id "KAF7224516.1"; exon_number "8";
CM025011.1	Genbank	CDS	17309026	17309154	.	+	0	gene_id "G4P62_012792"; transcript_id "gnl|WGS:JAAVVJ|G4P62_T021173"; gbkey "CDS"; locus_tag "G4P62_012792"; orig_transcript_id "gnl|WGS:JAAVVJ|G4P62_T021173"; product "transcript variant X2"; protein_id "KAF7224516.1"; exon_number "9";
CM025011.1	Genbank	CDS	17309743	17309849	.	+	0	gene_id "G4P62_012792"; transcript_id "gnl|WGS:JAAVVJ|G4P62_T021173"; gbkey "CDS"; locus_tag "G4P62_012792"; orig_transcript_id "gnl|WGS:JAAVVJ|G4P62_T021173"; product "transcript variant X2"; protein_id "KAF7224516.1"; exon_number "10";
CM025011.1	Genbank	CDS	17309923	17310076	.	+	1	gene_id "G4P62_012792"; transcript_id "gnl|WGS:JAAVVJ|G4P62_T021173"; gbkey "CDS"; locus_tag "G4P62_012792"; orig_transcript_id "gnl|WGS:JAAVVJ|G4P62_T021173"; product "transcript variant X2"; protein_id "KAF7224516.1"; exon_number "11";
CM025011.1	Genbank	CDS	17310194	17310310	.	+	0	gene_id "G4P62_012792"; transcript_id "gnl|WGS:JAAVVJ|G4P62_T021173"; gbkey "CDS"; locus_tag "G4P62_012792"; orig_transcript_id "gnl|WGS:JAAVVJ|G4P62_T021173"; product "transcript variant X2"; protein_id "KAF7224516.1"; exon_number "12";
CM025011.1	Genbank	start_codon	17307596	17307598	.	+	0	gene_id "G4P62_012792"; transcript_id "gnl|WGS:JAAVVJ|G4P62_T021173"; gbkey "CDS"; locus_tag "G4P62_012792"; orig_transcript_id "gnl|WGS:JAAVVJ|G4P62_T021173"; product "transcript variant X2"; protein_id "KAF7224516.1"; exon_number "3";
CM025011.1	Genbank	stop_codon	17310311	17310313	.	+	0	gene_id "G4P62_012792"; transcript_id "gnl|WGS:JAAVVJ|G4P62_T021173"; gbkey "CDS"; locus_tag "G4P62_012792"; orig_transcript_id "gnl|WGS:JAAVVJ|G4P62_T021173"; product "transcript variant X2"; protein_id "KAF7224516.1"; exon_number "12";
CM025011.1	Genbank	gene	17313540	17315939	.	+	.	gene_id "G4P62_012791"; transcript_id ""; description "uncharacterized protein C15orf26 homolog"; gbkey "Gene"; gene "cfap161"; gene_biotype "protein_coding"; locus_tag "G4P62_012791"; partial "true";
CM025011.1	Genbank	transcript	17313540	17315877	.	+	.	gene_id "G4P62_012791"; transcript_id "gnl|WGS:JAAVVJ|G4P62_T021172"; gbkey "mRNA"; gene "cfap161"; locus_tag "G4P62_012791"; orig_protein_id "gnl|WGS:JAAVVJ|G4P62_P021172"; orig_transcript_id "gnl|WGS:JAAVVJ|G4P62_T021172"; partial "true"; product "cilia and flagella associated protein 161"; transcript_biotype "mRNA";
CM025011.1	Genbank	exon	17313540	17313638	.	+	.	gene_id "G4P62_012791"; transcript_id "gnl|WGS:JAAVVJ|G4P62_T021172"; gene "cfap161"; locus_tag "G4P62_012791"; orig_protein_id "gnl|WGS:JAAVVJ|G4P62_P021172"; orig_transcript_id "gnl|WGS:JAAVVJ|G4P62_T021172"; partial "true"; product "cilia and flagella associated protein 161"; transcript_biotype "mRNA"; exon_number "1";
CM025011.1	Genbank	exon	17313722	17313939	.	+	.	gene_id "G4P62_012791"; transcript_id "gnl|WGS:JAAVVJ|G4P62_T021172"; gene "cfap161"; locus_tag "G4P62_012791"; orig_protein_id "gnl|WGS:JAAVVJ|G4P62_P021172"; orig_transcript_id "gnl|WGS:JAAVVJ|G4P62_T021172"; partial "true"; product "cilia and flagella associated protein 161"; transcript_biotype "mRNA"; exon_number "2";
CM025011.1	Genbank	exon	17314021	17314106	.	+	.	gene_id "G4P62_012791"; transcript_id "gnl|WGS:JAAVVJ|G4P62_T021172"; gene "cfap161"; locus_tag "G4P62_012791"; orig_protein_id "gnl|WGS:JAAVVJ|G4P62_P021172"; orig_transcript_id "gnl|WGS:JAAVVJ|G4P62_T021172"; partial "true"; product "cilia and flagella associated protein 161"; transcript_biotype "mRNA"; exon_number "3";
CM025011.1	Genbank	exon	17315131	17315285	.	+	.	gene_id "G4P62_012791"; transcript_id "gnl|WGS:JAAVVJ|G4P62_T021172"; gene "cfap161"; locus_tag "G4P62_012791"; orig_protein_id "gnl|WGS:JAAVVJ|G4P62_P021172"; orig_transcript_id "gnl|WGS:JAAVVJ|G4P62_T021172"; partial "true"; product "cilia and flagella associated protein 161"; transcript_biotype "mRNA"; exon_number "4";
CM025011.1	Genbank	exon	17315375	17315448	.	+	.	gene_id "G4P62_012791"; transcript_id "gnl|WGS:JAAVVJ|G4P62_T021172"; gene "cfap161"; locus_tag "G4P62_012791"; orig_protein_id "gnl|WGS:JAAVVJ|G4P62_P021172"; orig_transcript_id "gnl|WGS:JAAVVJ|G4P62_T021172"; partial "true"; product "cilia and flagella associated protein 161"; transcript_biotype "mRNA"; exon_number "5";
CM025011.1	Genbank	exon	17315670	17315877	.	+	.	gene_id "G4P62_012791"; transcript_id "gnl|WGS:JAAVVJ|G4P62_T021172"; gene "cfap161"; locus_tag "G4P62_012791"; orig_protein_id "gnl|WGS:JAAVVJ|G4P62_P021172"; orig_transcript_id "gnl|WGS:JAAVVJ|G4P62_T021172"; partial "true"; product "cilia and flagella associated protein 161"; transcript_biotype "mRNA"; exon_number "6";
CM025011.1	Genbank	CDS	17313549	17313638	.	+	0	gene_id "G4P62_012791"; transcript_id "gnl|WGS:JAAVVJ|G4P62_T021172"; gbkey "CDS"; gene "cfap161"; locus_tag "G4P62_012791"; orig_transcript_id "gnl|WGS:JAAVVJ|G4P62_T021172"; partial "true"; product "cilia and flagella associated protein 161"; protein_id "KAF7224515.1"; exon_number "1";
CM025011.1	Genbank	CDS	17313722	17313939	.	+	0	gene_id "G4P62_012791"; transcript_id "gnl|WGS:JAAVVJ|G4P62_T021172"; gbkey "CDS"; gene "cfap161"; locus_tag "G4P62_012791"; orig_transcript_id "gnl|WGS:JAAVVJ|G4P62_T021172"; partial "true"; product "cilia and flagella associated protein 161"; protein_id "KAF7224515.1"; exon_number "2";
CM025011.1	Genbank	CDS	17314021	17314106	.	+	1	gene_id "G4P62_012791"; transcript_id "gnl|WGS:JAAVVJ|G4P62_T021172"; gbkey "CDS"; gene "cfap161"; locus_tag "G4P62_012791"; orig_transcript_id "gnl|WGS:JAAVVJ|G4P62_T021172"; partial "true"; product "cilia and flagella associated protein 161"; protein_id "KAF7224515.1"; exon_number "3";
CM025011.1	Genbank	CDS	17315131	17315285	.	+	2	gene_id "G4P62_012791"; transcript_id "gnl|WGS:JAAVVJ|G4P62_T021172"; gbkey "CDS"; gene "cfap161"; locus_tag "G4P62_012791"; orig_transcript_id "gnl|WGS:JAAVVJ|G4P62_T021172"; partial "true"; product "cilia and flagella associated protein 161"; protein_id "KAF7224515.1"; exon_number "4";
CM025011.1	Genbank	CDS	17315375	17315448	.	+	0	gene_id "G4P62_012791"; transcript_id "gnl|WGS:JAAVVJ|G4P62_T021172"; gbkey "CDS"; gene "cfap161"; locus_tag "G4P62_012791"; orig_transcript_id "gnl|WGS:JAAVVJ|G4P62_T021172"; partial "true"; product "cilia and flagella associated protein 161"; protein_id "KAF7224515.1"; exon_number "5";
CM025011.1	Genbank	CDS	17315670	17315874	.	+	1	gene_id "G4P62_012791"; transcript_id "gnl|WGS:JAAVVJ|G4P62_T021172"; gbkey "CDS"; gene "cfap161"; locus_tag "G4P62_012791"; orig_transcript_id "gnl|WGS:JAAVVJ|G4P62_T021172"; partial "true"; product "cilia and flagella associated protein 161"; protein_id "KAF7224515.1"; exon_number "6";
CM025011.1	Genbank	start_codon	17313549	17313551	.	+	0	gene_id "G4P62_012791"; transcript_id "gnl|WGS:JAAVVJ|G4P62_T021172"; gbkey "CDS"; gene "cfap161"; locus_tag "G4P62_012791"; orig_transcript_id "gnl|WGS:JAAVVJ|G4P62_T021172"; partial "true"; product "cilia and flagella associated protein 161"; protein_id "KAF7224515.1"; exon_number "1";
CM025011.1	Genbank	stop_codon	17315875	17315877	.	+	0	gene_id "G4P62_012791"; transcript_id "gnl|WGS:JAAVVJ|G4P62_T021172"; gbkey "CDS"; gene "cfap161"; locus_tag "G4P62_012791"; orig_transcript_id "gnl|WGS:JAAVVJ|G4P62_T021172"; partial "true"; product "cilia and flagella associated protein 161"; protein_id "KAF7224515.1"; exon_number "6";
CM025011.1	Genbank	gene	17329014	17339087	.	+	.	gene_id "G4P62_012790"; transcript_id ""; description "high-affinity choline transporter 1-like"; gbkey "Gene"; gene_biotype "protein_coding"; locus_tag "G4P62_012790"; note "LOC107388827";
CM025011.1	Genbank	transcript	17329014	17339087	.	+	.	gene_id "G4P62_012790"; transcript_id "gnl|WGS:JAAVVJ|G4P62_T021171"; gbkey "mRNA"; locus_tag "G4P62_012790"; orig_protein_id "gnl|WGS:JAAVVJ|G4P62_P021171"; orig_transcript_id "gnl|WGS:JAAVVJ|G4P62_T021171"; product "high-affinity choline transporter 1-like"; transcript_biotype "mRNA";
CM025011.1	Genbank	exon	17329014	17329217	.	+	.	gene_id "G4P62_012790"; transcript_id "gnl|WGS:JAAVVJ|G4P62_T021171"; locus_tag "G4P62_012790"; orig_protein_id "gnl|WGS:JAAVVJ|G4P62_P021171"; orig_transcript_id "gnl|WGS:JAAVVJ|G4P62_T021171"; product "high-affinity choline transporter 1-like"; transcript_biotype "mRNA"; exon_number "1";
CM025011.1	Genbank	exon	17333190	17333379	.	+	.	gene_id "G4P62_012790"; transcript_id "gnl|WGS:JAAVVJ|G4P62_T021171"; locus_tag "G4P62_012790"; orig_protein_id "gnl|WGS:JAAVVJ|G4P62_P021171"; orig_transcript_id "gnl|WGS:JAAVVJ|G4P62_T021171"; product "high-affinity choline transporter 1-like"; transcript_biotype "mRNA"; exon_number "2";
CM025011.1	Genbank	exon	17333461	17333574	.	+	.	gene_id "G4P62_012790"; transcript_id "gnl|WGS:JAAVVJ|G4P62_T021171"; locus_tag "G4P62_012790"; orig_protein_id "gnl|WGS:JAAVVJ|G4P62_P021171"; orig_transcript_id "gnl|WGS:JAAVVJ|G4P62_T021171"; product "high-affinity choline transporter 1-like"; transcript_biotype "mRNA"; exon_number "3";
CM025011.1	Genbank	exon	17335079	17335234	.	+	.	gene_id "G4P62_012790"; transcript_id "gnl|WGS:JAAVVJ|G4P62_T021171"; locus_tag "G4P62_012790"; orig_protein_id "gnl|WGS:JAAVVJ|G4P62_P021171"; orig_transcript_id "gnl|WGS:JAAVVJ|G4P62_T021171"; product "high-affinity choline transporter 1-like"; transcript_biotype "mRNA"; exon_number "4";
CM025011.1	Genbank	exon	17335535	17335683	.	+	.	gene_id "G4P62_012790"; transcript_id "gnl|WGS:JAAVVJ|G4P62_T021171"; locus_tag "G4P62_012790"; orig_protein_id "gnl|WGS:JAAVVJ|G4P62_P021171"; orig_transcript_id "gnl|WGS:JAAVVJ|G4P62_T021171"; product "high-affinity choline transporter 1-like"; transcript_biotype "mRNA"; exon_number "5";
CM025011.1	Genbank	exon	17335820	17335966	.	+	.	gene_id "G4P62_012790"; transcript_id "gnl|WGS:JAAVVJ|G4P62_T021171"; locus_tag "G4P62_012790"; orig_protein_id "gnl|WGS:JAAVVJ|G4P62_P021171"; orig_transcript_id "gnl|WGS:JAAVVJ|G4P62_T021171"; product "high-affinity choline transporter 1-like"; transcript_biotype "mRNA"; exon_number "6";
CM025011.1	Genbank	exon	17336120	17336273	.	+	.	gene_id "G4P62_012790"; transcript_id "gnl|WGS:JAAVVJ|G4P62_T021171"; locus_tag "G4P62_012790"; orig_protein_id "gnl|WGS:JAAVVJ|G4P62_P021171"; orig_transcript_id "gnl|WGS:JAAVVJ|G4P62_T021171"; product "high-affinity choline transporter 1-like"; transcript_biotype "mRNA"; exon_number "7";
CM025011.1	Genbank	exon	17336347	17336564	.	+	.	gene_id "G4P62_012790"; transcript_id "gnl|WGS:JAAVVJ|G4P62_T021171"; locus_tag "G4P62_012790"; orig_protein_id "gnl|WGS:JAAVVJ|G4P62_P021171"; orig_transcript_id "gnl|WGS:JAAVVJ|G4P62_T021171"; product "high-affinity choline transporter 1-like"; transcript_biotype "mRNA"; exon_number "8";
CM025011.1	Genbank	exon	17336639	17339087	.	+	.	gene_id "G4P62_012790"; transcript_id "gnl|WGS:JAAVVJ|G4P62_T021171"; locus_tag "G4P62_012790"; orig_protein_id "gnl|WGS:JAAVVJ|G4P62_P021171"; orig_transcript_id "gnl|WGS:JAAVVJ|G4P62_T021171"; product "high-affinity choline transporter 1-like"; transcript_biotype "mRNA"; exon_number "9";
CM025011.1	Genbank	CDS	17333196	17333379	.	+	0	gene_id "G4P62_012790"; transcript_id "gnl|WGS:JAAVVJ|G4P62_T021171"; gbkey "CDS"; locus_tag "G4P62_012790"; orig_transcript_id "gnl|WGS:JAAVVJ|G4P62_T021171"; product "high-affinity choline transporter 1-like"; protein_id "KAF7224514.1"; exon_number "2";
CM025011.1	Genbank	CDS	17333461	17333574	.	+	2	gene_id "G4P62_012790"; transcript_id "gnl|WGS:JAAVVJ|G4P62_T021171"; gbkey "CDS"; locus_tag "G4P62_012790"; orig_transcript_id "gnl|WGS:JAAVVJ|G4P62_T021171"; product "high-affinity choline transporter 1-like"; protein_id "KAF7224514.1"; exon_number "3";
CM025011.1	Genbank	CDS	17335079	17335234	.	+	2	gene_id "G4P62_012790"; transcript_id "gnl|WGS:JAAVVJ|G4P62_T021171"; gbkey "CDS"; locus_tag "G4P62_012790"; orig_transcript_id "gnl|WGS:JAAVVJ|G4P62_T021171"; product "high-affinity choline transporter 1-like"; protein_id "KAF7224514.1"; exon_number "4";
CM025011.1	Genbank	CDS	17335535	17335683	.	+	2	gene_id "G4P62_012790"; transcript_id "gnl|WGS:JAAVVJ|G4P62_T021171"; gbkey "CDS"; locus_tag "G4P62_012790"; orig_transcript_id "gnl|WGS:JAAVVJ|G4P62_T021171"; product "high-affinity choline transporter 1-like"; protein_id "KAF7224514.1"; exon_number "5";
CM025011.1	Genbank	CDS	17335820	17335966	.	+	0	gene_id "G4P62_012790"; transcript_id "gnl|WGS:JAAVVJ|G4P62_T021171"; gbkey "CDS"; locus_tag "G4P62_012790"; orig_transcript_id "gnl|WGS:JAAVVJ|G4P62_T021171"; product "high-affinity choline transporter 1-like"; protein_id "KAF7224514.1"; exon_number "6";
CM025011.1	Genbank	CDS	17336120	17336273	.	+	0	gene_id "G4P62_012790"; transcript_id "gnl|WGS:JAAVVJ|G4P62_T021171"; gbkey "CDS"; locus_tag "G4P62_012790"; orig_transcript_id "gnl|WGS:JAAVVJ|G4P62_T021171"; product "high-affinity choline transporter 1-like"; protein_id "KAF7224514.1"; exon_number "7";
CM025011.1	Genbank	CDS	17336347	17336564	.	+	2	gene_id "G4P62_012790"; transcript_id "gnl|WGS:JAAVVJ|G4P62_T021171"; gbkey "CDS"; locus_tag "G4P62_012790"; orig_transcript_id "gnl|WGS:JAAVVJ|G4P62_T021171"; product "high-affinity choline transporter 1-like"; protein_id "KAF7224514.1"; exon_number "8";
CM025011.1	Genbank	CDS	17336639	17337151	.	+	0	gene_id "G4P62_012790"; transcript_id "gnl|WGS:JAAVVJ|G4P62_T021171"; gbkey "CDS"; locus_tag "G4P62_012790"; orig_transcript_id "gnl|WGS:JAAVVJ|G4P62_T021171"; product "high-affinity choline transporter 1-like"; protein_id "KAF7224514.1"; exon_number "9";
CM025011.1	Genbank	start_codon	17333196	17333198	.	+	0	gene_id "G4P62_012790"; transcript_id "gnl|WGS:JAAVVJ|G4P62_T021171"; gbkey "CDS"; locus_tag "G4P62_012790"; orig_transcript_id "gnl|WGS:JAAVVJ|G4P62_T021171"; product "high-affinity choline transporter 1-like"; protein_id "KAF7224514.1"; exon_number "2";
CM025011.1	Genbank	stop_codon	17337152	17337154	.	+	0	gene_id "G4P62_012790"; transcript_id "gnl|WGS:JAAVVJ|G4P62_T021171"; gbkey "CDS"; locus_tag "G4P62_012790"; orig_transcript_id "gnl|WGS:JAAVVJ|G4P62_T021171"; product "high-affinity choline transporter 1-like"; protein_id "KAF7224514.1"; exon_number "9";
CM025011.1	Genbank	gene	17342133	17434618	.	+	.	gene_id "G4P62_012789"; transcript_id ""; description "insulin-like growth factor 1 receptor"; gbkey "Gene"; gene_biotype "protein_coding"; locus_tag "G4P62_012789"; note "LOC107388825";
CM025011.1	Genbank	transcript	17342133	17434618	.	+	.	gene_id "G4P62_012789"; transcript_id "gnl|WGS:JAAVVJ|G4P62_T021170"; gbkey "mRNA"; locus_tag "G4P62_012789"; orig_protein_id "gnl|WGS:JAAVVJ|G4P62_P021170"; orig_transcript_id "gnl|WGS:JAAVVJ|G4P62_T021170"; product "insulin-like growth factor 1 receptor"; transcript_biotype "mRNA";
CM025011.1	Genbank	exon	17342133	17342534	.	+	.	gene_id "G4P62_012789"; transcript_id "gnl|WGS:JAAVVJ|G4P62_T021170"; locus_tag "G4P62_012789"; orig_protein_id "gnl|WGS:JAAVVJ|G4P62_P021170"; orig_transcript_id "gnl|WGS:JAAVVJ|G4P62_T021170"; product "insulin-like growth factor 1 receptor"; transcript_biotype "mRNA"; exon_number "1";
CM025011.1	Genbank	exon	17352197	17352760	.	+	.	gene_id "G4P62_012789"; transcript_id "gnl|WGS:JAAVVJ|G4P62_T021170"; locus_tag "G4P62_012789"; orig_protein_id "gnl|WGS:JAAVVJ|G4P62_P021170"; orig_transcript_id "gnl|WGS:JAAVVJ|G4P62_T021170"; product "insulin-like growth factor 1 receptor"; transcript_biotype "mRNA"; exon_number "2";
CM025011.1	Genbank	exon	17408533	17408833	.	+	.	gene_id "G4P62_012789"; transcript_id "gnl|WGS:JAAVVJ|G4P62_T021170"; locus_tag "G4P62_012789"; orig_protein_id "gnl|WGS:JAAVVJ|G4P62_P021170"; orig_transcript_id "gnl|WGS:JAAVVJ|G4P62_T021170"; product "insulin-like growth factor 1 receptor"; transcript_biotype "mRNA"; exon_number "3";
CM025011.1	Genbank	exon	17409721	17409857	.	+	.	gene_id "G4P62_012789"; transcript_id "gnl|WGS:JAAVVJ|G4P62_T021170"; locus_tag "G4P62_012789"; orig_protein_id "gnl|WGS:JAAVVJ|G4P62_P021170"; orig_transcript_id "gnl|WGS:JAAVVJ|G4P62_T021170"; product "insulin-like growth factor 1 receptor"; transcript_biotype "mRNA"; exon_number "4";
CM025011.1	Genbank	exon	17410835	17410979	.	+	.	gene_id "G4P62_012789"; transcript_id "gnl|WGS:JAAVVJ|G4P62_T021170"; locus_tag "G4P62_012789"; orig_protein_id "gnl|WGS:JAAVVJ|G4P62_P021170"; orig_transcript_id "gnl|WGS:JAAVVJ|G4P62_T021170"; product "insulin-like growth factor 1 receptor"; transcript_biotype "mRNA"; exon_number "5";
CM025011.1	Genbank	exon	17416023	17416231	.	+	.	gene_id "G4P62_012789"; transcript_id "gnl|WGS:JAAVVJ|G4P62_T021170"; locus_tag "G4P62_012789"; orig_protein_id "gnl|WGS:JAAVVJ|G4P62_P021170"; orig_transcript_id "gnl|WGS:JAAVVJ|G4P62_T021170"; product "insulin-like growth factor 1 receptor"; transcript_biotype "mRNA"; exon_number "6";
CM025011.1	Genbank	exon	17416816	17416942	.	+	.	gene_id "G4P62_012789"; transcript_id "gnl|WGS:JAAVVJ|G4P62_T021170"; locus_tag "G4P62_012789"; orig_protein_id "gnl|WGS:JAAVVJ|G4P62_P021170"; orig_transcript_id "gnl|WGS:JAAVVJ|G4P62_T021170"; product "insulin-like growth factor 1 receptor"; transcript_biotype "mRNA"; exon_number "7";
CM025011.1	Genbank	exon	17417700	17417935	.	+	.	gene_id "G4P62_012789"; transcript_id "gnl|WGS:JAAVVJ|G4P62_T021170"; locus_tag "G4P62_012789"; orig_protein_id "gnl|WGS:JAAVVJ|G4P62_P021170"; orig_transcript_id "gnl|WGS:JAAVVJ|G4P62_T021170"; product "insulin-like growth factor 1 receptor"; transcript_biotype "mRNA"; exon_number "8";
CM025011.1	Genbank	exon	17418032	17418199	.	+	.	gene_id "G4P62_012789"; transcript_id "gnl|WGS:JAAVVJ|G4P62_T021170"; locus_tag "G4P62_012789"; orig_protein_id "gnl|WGS:JAAVVJ|G4P62_P021170"; orig_transcript_id "gnl|WGS:JAAVVJ|G4P62_T021170"; product "insulin-like growth factor 1 receptor"; transcript_biotype "mRNA"; exon_number "9";
CM025011.1	Genbank	exon	17418654	17418861	.	+	.	gene_id "G4P62_012789"; transcript_id "gnl|WGS:JAAVVJ|G4P62_T021170"; locus_tag "G4P62_012789"; orig_protein_id "gnl|WGS:JAAVVJ|G4P62_P021170"; orig_transcript_id "gnl|WGS:JAAVVJ|G4P62_T021170"; product "insulin-like growth factor 1 receptor"; transcript_biotype "mRNA"; exon_number "10";
CM025011.1	Genbank	exon	17422357	17422643	.	+	.	gene_id "G4P62_012789"; transcript_id "gnl|WGS:JAAVVJ|G4P62_T021170"; locus_tag "G4P62_012789"; orig_protein_id "gnl|WGS:JAAVVJ|G4P62_P021170"; orig_transcript_id "gnl|WGS:JAAVVJ|G4P62_T021170"; product "insulin-like growth factor 1 receptor"; transcript_biotype "mRNA"; exon_number "11";
CM025011.1	Genbank	exon	17422737	17422879	.	+	.	gene_id "G4P62_012789"; transcript_id "gnl|WGS:JAAVVJ|G4P62_T021170"; locus_tag "G4P62_012789"; orig_protein_id "gnl|WGS:JAAVVJ|G4P62_P021170"; orig_transcript_id "gnl|WGS:JAAVVJ|G4P62_T021170"; product "insulin-like growth factor 1 receptor"; transcript_biotype "mRNA"; exon_number "12";
CM025011.1	Genbank	exon	17423935	17424100	.	+	.	gene_id "G4P62_012789"; transcript_id "gnl|WGS:JAAVVJ|G4P62_T021170"; locus_tag "G4P62_012789"; orig_protein_id "gnl|WGS:JAAVVJ|G4P62_P021170"; orig_transcript_id "gnl|WGS:JAAVVJ|G4P62_T021170"; product "insulin-like growth factor 1 receptor"; transcript_biotype "mRNA"; exon_number "13";
CM025011.1	Genbank	exon	17424185	17424287	.	+	.	gene_id "G4P62_012789"; transcript_id "gnl|WGS:JAAVVJ|G4P62_T021170"; locus_tag "G4P62_012789"; orig_protein_id "gnl|WGS:JAAVVJ|G4P62_P021170"; orig_transcript_id "gnl|WGS:JAAVVJ|G4P62_T021170"; product "insulin-like growth factor 1 receptor"; transcript_biotype "mRNA"; exon_number "14";
CM025011.1	Genbank	exon	17424498	17424568	.	+	.	gene_id "G4P62_012789"; transcript_id "gnl|WGS:JAAVVJ|G4P62_T021170"; locus_tag "G4P62_012789"; orig_protein_id "gnl|WGS:JAAVVJ|G4P62_P021170"; orig_transcript_id "gnl|WGS:JAAVVJ|G4P62_T021170"; product "insulin-like growth factor 1 receptor"; transcript_biotype "mRNA"; exon_number "15";
CM025011.1	Genbank	exon	17424662	17424891	.	+	.	gene_id "G4P62_012789"; transcript_id "gnl|WGS:JAAVVJ|G4P62_T021170"; locus_tag "G4P62_012789"; orig_protein_id "gnl|WGS:JAAVVJ|G4P62_P021170"; orig_transcript_id "gnl|WGS:JAAVVJ|G4P62_T021170"; product "insulin-like growth factor 1 receptor"; transcript_biotype "mRNA"; exon_number "16";
CM025011.1	Genbank	exon	17426725	17426829	.	+	.	gene_id "G4P62_012789"; transcript_id "gnl|WGS:JAAVVJ|G4P62_T021170"; locus_tag "G4P62_012789"; orig_protein_id "gnl|WGS:JAAVVJ|G4P62_P021170"; orig_transcript_id "gnl|WGS:JAAVVJ|G4P62_T021170"; product "insulin-like growth factor 1 receptor"; transcript_biotype "mRNA"; exon_number "17";
CM025011.1	Genbank	exon	17426929	17427088	.	+	.	gene_id "G4P62_012789"; transcript_id "gnl|WGS:JAAVVJ|G4P62_T021170"; locus_tag "G4P62_012789"; orig_protein_id "gnl|WGS:JAAVVJ|G4P62_P021170"; orig_transcript_id "gnl|WGS:JAAVVJ|G4P62_T021170"; product "insulin-like growth factor 1 receptor"; transcript_biotype "mRNA"; exon_number "18";
CM025011.1	Genbank	exon	17427333	17427462	.	+	.	gene_id "G4P62_012789"; transcript_id "gnl|WGS:JAAVVJ|G4P62_T021170"; locus_tag "G4P62_012789"; orig_protein_id "gnl|WGS:JAAVVJ|G4P62_P021170"; orig_transcript_id "gnl|WGS:JAAVVJ|G4P62_T021170"; product "insulin-like growth factor 1 receptor"; transcript_biotype "mRNA"; exon_number "19";
CM025011.1	Genbank	exon	17429209	17429343	.	+	.	gene_id "G4P62_012789"; transcript_id "gnl|WGS:JAAVVJ|G4P62_T021170"; locus_tag "G4P62_012789"; orig_protein_id "gnl|WGS:JAAVVJ|G4P62_P021170"; orig_transcript_id "gnl|WGS:JAAVVJ|G4P62_T021170"; product "insulin-like growth factor 1 receptor"; transcript_biotype "mRNA"; exon_number "20";
CM025011.1	Genbank	exon	17432591	17434618	.	+	.	gene_id "G4P62_012789"; transcript_id "gnl|WGS:JAAVVJ|G4P62_T021170"; locus_tag "G4P62_012789"; orig_protein_id "gnl|WGS:JAAVVJ|G4P62_P021170"; orig_transcript_id "gnl|WGS:JAAVVJ|G4P62_T021170"; product "insulin-like growth factor 1 receptor"; transcript_biotype "mRNA"; exon_number "21";
CM025011.1	Genbank	CDS	17342429	17342534	.	+	0	gene_id "G4P62_012789"; transcript_id "gnl|WGS:JAAVVJ|G4P62_T021170"; gbkey "CDS"; locus_tag "G4P62_012789"; orig_transcript_id "gnl|WGS:JAAVVJ|G4P62_T021170"; product "insulin-like growth factor 1 receptor"; protein_id "KAF7224513.1"; exon_number "1";
CM025011.1	Genbank	CDS	17352197	17352760	.	+	2	gene_id "G4P62_012789"; transcript_id "gnl|WGS:JAAVVJ|G4P62_T021170"; gbkey "CDS"; locus_tag "G4P62_012789"; orig_transcript_id "gnl|WGS:JAAVVJ|G4P62_T021170"; product "insulin-like growth factor 1 receptor"; protein_id "KAF7224513.1"; exon_number "2";
CM025011.1	Genbank	CDS	17408533	17408833	.	+	2	gene_id "G4P62_012789"; transcript_id "gnl|WGS:JAAVVJ|G4P62_T021170"; gbkey "CDS"; locus_tag "G4P62_012789"; orig_transcript_id "gnl|WGS:JAAVVJ|G4P62_T021170"; product "insulin-like growth factor 1 receptor"; protein_id "KAF7224513.1"; exon_number "3";
CM025011.1	Genbank	CDS	17409721	17409857	.	+	1	gene_id "G4P62_012789"; transcript_id "gnl|WGS:JAAVVJ|G4P62_T021170"; gbkey "CDS"; locus_tag "G4P62_012789"; orig_transcript_id "gnl|WGS:JAAVVJ|G4P62_T021170"; product "insulin-like growth factor 1 receptor"; protein_id "KAF7224513.1"; exon_number "4";
CM025011.1	Genbank	CDS	17410835	17410979	.	+	2	gene_id "G4P62_012789"; transcript_id "gnl|WGS:JAAVVJ|G4P62_T021170"; gbkey "CDS"; locus_tag "G4P62_012789"; orig_transcript_id "gnl|WGS:JAAVVJ|G4P62_T021170"; product "insulin-like growth factor 1 receptor"; protein_id "KAF7224513.1"; exon_number "5";
CM025011.1	Genbank	CDS	17416023	17416231	.	+	1	gene_id "G4P62_012789"; transcript_id "gnl|WGS:JAAVVJ|G4P62_T021170"; gbkey "CDS"; locus_tag "G4P62_012789"; orig_transcript_id "gnl|WGS:JAAVVJ|G4P62_T021170"; product "insulin-like growth factor 1 receptor"; protein_id "KAF7224513.1"; exon_number "6";
CM025011.1	Genbank	CDS	17416816	17416942	.	+	2	gene_id "G4P62_012789"; transcript_id "gnl|WGS:JAAVVJ|G4P62_T021170"; gbkey "CDS"; locus_tag "G4P62_012789"; orig_transcript_id "gnl|WGS:JAAVVJ|G4P62_T021170"; product "insulin-like growth factor 1 receptor"; protein_id "KAF7224513.1"; exon_number "7";
CM025011.1	Genbank	CDS	17417700	17417935	.	+	1	gene_id "G4P62_012789"; transcript_id "gnl|WGS:JAAVVJ|G4P62_T021170"; gbkey "CDS"; locus_tag "G4P62_012789"; orig_transcript_id "gnl|WGS:JAAVVJ|G4P62_T021170"; product "insulin-like growth factor 1 receptor"; protein_id "KAF7224513.1"; exon_number "8";
CM025011.1	Genbank	CDS	17418032	17418199	.	+	2	gene_id "G4P62_012789"; transcript_id "gnl|WGS:JAAVVJ|G4P62_T021170"; gbkey "CDS"; locus_tag "G4P62_012789"; orig_transcript_id "gnl|WGS:JAAVVJ|G4P62_T021170"; product "insulin-like growth factor 1 receptor"; protein_id "KAF7224513.1"; exon_number "9";
CM025011.1	Genbank	CDS	17418654	17418861	.	+	2	gene_id "G4P62_012789"; transcript_id "gnl|WGS:JAAVVJ|G4P62_T021170"; gbkey "CDS"; locus_tag "G4P62_012789"; orig_transcript_id "gnl|WGS:JAAVVJ|G4P62_T021170"; product "insulin-like growth factor 1 receptor"; protein_id "KAF7224513.1"; exon_number "10";
CM025011.1	Genbank	CDS	17422357	17422643	.	+	1	gene_id "G4P62_012789"; transcript_id "gnl|WGS:JAAVVJ|G4P62_T021170"; gbkey "CDS"; locus_tag "G4P62_012789"; orig_transcript_id "gnl|WGS:JAAVVJ|G4P62_T021170"; product "insulin-like growth factor 1 receptor"; protein_id "KAF7224513.1"; exon_number "11";
CM025011.1	Genbank	CDS	17422737	17422879	.	+	2	gene_id "G4P62_012789"; transcript_id "gnl|WGS:JAAVVJ|G4P62_T021170"; gbkey "CDS"; locus_tag "G4P62_012789"; orig_transcript_id "gnl|WGS:JAAVVJ|G4P62_T021170"; product "insulin-like growth factor 1 receptor"; protein_id "KAF7224513.1"; exon_number "12";
CM025011.1	Genbank	CDS	17423935	17424100	.	+	0	gene_id "G4P62_012789"; transcript_id "gnl|WGS:JAAVVJ|G4P62_T021170"; gbkey "CDS"; locus_tag "G4P62_012789"; orig_transcript_id "gnl|WGS:JAAVVJ|G4P62_T021170"; product "insulin-like growth factor 1 receptor"; protein_id "KAF7224513.1"; exon_number "13";
CM025011.1	Genbank	CDS	17424185	17424287	.	+	2	gene_id "G4P62_012789"; transcript_id "gnl|WGS:JAAVVJ|G4P62_T021170"; gbkey "CDS"; locus_tag "G4P62_012789"; orig_transcript_id "gnl|WGS:JAAVVJ|G4P62_T021170"; product "insulin-like growth factor 1 receptor"; protein_id "KAF7224513.1"; exon_number "14";
CM025011.1	Genbank	CDS	17424498	17424568	.	+	1	gene_id "G4P62_012789"; transcript_id "gnl|WGS:JAAVVJ|G4P62_T021170"; gbkey "CDS"; locus_tag "G4P62_012789"; orig_transcript_id "gnl|WGS:JAAVVJ|G4P62_T021170"; product "insulin-like growth factor 1 receptor"; protein_id "KAF7224513.1"; exon_number "15";
CM025011.1	Genbank	CDS	17424662	17424891	.	+	2	gene_id "G4P62_012789"; transcript_id "gnl|WGS:JAAVVJ|G4P62_T021170"; gbkey "CDS"; locus_tag "G4P62_012789"; orig_transcript_id "gnl|WGS:JAAVVJ|G4P62_T021170"; product "insulin-like growth factor 1 receptor"; protein_id "KAF7224513.1"; exon_number "16";
CM025011.1	Genbank	CDS	17426725	17426829	.	+	0	gene_id "G4P62_012789"; transcript_id "gnl|WGS:JAAVVJ|G4P62_T021170"; gbkey "CDS"; locus_tag "G4P62_012789"; orig_transcript_id "gnl|WGS:JAAVVJ|G4P62_T021170"; product "insulin-like growth factor 1 receptor"; protein_id "KAF7224513.1"; exon_number "17";
CM025011.1	Genbank	CDS	17426929	17427088	.	+	0	gene_id "G4P62_012789"; transcript_id "gnl|WGS:JAAVVJ|G4P62_T021170"; gbkey "CDS"; locus_tag "G4P62_012789"; orig_transcript_id "gnl|WGS:JAAVVJ|G4P62_T021170"; product "insulin-like growth factor 1 receptor"; protein_id "KAF7224513.1"; exon_number "18";
CM025011.1	Genbank	CDS	17427333	17427462	.	+	2	gene_id "G4P62_012789"; transcript_id "gnl|WGS:JAAVVJ|G4P62_T021170"; gbkey "CDS"; locus_tag "G4P62_012789"; orig_transcript_id "gnl|WGS:JAAVVJ|G4P62_T021170"; product "insulin-like growth factor 1 receptor"; protein_id "KAF7224513.1"; exon_number "19";
CM025011.1	Genbank	CDS	17429209	17429343	.	+	1	gene_id "G4P62_012789"; transcript_id "gnl|WGS:JAAVVJ|G4P62_T021170"; gbkey "CDS"; locus_tag "G4P62_012789"; orig_transcript_id "gnl|WGS:JAAVVJ|G4P62_T021170"; product "insulin-like growth factor 1 receptor"; protein_id "KAF7224513.1"; exon_number "20";
CM025011.1	Genbank	CDS	17432591	17433116	.	+	1	gene_id "G4P62_012789"; transcript_id "gnl|WGS:JAAVVJ|G4P62_T021170"; gbkey "CDS"; locus_tag "G4P62_012789"; orig_transcript_id "gnl|WGS:JAAVVJ|G4P62_T021170"; product "insulin-like growth factor 1 receptor"; protein_id "KAF7224513.1"; exon_number "21";
CM025011.1	Genbank	start_codon	17342429	17342431	.	+	0	gene_id "G4P62_012789"; transcript_id "gnl|WGS:JAAVVJ|G4P62_T021170"; gbkey "CDS"; locus_tag "G4P62_012789"; orig_transcript_id "gnl|WGS:JAAVVJ|G4P62_T021170"; product "insulin-like growth factor 1 receptor"; protein_id "KAF7224513.1"; exon_number "1";
CM025011.1	Genbank	stop_codon	17433117	17433119	.	+	0	gene_id "G4P62_012789"; transcript_id "gnl|WGS:JAAVVJ|G4P62_T021170"; gbkey "CDS"; locus_tag "G4P62_012789"; orig_transcript_id "gnl|WGS:JAAVVJ|G4P62_T021170"; product "insulin-like growth factor 1 receptor"; protein_id "KAF7224513.1"; exon_number "21";
CM025011.1	Genbank	gene	17452863	17461423	.	+	.	gene_id "G4P62_012788"; transcript_id ""; description "synemin-like"; gbkey "Gene"; gene_biotype "protein_coding"; locus_tag "G4P62_012788"; note "LOC107388822";
CM025011.1	Genbank	transcript	17452863	17461423	.	+	.	gene_id "G4P62_012788"; transcript_id "gnl|WGS:JAAVVJ|G4P62_T021169"; gbkey "mRNA"; locus_tag "G4P62_012788"; orig_protein_id "gnl|WGS:JAAVVJ|G4P62_P021169"; orig_transcript_id "gnl|WGS:JAAVVJ|G4P62_T021169"; product "synemin-like"; transcript_biotype "mRNA";
CM025011.1	Genbank	exon	17452863	17453824	.	+	.	gene_id "G4P62_012788"; transcript_id "gnl|WGS:JAAVVJ|G4P62_T021169"; locus_tag "G4P62_012788"; orig_protein_id "gnl|WGS:JAAVVJ|G4P62_P021169"; orig_transcript_id "gnl|WGS:JAAVVJ|G4P62_T021169"; product "synemin-like"; transcript_biotype "mRNA"; exon_number "1";
CM025011.1	Genbank	exon	17454457	17454581	.	+	.	gene_id "G4P62_012788"; transcript_id "gnl|WGS:JAAVVJ|G4P62_T021169"; locus_tag "G4P62_012788"; orig_protein_id "gnl|WGS:JAAVVJ|G4P62_P021169"; orig_transcript_id "gnl|WGS:JAAVVJ|G4P62_T021169"; product "synemin-like"; transcript_biotype "mRNA"; exon_number "2";
CM025011.1	Genbank	exon	17457838	17457917	.	+	.	gene_id "G4P62_012788"; transcript_id "gnl|WGS:JAAVVJ|G4P62_T021169"; locus_tag "G4P62_012788"; orig_protein_id "gnl|WGS:JAAVVJ|G4P62_P021169"; orig_transcript_id "gnl|WGS:JAAVVJ|G4P62_T021169"; product "synemin-like"; transcript_biotype "mRNA"; exon_number "3";
CM025011.1	Genbank	exon	17458035	17461423	.	+	.	gene_id "G4P62_012788"; transcript_id "gnl|WGS:JAAVVJ|G4P62_T021169"; locus_tag "G4P62_012788"; orig_protein_id "gnl|WGS:JAAVVJ|G4P62_P021169"; orig_transcript_id "gnl|WGS:JAAVVJ|G4P62_T021169"; product "synemin-like"; transcript_biotype "mRNA"; exon_number "4";
CM025011.1	Genbank	CDS	17453024	17453824	.	+	0	gene_id "G4P62_012788"; transcript_id "gnl|WGS:JAAVVJ|G4P62_T021169"; gbkey "CDS"; locus_tag "G4P62_012788"; orig_transcript_id "gnl|WGS:JAAVVJ|G4P62_T021169"; product "synemin-like"; protein_id "KAF7224512.1"; exon_number "1";
CM025011.1	Genbank	CDS	17454457	17454581	.	+	0	gene_id "G4P62_012788"; transcript_id "gnl|WGS:JAAVVJ|G4P62_T021169"; gbkey "CDS"; locus_tag "G4P62_012788"; orig_transcript_id "gnl|WGS:JAAVVJ|G4P62_T021169"; product "synemin-like"; protein_id "KAF7224512.1"; exon_number "2";
CM025011.1	Genbank	CDS	17457838	17457917	.	+	1	gene_id "G4P62_012788"; transcript_id "gnl|WGS:JAAVVJ|G4P62_T021169"; gbkey "CDS"; locus_tag "G4P62_012788"; orig_transcript_id "gnl|WGS:JAAVVJ|G4P62_T021169"; product "synemin-like"; protein_id "KAF7224512.1"; exon_number "3";
CM025011.1	Genbank	CDS	17458035	17460028	.	+	2	gene_id "G4P62_012788"; transcript_id "gnl|WGS:JAAVVJ|G4P62_T021169"; gbkey "CDS"; locus_tag "G4P62_012788"; orig_transcript_id "gnl|WGS:JAAVVJ|G4P62_T021169"; product "synemin-like"; protein_id "KAF7224512.1"; exon_number "4";
CM025011.1	Genbank	start_codon	17453024	17453026	.	+	0	gene_id "G4P62_012788"; transcript_id "gnl|WGS:JAAVVJ|G4P62_T021169"; gbkey "CDS"; locus_tag "G4P62_012788"; orig_transcript_id "gnl|WGS:JAAVVJ|G4P62_T021169"; product "synemin-like"; protein_id "KAF7224512.1"; exon_number "1";
CM025011.1	Genbank	stop_codon	17460029	17460031	.	+	0	gene_id "G4P62_012788"; transcript_id "gnl|WGS:JAAVVJ|G4P62_T021169"; gbkey "CDS"; locus_tag "G4P62_012788"; orig_transcript_id "gnl|WGS:JAAVVJ|G4P62_T021169"; product "synemin-like"; protein_id "KAF7224512.1"; exon_number "4";
CM025011.1	Genbank	gene	17461182	17479291	.	-	.	gene_id "G4P62_012787"; transcript_id ""; description "tetratricopeptide repeat protein 23-like"; gbkey "Gene"; gene_biotype "protein_coding"; locus_tag "G4P62_012787"; note "LOC107388823";
CM025011.1	Genbank	transcript	17461182	17479291	.	-	.	gene_id "G4P62_012787"; transcript_id "gnl|WGS:JAAVVJ|G4P62_T021168"; gbkey "mRNA"; locus_tag "G4P62_012787"; orig_protein_id "gnl|WGS:JAAVVJ|G4P62_P021168"; orig_transcript_id "gnl|WGS:JAAVVJ|G4P62_T021168"; product "tetratricopeptide repeat protein 23-like"; transcript_biotype "mRNA";
CM025011.1	Genbank	exon	17478886	17479291	.	-	.	gene_id "G4P62_012787"; transcript_id "gnl|WGS:JAAVVJ|G4P62_T021168"; locus_tag "G4P62_012787"; orig_protein_id "gnl|WGS:JAAVVJ|G4P62_P021168"; orig_transcript_id "gnl|WGS:JAAVVJ|G4P62_T021168"; product "tetratricopeptide repeat protein 23-like"; transcript_biotype "mRNA"; exon_number "1";
CM025011.1	Genbank	exon	17478600	17478771	.	-	.	gene_id "G4P62_012787"; transcript_id "gnl|WGS:JAAVVJ|G4P62_T021168"; locus_tag "G4P62_012787"; orig_protein_id "gnl|WGS:JAAVVJ|G4P62_P021168"; orig_transcript_id "gnl|WGS:JAAVVJ|G4P62_T021168"; product "tetratricopeptide repeat protein 23-like"; transcript_biotype "mRNA"; exon_number "2";
CM025011.1	Genbank	exon	17476571	17476694	.	-	.	gene_id "G4P62_012787"; transcript_id "gnl|WGS:JAAVVJ|G4P62_T021168"; locus_tag "G4P62_012787"; orig_protein_id "gnl|WGS:JAAVVJ|G4P62_P021168"; orig_transcript_id "gnl|WGS:JAAVVJ|G4P62_T021168"; product "tetratricopeptide repeat protein 23-like"; transcript_biotype "mRNA"; exon_number "3";
CM025011.1	Genbank	exon	17476295	17476451	.	-	.	gene_id "G4P62_012787"; transcript_id "gnl|WGS:JAAVVJ|G4P62_T021168"; locus_tag "G4P62_012787"; orig_protein_id "gnl|WGS:JAAVVJ|G4P62_P021168"; orig_transcript_id "gnl|WGS:JAAVVJ|G4P62_T021168"; product "tetratricopeptide repeat protein 23-like"; transcript_biotype "mRNA"; exon_number "4";
CM025011.1	Genbank	exon	17476072	17476197	.	-	.	gene_id "G4P62_012787"; transcript_id "gnl|WGS:JAAVVJ|G4P62_T021168"; locus_tag "G4P62_012787"; orig_protein_id "gnl|WGS:JAAVVJ|G4P62_P021168"; orig_transcript_id "gnl|WGS:JAAVVJ|G4P62_T021168"; product "tetratricopeptide repeat protein 23-like"; transcript_biotype "mRNA"; exon_number "5";
CM025011.1	Genbank	exon	17465890	17466061	.	-	.	gene_id "G4P62_012787"; transcript_id "gnl|WGS:JAAVVJ|G4P62_T021168"; locus_tag "G4P62_012787"; orig_protein_id "gnl|WGS:JAAVVJ|G4P62_P021168"; orig_transcript_id "gnl|WGS:JAAVVJ|G4P62_T021168"; product "tetratricopeptide repeat protein 23-like"; transcript_biotype "mRNA"; exon_number "6";
CM025011.1	Genbank	exon	17465712	17465817	.	-	.	gene_id "G4P62_012787"; transcript_id "gnl|WGS:JAAVVJ|G4P62_T021168"; locus_tag "G4P62_012787"; orig_protein_id "gnl|WGS:JAAVVJ|G4P62_P021168"; orig_transcript_id "gnl|WGS:JAAVVJ|G4P62_T021168"; product "tetratricopeptide repeat protein 23-like"; transcript_biotype "mRNA"; exon_number "7";
CM025011.1	Genbank	exon	17465286	17465413	.	-	.	gene_id "G4P62_012787"; transcript_id "gnl|WGS:JAAVVJ|G4P62_T021168"; locus_tag "G4P62_012787"; orig_protein_id "gnl|WGS:JAAVVJ|G4P62_P021168"; orig_transcript_id "gnl|WGS:JAAVVJ|G4P62_T021168"; product "tetratricopeptide repeat protein 23-like"; transcript_biotype "mRNA"; exon_number "8";
CM025011.1	Genbank	exon	17464832	17464981	.	-	.	gene_id "G4P62_012787"; transcript_id "gnl|WGS:JAAVVJ|G4P62_T021168"; locus_tag "G4P62_012787"; orig_protein_id "gnl|WGS:JAAVVJ|G4P62_P021168"; orig_transcript_id "gnl|WGS:JAAVVJ|G4P62_T021168"; product "tetratricopeptide repeat protein 23-like"; transcript_biotype "mRNA"; exon_number "9";
CM025011.1	Genbank	exon	17463252	17463334	.	-	.	gene_id "G4P62_012787"; transcript_id "gnl|WGS:JAAVVJ|G4P62_T021168"; locus_tag "G4P62_012787"; orig_protein_id "gnl|WGS:JAAVVJ|G4P62_P021168"; orig_transcript_id "gnl|WGS:JAAVVJ|G4P62_T021168"; product "tetratricopeptide repeat protein 23-like"; transcript_biotype "mRNA"; exon_number "10";
CM025011.1	Genbank	exon	17461182	17461797	.	-	.	gene_id "G4P62_012787"; transcript_id "gnl|WGS:JAAVVJ|G4P62_T021168"; locus_tag "G4P62_012787"; orig_protein_id "gnl|WGS:JAAVVJ|G4P62_P021168"; orig_transcript_id "gnl|WGS:JAAVVJ|G4P62_T021168"; product "tetratricopeptide repeat protein 23-like"; transcript_biotype "mRNA"; exon_number "11";
CM025011.1	Genbank	CDS	17478886	17479034	.	-	0	gene_id "G4P62_012787"; transcript_id "gnl|WGS:JAAVVJ|G4P62_T021168"; gbkey "CDS"; locus_tag "G4P62_012787"; orig_transcript_id "gnl|WGS:JAAVVJ|G4P62_T021168"; product "tetratricopeptide repeat protein 23-like"; protein_id "KAF7224511.1"; exon_number "1";
CM025011.1	Genbank	CDS	17478600	17478771	.	-	1	gene_id "G4P62_012787"; transcript_id "gnl|WGS:JAAVVJ|G4P62_T021168"; gbkey "CDS"; locus_tag "G4P62_012787"; orig_transcript_id "gnl|WGS:JAAVVJ|G4P62_T021168"; product "tetratricopeptide repeat protein 23-like"; protein_id "KAF7224511.1"; exon_number "2";
CM025011.1	Genbank	CDS	17476571	17476694	.	-	0	gene_id "G4P62_012787"; transcript_id "gnl|WGS:JAAVVJ|G4P62_T021168"; gbkey "CDS"; locus_tag "G4P62_012787"; orig_transcript_id "gnl|WGS:JAAVVJ|G4P62_T021168"; product "tetratricopeptide repeat protein 23-like"; protein_id "KAF7224511.1"; exon_number "3";
CM025011.1	Genbank	CDS	17476295	17476451	.	-	2	gene_id "G4P62_012787"; transcript_id "gnl|WGS:JAAVVJ|G4P62_T021168"; gbkey "CDS"; locus_tag "G4P62_012787"; orig_transcript_id "gnl|WGS:JAAVVJ|G4P62_T021168"; product "tetratricopeptide repeat protein 23-like"; protein_id "KAF7224511.1"; exon_number "4";
CM025011.1	Genbank	CDS	17476072	17476197	.	-	1	gene_id "G4P62_012787"; transcript_id "gnl|WGS:JAAVVJ|G4P62_T021168"; gbkey "CDS"; locus_tag "G4P62_012787"; orig_transcript_id "gnl|WGS:JAAVVJ|G4P62_T021168"; product "tetratricopeptide repeat protein 23-like"; protein_id "KAF7224511.1"; exon_number "5";
CM025011.1	Genbank	CDS	17465890	17466061	.	-	1	gene_id "G4P62_012787"; transcript_id "gnl|WGS:JAAVVJ|G4P62_T021168"; gbkey "CDS"; locus_tag "G4P62_012787"; orig_transcript_id "gnl|WGS:JAAVVJ|G4P62_T021168"; product "tetratricopeptide repeat protein 23-like"; protein_id "KAF7224511.1"; exon_number "6";
CM025011.1	Genbank	CDS	17465712	17465817	.	-	0	gene_id "G4P62_012787"; transcript_id "gnl|WGS:JAAVVJ|G4P62_T021168"; gbkey "CDS"; locus_tag "G4P62_012787"; orig_transcript_id "gnl|WGS:JAAVVJ|G4P62_T021168"; product "tetratricopeptide repeat protein 23-like"; protein_id "KAF7224511.1"; exon_number "7";
CM025011.1	Genbank	CDS	17465286	17465413	.	-	2	gene_id "G4P62_012787"; transcript_id "gnl|WGS:JAAVVJ|G4P62_T021168"; gbkey "CDS"; locus_tag "G4P62_012787"; orig_transcript_id "gnl|WGS:JAAVVJ|G4P62_T021168"; product "tetratricopeptide repeat protein 23-like"; protein_id "KAF7224511.1"; exon_number "8";
CM025011.1	Genbank	CDS	17464832	17464981	.	-	0	gene_id "G4P62_012787"; transcript_id "gnl|WGS:JAAVVJ|G4P62_T021168"; gbkey "CDS"; locus_tag "G4P62_012787"; orig_transcript_id "gnl|WGS:JAAVVJ|G4P62_T021168"; product "tetratricopeptide repeat protein 23-like"; protein_id "KAF7224511.1"; exon_number "9";
CM025011.1	Genbank	CDS	17463252	17463334	.	-	0	gene_id "G4P62_012787"; transcript_id "gnl|WGS:JAAVVJ|G4P62_T021168"; gbkey "CDS"; locus_tag "G4P62_012787"; orig_transcript_id "gnl|WGS:JAAVVJ|G4P62_T021168"; product "tetratricopeptide repeat protein 23-like"; protein_id "KAF7224511.1"; exon_number "10";
CM025011.1	Genbank	CDS	17461698	17461797	.	-	1	gene_id "G4P62_012787"; transcript_id "gnl|WGS:JAAVVJ|G4P62_T021168"; gbkey "CDS"; locus_tag "G4P62_012787"; orig_transcript_id "gnl|WGS:JAAVVJ|G4P62_T021168"; product "tetratricopeptide repeat protein 23-like"; protein_id "KAF7224511.1"; exon_number "11";
CM025011.1	Genbank	start_codon	17479032	17479034	.	-	0	gene_id "G4P62_012787"; transcript_id "gnl|WGS:JAAVVJ|G4P62_T021168"; gbkey "CDS"; locus_tag "G4P62_012787"; orig_transcript_id "gnl|WGS:JAAVVJ|G4P62_T021168"; product "tetratricopeptide repeat protein 23-like"; protein_id "KAF7224511.1"; exon_number "1";
CM025011.1	Genbank	stop_codon	17461695	17461697	.	-	0	gene_id "G4P62_012787"; transcript_id "gnl|WGS:JAAVVJ|G4P62_T021168"; gbkey "CDS"; locus_tag "G4P62_012787"; orig_transcript_id "gnl|WGS:JAAVVJ|G4P62_T021168"; product "tetratricopeptide repeat protein 23-like"; protein_id "KAF7224511.1"; exon_number "11";
CM025011.1	Genbank	gene	17530212	17610734	.	+	.	gene_id "G4P62_012786"; transcript_id ""; description "myocyte-specific enhancer factor 2A isoform X10"; gbkey "Gene"; gene "mef2a"; gene_biotype "protein_coding"; locus_tag "G4P62_012786";
CM025011.1	Genbank	transcript	17530212	17610734	.	+	.	gene_id "G4P62_012786"; transcript_id "gnl|WGS:JAAVVJ|G4P62_T021155"; gbkey "mRNA"; gene "mef2a"; locus_tag "G4P62_012786"; note "transcript variant X2"; orig_protein_id "gnl|WGS:JAAVVJ|G4P62_P021155"; orig_transcript_id "gnl|WGS:JAAVVJ|G4P62_T021155"; product "myocyte enhancer factor 2A"; transcript_biotype "mRNA";
CM025011.1	Genbank	exon	17530212	17530454	.	+	.	gene_id "G4P62_012786"; transcript_id "gnl|WGS:JAAVVJ|G4P62_T021155"; gene "mef2a"; locus_tag "G4P62_012786"; note "transcript variant X2"; orig_protein_id "gnl|WGS:JAAVVJ|G4P62_P021155"; orig_transcript_id "gnl|WGS:JAAVVJ|G4P62_T021155"; product "myocyte enhancer factor 2A"; transcript_biotype "mRNA"; exon_number "1";
CM025011.1	Genbank	exon	17552269	17552509	.	+	.	gene_id "G4P62_012786"; transcript_id "gnl|WGS:JAAVVJ|G4P62_T021155"; gene "mef2a"; locus_tag "G4P62_012786"; note "transcript variant X2"; orig_protein_id "gnl|WGS:JAAVVJ|G4P62_P021155"; orig_transcript_id "gnl|WGS:JAAVVJ|G4P62_T021155"; product "myocyte enhancer factor 2A"; transcript_biotype "mRNA"; exon_number "2";
CM025011.1	Genbank	exon	17567465	17567668	.	+	.	gene_id "G4P62_012786"; transcript_id "gnl|WGS:JAAVVJ|G4P62_T021155"; gene "mef2a"; locus_tag "G4P62_012786"; note "transcript variant X2"; orig_protein_id "gnl|WGS:JAAVVJ|G4P62_P021155"; orig_transcript_id "gnl|WGS:JAAVVJ|G4P62_T021155"; product "myocyte enhancer factor 2A"; transcript_biotype "mRNA"; exon_number "3";
CM025011.1	Genbank	exon	17593472	17593603	.	+	.	gene_id "G4P62_012786"; transcript_id "gnl|WGS:JAAVVJ|G4P62_T021155"; gene "mef2a"; locus_tag "G4P62_012786"; note "transcript variant X2"; orig_protein_id "gnl|WGS:JAAVVJ|G4P62_P021155"; orig_transcript_id "gnl|WGS:JAAVVJ|G4P62_T021155"; product "myocyte enhancer factor 2A"; transcript_biotype "mRNA"; exon_number "4";
CM025011.1	Genbank	exon	17593672	17593806	.	+	.	gene_id "G4P62_012786"; transcript_id "gnl|WGS:JAAVVJ|G4P62_T021155"; gene "mef2a"; locus_tag "G4P62_012786"; note "transcript variant X2"; orig_protein_id "gnl|WGS:JAAVVJ|G4P62_P021155"; orig_transcript_id "gnl|WGS:JAAVVJ|G4P62_T021155"; product "myocyte enhancer factor 2A"; transcript_biotype "mRNA"; exon_number "5";
CM025011.1	Genbank	exon	17594957	17595179	.	+	.	gene_id "G4P62_012786"; transcript_id "gnl|WGS:JAAVVJ|G4P62_T021155"; gene "mef2a"; locus_tag "G4P62_012786"; note "transcript variant X2"; orig_protein_id "gnl|WGS:JAAVVJ|G4P62_P021155"; orig_transcript_id "gnl|WGS:JAAVVJ|G4P62_T021155"; product "myocyte enhancer factor 2A"; transcript_biotype "mRNA"; exon_number "6";
CM025011.1	Genbank	exon	17596774	17596833	.	+	.	gene_id "G4P62_012786"; transcript_id "gnl|WGS:JAAVVJ|G4P62_T021155"; gene "mef2a"; locus_tag "G4P62_012786"; note "transcript variant X2"; orig_protein_id "gnl|WGS:JAAVVJ|G4P62_P021155"; orig_transcript_id "gnl|WGS:JAAVVJ|G4P62_T021155"; product "myocyte enhancer factor 2A"; transcript_biotype "mRNA"; exon_number "7";
CM025011.1	Genbank	exon	17603258	17603442	.	+	.	gene_id "G4P62_012786"; transcript_id "gnl|WGS:JAAVVJ|G4P62_T021155"; gene "mef2a"; locus_tag "G4P62_012786"; note "transcript variant X2"; orig_protein_id "gnl|WGS:JAAVVJ|G4P62_P021155"; orig_transcript_id "gnl|WGS:JAAVVJ|G4P62_T021155"; product "myocyte enhancer factor 2A"; transcript_biotype "mRNA"; exon_number "8";
CM025011.1	Genbank	exon	17608822	17608975	.	+	.	gene_id "G4P62_012786"; transcript_id "gnl|WGS:JAAVVJ|G4P62_T021155"; gene "mef2a"; locus_tag "G4P62_012786"; note "transcript variant X2"; orig_protein_id "gnl|WGS:JAAVVJ|G4P62_P021155"; orig_transcript_id "gnl|WGS:JAAVVJ|G4P62_T021155"; product "myocyte enhancer factor 2A"; transcript_biotype "mRNA"; exon_number "9";
CM025011.1	Genbank	exon	17609101	17609224	.	+	.	gene_id "G4P62_012786"; transcript_id "gnl|WGS:JAAVVJ|G4P62_T021155"; gene "mef2a"; locus_tag "G4P62_012786"; note "transcript variant X2"; orig_protein_id "gnl|WGS:JAAVVJ|G4P62_P021155"; orig_transcript_id "gnl|WGS:JAAVVJ|G4P62_T021155"; product "myocyte enhancer factor 2A"; transcript_biotype "mRNA"; exon_number "10";
CM025011.1	Genbank	exon	17609431	17610734	.	+	.	gene_id "G4P62_012786"; transcript_id "gnl|WGS:JAAVVJ|G4P62_T021155"; gene "mef2a"; locus_tag "G4P62_012786"; note "transcript variant X2"; orig_protein_id "gnl|WGS:JAAVVJ|G4P62_P021155"; orig_transcript_id "gnl|WGS:JAAVVJ|G4P62_T021155"; product "myocyte enhancer factor 2A"; transcript_biotype "mRNA"; exon_number "11";
CM025011.1	Genbank	CDS	17552456	17552509	.	+	0	gene_id "G4P62_012786"; transcript_id "gnl|WGS:JAAVVJ|G4P62_T021155"; gbkey "CDS"; gene "mef2a"; locus_tag "G4P62_012786"; orig_transcript_id "gnl|WGS:JAAVVJ|G4P62_T021155"; product "transcript variant X2"; protein_id "KAF7224498.1"; exon_number "2";
CM025011.1	Genbank	CDS	17567465	17567668	.	+	0	gene_id "G4P62_012786"; transcript_id "gnl|WGS:JAAVVJ|G4P62_T021155"; gbkey "CDS"; gene "mef2a"; locus_tag "G4P62_012786"; orig_transcript_id "gnl|WGS:JAAVVJ|G4P62_T021155"; product "transcript variant X2"; protein_id "KAF7224498.1"; exon_number "3";
CM025011.1	Genbank	CDS	17593472	17593603	.	+	0	gene_id "G4P62_012786"; transcript_id "gnl|WGS:JAAVVJ|G4P62_T021155"; gbkey "CDS"; gene "mef2a"; locus_tag "G4P62_012786"; orig_transcript_id "gnl|WGS:JAAVVJ|G4P62_T021155"; product "transcript variant X2"; protein_id "KAF7224498.1"; exon_number "4";
CM025011.1	Genbank	CDS	17593672	17593806	.	+	0	gene_id "G4P62_012786"; transcript_id "gnl|WGS:JAAVVJ|G4P62_T021155"; gbkey "CDS"; gene "mef2a"; locus_tag "G4P62_012786"; orig_transcript_id "gnl|WGS:JAAVVJ|G4P62_T021155"; product "transcript variant X2"; protein_id "KAF7224498.1"; exon_number "5";
CM025011.1	Genbank	CDS	17594957	17595179	.	+	0	gene_id "G4P62_012786"; transcript_id "gnl|WGS:JAAVVJ|G4P62_T021155"; gbkey "CDS"; gene "mef2a"; locus_tag "G4P62_012786"; orig_transcript_id "gnl|WGS:JAAVVJ|G4P62_T021155"; product "transcript variant X2"; protein_id "KAF7224498.1"; exon_number "6";
CM025011.1	Genbank	CDS	17596774	17596833	.	+	2	gene_id "G4P62_012786"; transcript_id "gnl|WGS:JAAVVJ|G4P62_T021155"; gbkey "CDS"; gene "mef2a"; locus_tag "G4P62_012786"; orig_transcript_id "gnl|WGS:JAAVVJ|G4P62_T021155"; product "transcript variant X2"; protein_id "KAF7224498.1"; exon_number "7";
CM025011.1	Genbank	CDS	17603258	17603442	.	+	2	gene_id "G4P62_012786"; transcript_id "gnl|WGS:JAAVVJ|G4P62_T021155"; gbkey "CDS"; gene "mef2a"; locus_tag "G4P62_012786"; orig_transcript_id "gnl|WGS:JAAVVJ|G4P62_T021155"; product "transcript variant X2"; protein_id "KAF7224498.1"; exon_number "8";
CM025011.1	Genbank	CDS	17608822	17608975	.	+	0	gene_id "G4P62_012786"; transcript_id "gnl|WGS:JAAVVJ|G4P62_T021155"; gbkey "CDS"; gene "mef2a"; locus_tag "G4P62_012786"; orig_transcript_id "gnl|WGS:JAAVVJ|G4P62_T021155"; product "transcript variant X2"; protein_id "KAF7224498.1"; exon_number "9";
CM025011.1	Genbank	CDS	17609101	17609224	.	+	2	gene_id "G4P62_012786"; transcript_id "gnl|WGS:JAAVVJ|G4P62_T021155"; gbkey "CDS"; gene "mef2a"; locus_tag "G4P62_012786"; orig_transcript_id "gnl|WGS:JAAVVJ|G4P62_T021155"; product "transcript variant X2"; protein_id "KAF7224498.1"; exon_number "10";
CM025011.1	Genbank	CDS	17609431	17609764	.	+	1	gene_id "G4P62_012786"; transcript_id "gnl|WGS:JAAVVJ|G4P62_T021155"; gbkey "CDS"; gene "mef2a"; locus_tag "G4P62_012786"; orig_transcript_id "gnl|WGS:JAAVVJ|G4P62_T021155"; product "transcript variant X2"; protein_id "KAF7224498.1"; exon_number "11";
CM025011.1	Genbank	start_codon	17552456	17552458	.	+	0	gene_id "G4P62_012786"; transcript_id "gnl|WGS:JAAVVJ|G4P62_T021155"; gbkey "CDS"; gene "mef2a"; locus_tag "G4P62_012786"; orig_transcript_id "gnl|WGS:JAAVVJ|G4P62_T021155"; product "transcript variant X2"; protein_id "KAF7224498.1"; exon_number "2";
CM025011.1	Genbank	stop_codon	17609765	17609767	.	+	0	gene_id "G4P62_012786"; transcript_id "gnl|WGS:JAAVVJ|G4P62_T021155"; gbkey "CDS"; gene "mef2a"; locus_tag "G4P62_012786"; orig_transcript_id "gnl|WGS:JAAVVJ|G4P62_T021155"; product "transcript variant X2"; protein_id "KAF7224498.1"; exon_number "11";
CM025011.1	Genbank	transcript	17533136	17610734	.	+	.	gene_id "G4P62_012786"; transcript_id "gnl|WGS:JAAVVJ|G4P62_T021166"; gbkey "mRNA"; gene "mef2a"; locus_tag "G4P62_012786"; note "transcript variant X1"; orig_protein_id "gnl|WGS:JAAVVJ|G4P62_P021166"; orig_transcript_id "gnl|WGS:JAAVVJ|G4P62_T021166"; product "myocyte enhancer factor 2A"; transcript_biotype "mRNA";
CM025011.1	Genbank	exon	17533136	17533328	.	+	.	gene_id "G4P62_012786"; transcript_id "gnl|WGS:JAAVVJ|G4P62_T021166"; gene "mef2a"; locus_tag "G4P62_012786"; note "transcript variant X1"; orig_protein_id "gnl|WGS:JAAVVJ|G4P62_P021166"; orig_transcript_id "gnl|WGS:JAAVVJ|G4P62_T021166"; product "myocyte enhancer factor 2A"; transcript_biotype "mRNA"; exon_number "1";
CM025011.1	Genbank	exon	17552269	17552509	.	+	.	gene_id "G4P62_012786"; transcript_id "gnl|WGS:JAAVVJ|G4P62_T021166"; gene "mef2a"; locus_tag "G4P62_012786"; note "transcript variant X1"; orig_protein_id "gnl|WGS:JAAVVJ|G4P62_P021166"; orig_transcript_id "gnl|WGS:JAAVVJ|G4P62_T021166"; product "myocyte enhancer factor 2A"; transcript_biotype "mRNA"; exon_number "2";
CM025011.1	Genbank	exon	17567465	17567668	.	+	.	gene_id "G4P62_012786"; transcript_id "gnl|WGS:JAAVVJ|G4P62_T021166"; gene "mef2a"; locus_tag "G4P62_012786"; note "transcript variant X1"; orig_protein_id "gnl|WGS:JAAVVJ|G4P62_P021166"; orig_transcript_id "gnl|WGS:JAAVVJ|G4P62_T021166"; product "myocyte enhancer factor 2A"; transcript_biotype "mRNA"; exon_number "3";
CM025011.1	Genbank	exon	17593472	17593603	.	+	.	gene_id "G4P62_012786"; transcript_id "gnl|WGS:JAAVVJ|G4P62_T021166"; gene "mef2a"; locus_tag "G4P62_012786"; note "transcript variant X1"; orig_protein_id "gnl|WGS:JAAVVJ|G4P62_P021166"; orig_transcript_id "gnl|WGS:JAAVVJ|G4P62_T021166"; product "myocyte enhancer factor 2A"; transcript_biotype "mRNA"; exon_number "4";
CM025011.1	Genbank	exon	17593672	17593806	.	+	.	gene_id "G4P62_012786"; transcript_id "gnl|WGS:JAAVVJ|G4P62_T021166"; gene "mef2a"; locus_tag "G4P62_012786"; note "transcript variant X1"; orig_protein_id "gnl|WGS:JAAVVJ|G4P62_P021166"; orig_transcript_id "gnl|WGS:JAAVVJ|G4P62_T021166"; product "myocyte enhancer factor 2A"; transcript_biotype "mRNA"; exon_number "5";
CM025011.1	Genbank	exon	17594957	17595179	.	+	.	gene_id "G4P62_012786"; transcript_id "gnl|WGS:JAAVVJ|G4P62_T021166"; gene "mef2a"; locus_tag "G4P62_012786"; note "transcript variant X1"; orig_protein_id "gnl|WGS:JAAVVJ|G4P62_P021166"; orig_transcript_id "gnl|WGS:JAAVVJ|G4P62_T021166"; product "myocyte enhancer factor 2A"; transcript_biotype "mRNA"; exon_number "6";
CM025011.1	Genbank	exon	17596774	17596833	.	+	.	gene_id "G4P62_012786"; transcript_id "gnl|WGS:JAAVVJ|G4P62_T021166"; gene "mef2a"; locus_tag "G4P62_012786"; note "transcript variant X1"; orig_protein_id "gnl|WGS:JAAVVJ|G4P62_P021166"; orig_transcript_id "gnl|WGS:JAAVVJ|G4P62_T021166"; product "myocyte enhancer factor 2A"; transcript_biotype "mRNA"; exon_number "7";
CM025011.1	Genbank	exon	17603258	17603442	.	+	.	gene_id "G4P62_012786"; transcript_id "gnl|WGS:JAAVVJ|G4P62_T021166"; gene "mef2a"; locus_tag "G4P62_012786"; note "transcript variant X1"; orig_protein_id "gnl|WGS:JAAVVJ|G4P62_P021166"; orig_transcript_id "gnl|WGS:JAAVVJ|G4P62_T021166"; product "myocyte enhancer factor 2A"; transcript_biotype "mRNA"; exon_number "8";
CM025011.1	Genbank	exon	17608822	17608975	.	+	.	gene_id "G4P62_012786"; transcript_id "gnl|WGS:JAAVVJ|G4P62_T021166"; gene "mef2a"; locus_tag "G4P62_012786"; note "transcript variant X1"; orig_protein_id "gnl|WGS:JAAVVJ|G4P62_P021166"; orig_transcript_id "gnl|WGS:JAAVVJ|G4P62_T021166"; product "myocyte enhancer factor 2A"; transcript_biotype "mRNA"; exon_number "9";
CM025011.1	Genbank	exon	17609101	17609224	.	+	.	gene_id "G4P62_012786"; transcript_id "gnl|WGS:JAAVVJ|G4P62_T021166"; gene "mef2a"; locus_tag "G4P62_012786"; note "transcript variant X1"; orig_protein_id "gnl|WGS:JAAVVJ|G4P62_P021166"; orig_transcript_id "gnl|WGS:JAAVVJ|G4P62_T021166"; product "myocyte enhancer factor 2A"; transcript_biotype "mRNA"; exon_number "10";
CM025011.1	Genbank	exon	17609431	17610734	.	+	.	gene_id "G4P62_012786"; transcript_id "gnl|WGS:JAAVVJ|G4P62_T021166"; gene "mef2a"; locus_tag "G4P62_012786"; note "transcript variant X1"; orig_protein_id "gnl|WGS:JAAVVJ|G4P62_P021166"; orig_transcript_id "gnl|WGS:JAAVVJ|G4P62_T021166"; product "myocyte enhancer factor 2A"; transcript_biotype "mRNA"; exon_number "11";
CM025011.1	Genbank	CDS	17552456	17552509	.	+	0	gene_id "G4P62_012786"; transcript_id "gnl|WGS:JAAVVJ|G4P62_T021166"; gbkey "CDS"; gene "mef2a"; locus_tag "G4P62_012786"; orig_transcript_id "gnl|WGS:JAAVVJ|G4P62_T021166"; product "transcript variant X1"; protein_id "KAF7224509.1"; exon_number "2";
CM025011.1	Genbank	CDS	17567465	17567668	.	+	0	gene_id "G4P62_012786"; transcript_id "gnl|WGS:JAAVVJ|G4P62_T021166"; gbkey "CDS"; gene "mef2a"; locus_tag "G4P62_012786"; orig_transcript_id "gnl|WGS:JAAVVJ|G4P62_T021166"; product "transcript variant X1"; protein_id "KAF7224509.1"; exon_number "3";
CM025011.1	Genbank	CDS	17593472	17593603	.	+	0	gene_id "G4P62_012786"; transcript_id "gnl|WGS:JAAVVJ|G4P62_T021166"; gbkey "CDS"; gene "mef2a"; locus_tag "G4P62_012786"; orig_transcript_id "gnl|WGS:JAAVVJ|G4P62_T021166"; product "transcript variant X1"; protein_id "KAF7224509.1"; exon_number "4";
CM025011.1	Genbank	CDS	17593672	17593806	.	+	0	gene_id "G4P62_012786"; transcript_id "gnl|WGS:JAAVVJ|G4P62_T021166"; gbkey "CDS"; gene "mef2a"; locus_tag "G4P62_012786"; orig_transcript_id "gnl|WGS:JAAVVJ|G4P62_T021166"; product "transcript variant X1"; protein_id "KAF7224509.1"; exon_number "5";
CM025011.1	Genbank	CDS	17594957	17595179	.	+	0	gene_id "G4P62_012786"; transcript_id "gnl|WGS:JAAVVJ|G4P62_T021166"; gbkey "CDS"; gene "mef2a"; locus_tag "G4P62_012786"; orig_transcript_id "gnl|WGS:JAAVVJ|G4P62_T021166"; product "transcript variant X1"; protein_id "KAF7224509.1"; exon_number "6";
CM025011.1	Genbank	CDS	17596774	17596833	.	+	2	gene_id "G4P62_012786"; transcript_id "gnl|WGS:JAAVVJ|G4P62_T021166"; gbkey "CDS"; gene "mef2a"; locus_tag "G4P62_012786"; orig_transcript_id "gnl|WGS:JAAVVJ|G4P62_T021166"; product "transcript variant X1"; protein_id "KAF7224509.1"; exon_number "7";
CM025011.1	Genbank	CDS	17603258	17603442	.	+	2	gene_id "G4P62_012786"; transcript_id "gnl|WGS:JAAVVJ|G4P62_T021166"; gbkey "CDS"; gene "mef2a"; locus_tag "G4P62_012786"; orig_transcript_id "gnl|WGS:JAAVVJ|G4P62_T021166"; product "transcript variant X1"; protein_id "KAF7224509.1"; exon_number "8";
CM025011.1	Genbank	CDS	17608822	17608975	.	+	0	gene_id "G4P62_012786"; transcript_id "gnl|WGS:JAAVVJ|G4P62_T021166"; gbkey "CDS"; gene "mef2a"; locus_tag "G4P62_012786"; orig_transcript_id "gnl|WGS:JAAVVJ|G4P62_T021166"; product "transcript variant X1"; protein_id "KAF7224509.1"; exon_number "9";
CM025011.1	Genbank	CDS	17609101	17609224	.	+	2	gene_id "G4P62_012786"; transcript_id "gnl|WGS:JAAVVJ|G4P62_T021166"; gbkey "CDS"; gene "mef2a"; locus_tag "G4P62_012786"; orig_transcript_id "gnl|WGS:JAAVVJ|G4P62_T021166"; product "transcript variant X1"; protein_id "KAF7224509.1"; exon_number "10";
CM025011.1	Genbank	CDS	17609431	17609764	.	+	1	gene_id "G4P62_012786"; transcript_id "gnl|WGS:JAAVVJ|G4P62_T021166"; gbkey "CDS"; gene "mef2a"; locus_tag "G4P62_012786"; orig_transcript_id "gnl|WGS:JAAVVJ|G4P62_T021166"; product "transcript variant X1"; protein_id "KAF7224509.1"; exon_number "11";
CM025011.1	Genbank	start_codon	17552456	17552458	.	+	0	gene_id "G4P62_012786"; transcript_id "gnl|WGS:JAAVVJ|G4P62_T021166"; gbkey "CDS"; gene "mef2a"; locus_tag "G4P62_012786"; orig_transcript_id "gnl|WGS:JAAVVJ|G4P62_T021166"; product "transcript variant X1"; protein_id "KAF7224509.1"; exon_number "2";
CM025011.1	Genbank	stop_codon	17609765	17609767	.	+	0	gene_id "G4P62_012786"; transcript_id "gnl|WGS:JAAVVJ|G4P62_T021166"; gbkey "CDS"; gene "mef2a"; locus_tag "G4P62_012786"; orig_transcript_id "gnl|WGS:JAAVVJ|G4P62_T021166"; product "transcript variant X1"; protein_id "KAF7224509.1"; exon_number "11";
CM025011.1	Genbank	transcript	17533136	17610734	.	+	.	gene_id "G4P62_012786"; transcript_id "gnl|WGS:JAAVVJ|G4P62_T021165"; gbkey "mRNA"; gene "mef2a"; locus_tag "G4P62_012786"; note "transcript variant X4"; orig_protein_id "gnl|WGS:JAAVVJ|G4P62_P021165"; orig_transcript_id "gnl|WGS:JAAVVJ|G4P62_T021165"; product "myocyte enhancer factor 2A"; transcript_biotype "mRNA";
CM025011.1	Genbank	exon	17533136	17533328	.	+	.	gene_id "G4P62_012786"; transcript_id "gnl|WGS:JAAVVJ|G4P62_T021165"; gene "mef2a"; locus_tag "G4P62_012786"; note "transcript variant X4"; orig_protein_id "gnl|WGS:JAAVVJ|G4P62_P021165"; orig_transcript_id "gnl|WGS:JAAVVJ|G4P62_T021165"; product "myocyte enhancer factor 2A"; transcript_biotype "mRNA"; exon_number "1";
CM025011.1	Genbank	exon	17552269	17552509	.	+	.	gene_id "G4P62_012786"; transcript_id "gnl|WGS:JAAVVJ|G4P62_T021165"; gene "mef2a"; locus_tag "G4P62_012786"; note "transcript variant X4"; orig_protein_id "gnl|WGS:JAAVVJ|G4P62_P021165"; orig_transcript_id "gnl|WGS:JAAVVJ|G4P62_T021165"; product "myocyte enhancer factor 2A"; transcript_biotype "mRNA"; exon_number "2";
CM025011.1	Genbank	exon	17567465	17567668	.	+	.	gene_id "G4P62_012786"; transcript_id "gnl|WGS:JAAVVJ|G4P62_T021165"; gene "mef2a"; locus_tag "G4P62_012786"; note "transcript variant X4"; orig_protein_id "gnl|WGS:JAAVVJ|G4P62_P021165"; orig_transcript_id "gnl|WGS:JAAVVJ|G4P62_T021165"; product "myocyte enhancer factor 2A"; transcript_biotype "mRNA"; exon_number "3";
CM025011.1	Genbank	exon	17593472	17593603	.	+	.	gene_id "G4P62_012786"; transcript_id "gnl|WGS:JAAVVJ|G4P62_T021165"; gene "mef2a"; locus_tag "G4P62_012786"; note "transcript variant X4"; orig_protein_id "gnl|WGS:JAAVVJ|G4P62_P021165"; orig_transcript_id "gnl|WGS:JAAVVJ|G4P62_T021165"; product "myocyte enhancer factor 2A"; transcript_biotype "mRNA"; exon_number "4";
CM025011.1	Genbank	exon	17593672	17593806	.	+	.	gene_id "G4P62_012786"; transcript_id "gnl|WGS:JAAVVJ|G4P62_T021165"; gene "mef2a"; locus_tag "G4P62_012786"; note "transcript variant X4"; orig_protein_id "gnl|WGS:JAAVVJ|G4P62_P021165"; orig_transcript_id "gnl|WGS:JAAVVJ|G4P62_T021165"; product "myocyte enhancer factor 2A"; transcript_biotype "mRNA"; exon_number "5";
CM025011.1	Genbank	exon	17594957	17595179	.	+	.	gene_id "G4P62_012786"; transcript_id "gnl|WGS:JAAVVJ|G4P62_T021165"; gene "mef2a"; locus_tag "G4P62_012786"; note "transcript variant X4"; orig_protein_id "gnl|WGS:JAAVVJ|G4P62_P021165"; orig_transcript_id "gnl|WGS:JAAVVJ|G4P62_T021165"; product "myocyte enhancer factor 2A"; transcript_biotype "mRNA"; exon_number "6";
CM025011.1	Genbank	exon	17596774	17596833	.	+	.	gene_id "G4P62_012786"; transcript_id "gnl|WGS:JAAVVJ|G4P62_T021165"; gene "mef2a"; locus_tag "G4P62_012786"; note "transcript variant X4"; orig_protein_id "gnl|WGS:JAAVVJ|G4P62_P021165"; orig_transcript_id "gnl|WGS:JAAVVJ|G4P62_T021165"; product "myocyte enhancer factor 2A"; transcript_biotype "mRNA"; exon_number "7";
CM025011.1	Genbank	exon	17603258	17603442	.	+	.	gene_id "G4P62_012786"; transcript_id "gnl|WGS:JAAVVJ|G4P62_T021165"; gene "mef2a"; locus_tag "G4P62_012786"; note "transcript variant X4"; orig_protein_id "gnl|WGS:JAAVVJ|G4P62_P021165"; orig_transcript_id "gnl|WGS:JAAVVJ|G4P62_T021165"; product "myocyte enhancer factor 2A"; transcript_biotype "mRNA"; exon_number "8";
CM025011.1	Genbank	exon	17608846	17608975	.	+	.	gene_id "G4P62_012786"; transcript_id "gnl|WGS:JAAVVJ|G4P62_T021165"; gene "mef2a"; locus_tag "G4P62_012786"; note "transcript variant X4"; orig_protein_id "gnl|WGS:JAAVVJ|G4P62_P021165"; orig_transcript_id "gnl|WGS:JAAVVJ|G4P62_T021165"; product "myocyte enhancer factor 2A"; transcript_biotype "mRNA"; exon_number "9";
CM025011.1	Genbank	exon	17609101	17609224	.	+	.	gene_id "G4P62_012786"; transcript_id "gnl|WGS:JAAVVJ|G4P62_T021165"; gene "mef2a"; locus_tag "G4P62_012786"; note "transcript variant X4"; orig_protein_id "gnl|WGS:JAAVVJ|G4P62_P021165"; orig_transcript_id "gnl|WGS:JAAVVJ|G4P62_T021165"; product "myocyte enhancer factor 2A"; transcript_biotype "mRNA"; exon_number "10";
CM025011.1	Genbank	exon	17609431	17610734	.	+	.	gene_id "G4P62_012786"; transcript_id "gnl|WGS:JAAVVJ|G4P62_T021165"; gene "mef2a"; locus_tag "G4P62_012786"; note "transcript variant X4"; orig_protein_id "gnl|WGS:JAAVVJ|G4P62_P021165"; orig_transcript_id "gnl|WGS:JAAVVJ|G4P62_T021165"; product "myocyte enhancer factor 2A"; transcript_biotype "mRNA"; exon_number "11";
CM025011.1	Genbank	CDS	17552456	17552509	.	+	0	gene_id "G4P62_012786"; transcript_id "gnl|WGS:JAAVVJ|G4P62_T021165"; gbkey "CDS"; gene "mef2a"; locus_tag "G4P62_012786"; orig_transcript_id "gnl|WGS:JAAVVJ|G4P62_T021165"; product "transcript variant X4"; protein_id "KAF7224508.1"; exon_number "2";
CM025011.1	Genbank	CDS	17567465	17567668	.	+	0	gene_id "G4P62_012786"; transcript_id "gnl|WGS:JAAVVJ|G4P62_T021165"; gbkey "CDS"; gene "mef2a"; locus_tag "G4P62_012786"; orig_transcript_id "gnl|WGS:JAAVVJ|G4P62_T021165"; product "transcript variant X4"; protein_id "KAF7224508.1"; exon_number "3";
CM025011.1	Genbank	CDS	17593472	17593603	.	+	0	gene_id "G4P62_012786"; transcript_id "gnl|WGS:JAAVVJ|G4P62_T021165"; gbkey "CDS"; gene "mef2a"; locus_tag "G4P62_012786"; orig_transcript_id "gnl|WGS:JAAVVJ|G4P62_T021165"; product "transcript variant X4"; protein_id "KAF7224508.1"; exon_number "4";
CM025011.1	Genbank	CDS	17593672	17593806	.	+	0	gene_id "G4P62_012786"; transcript_id "gnl|WGS:JAAVVJ|G4P62_T021165"; gbkey "CDS"; gene "mef2a"; locus_tag "G4P62_012786"; orig_transcript_id "gnl|WGS:JAAVVJ|G4P62_T021165"; product "transcript variant X4"; protein_id "KAF7224508.1"; exon_number "5";
CM025011.1	Genbank	CDS	17594957	17595179	.	+	0	gene_id "G4P62_012786"; transcript_id "gnl|WGS:JAAVVJ|G4P62_T021165"; gbkey "CDS"; gene "mef2a"; locus_tag "G4P62_012786"; orig_transcript_id "gnl|WGS:JAAVVJ|G4P62_T021165"; product "transcript variant X4"; protein_id "KAF7224508.1"; exon_number "6";
CM025011.1	Genbank	CDS	17596774	17596833	.	+	2	gene_id "G4P62_012786"; transcript_id "gnl|WGS:JAAVVJ|G4P62_T021165"; gbkey "CDS"; gene "mef2a"; locus_tag "G4P62_012786"; orig_transcript_id "gnl|WGS:JAAVVJ|G4P62_T021165"; product "transcript variant X4"; protein_id "KAF7224508.1"; exon_number "7";
CM025011.1	Genbank	CDS	17603258	17603442	.	+	2	gene_id "G4P62_012786"; transcript_id "gnl|WGS:JAAVVJ|G4P62_T021165"; gbkey "CDS"; gene "mef2a"; locus_tag "G4P62_012786"; orig_transcript_id "gnl|WGS:JAAVVJ|G4P62_T021165"; product "transcript variant X4"; protein_id "KAF7224508.1"; exon_number "8";
CM025011.1	Genbank	CDS	17608846	17608975	.	+	0	gene_id "G4P62_012786"; transcript_id "gnl|WGS:JAAVVJ|G4P62_T021165"; gbkey "CDS"; gene "mef2a"; locus_tag "G4P62_012786"; orig_transcript_id "gnl|WGS:JAAVVJ|G4P62_T021165"; product "transcript variant X4"; protein_id "KAF7224508.1"; exon_number "9";
CM025011.1	Genbank	CDS	17609101	17609224	.	+	2	gene_id "G4P62_012786"; transcript_id "gnl|WGS:JAAVVJ|G4P62_T021165"; gbkey "CDS"; gene "mef2a"; locus_tag "G4P62_012786"; orig_transcript_id "gnl|WGS:JAAVVJ|G4P62_T021165"; product "transcript variant X4"; protein_id "KAF7224508.1"; exon_number "10";
CM025011.1	Genbank	CDS	17609431	17609764	.	+	1	gene_id "G4P62_012786"; transcript_id "gnl|WGS:JAAVVJ|G4P62_T021165"; gbkey "CDS"; gene "mef2a"; locus_tag "G4P62_012786"; orig_transcript_id "gnl|WGS:JAAVVJ|G4P62_T021165"; product "transcript variant X4"; protein_id "KAF7224508.1"; exon_number "11";
CM025011.1	Genbank	start_codon	17552456	17552458	.	+	0	gene_id "G4P62_012786"; transcript_id "gnl|WGS:JAAVVJ|G4P62_T021165"; gbkey "CDS"; gene "mef2a"; locus_tag "G4P62_012786"; orig_transcript_id "gnl|WGS:JAAVVJ|G4P62_T021165"; product "transcript variant X4"; protein_id "KAF7224508.1"; exon_number "2";
CM025011.1	Genbank	stop_codon	17609765	17609767	.	+	0	gene_id "G4P62_012786"; transcript_id "gnl|WGS:JAAVVJ|G4P62_T021165"; gbkey "CDS"; gene "mef2a"; locus_tag "G4P62_012786"; orig_transcript_id "gnl|WGS:JAAVVJ|G4P62_T021165"; product "transcript variant X4"; protein_id "KAF7224508.1"; exon_number "11";
CM025011.1	Genbank	transcript	17533136	17610734	.	+	.	gene_id "G4P62_012786"; transcript_id "gnl|WGS:JAAVVJ|G4P62_T021164"; gbkey "mRNA"; gene "mef2a"; locus_tag "G4P62_012786"; note "transcript variant X5"; orig_protein_id "gnl|WGS:JAAVVJ|G4P62_P021164"; orig_transcript_id "gnl|WGS:JAAVVJ|G4P62_T021164"; product "myocyte enhancer factor 2A"; transcript_biotype "mRNA";
CM025011.1	Genbank	exon	17533136	17533328	.	+	.	gene_id "G4P62_012786"; transcript_id "gnl|WGS:JAAVVJ|G4P62_T021164"; gene "mef2a"; locus_tag "G4P62_012786"; note "transcript variant X5"; orig_protein_id "gnl|WGS:JAAVVJ|G4P62_P021164"; orig_transcript_id "gnl|WGS:JAAVVJ|G4P62_T021164"; product "myocyte enhancer factor 2A"; transcript_biotype "mRNA"; exon_number "1";
CM025011.1	Genbank	exon	17552269	17552509	.	+	.	gene_id "G4P62_012786"; transcript_id "gnl|WGS:JAAVVJ|G4P62_T021164"; gene "mef2a"; locus_tag "G4P62_012786"; note "transcript variant X5"; orig_protein_id "gnl|WGS:JAAVVJ|G4P62_P021164"; orig_transcript_id "gnl|WGS:JAAVVJ|G4P62_T021164"; product "myocyte enhancer factor 2A"; transcript_biotype "mRNA"; exon_number "2";
CM025011.1	Genbank	exon	17567465	17567668	.	+	.	gene_id "G4P62_012786"; transcript_id "gnl|WGS:JAAVVJ|G4P62_T021164"; gene "mef2a"; locus_tag "G4P62_012786"; note "transcript variant X5"; orig_protein_id "gnl|WGS:JAAVVJ|G4P62_P021164"; orig_transcript_id "gnl|WGS:JAAVVJ|G4P62_T021164"; product "myocyte enhancer factor 2A"; transcript_biotype "mRNA"; exon_number "3";
CM025011.1	Genbank	exon	17593472	17593603	.	+	.	gene_id "G4P62_012786"; transcript_id "gnl|WGS:JAAVVJ|G4P62_T021164"; gene "mef2a"; locus_tag "G4P62_012786"; note "transcript variant X5"; orig_protein_id "gnl|WGS:JAAVVJ|G4P62_P021164"; orig_transcript_id "gnl|WGS:JAAVVJ|G4P62_T021164"; product "myocyte enhancer factor 2A"; transcript_biotype "mRNA"; exon_number "4";
CM025011.1	Genbank	exon	17593672	17593806	.	+	.	gene_id "G4P62_012786"; transcript_id "gnl|WGS:JAAVVJ|G4P62_T021164"; gene "mef2a"; locus_tag "G4P62_012786"; note "transcript variant X5"; orig_protein_id "gnl|WGS:JAAVVJ|G4P62_P021164"; orig_transcript_id "gnl|WGS:JAAVVJ|G4P62_T021164"; product "myocyte enhancer factor 2A"; transcript_biotype "mRNA"; exon_number "5";
CM025011.1	Genbank	exon	17594957	17595179	.	+	.	gene_id "G4P62_012786"; transcript_id "gnl|WGS:JAAVVJ|G4P62_T021164"; gene "mef2a"; locus_tag "G4P62_012786"; note "transcript variant X5"; orig_protein_id "gnl|WGS:JAAVVJ|G4P62_P021164"; orig_transcript_id "gnl|WGS:JAAVVJ|G4P62_T021164"; product "myocyte enhancer factor 2A"; transcript_biotype "mRNA"; exon_number "6";
CM025011.1	Genbank	exon	17603258	17603442	.	+	.	gene_id "G4P62_012786"; transcript_id "gnl|WGS:JAAVVJ|G4P62_T021164"; gene "mef2a"; locus_tag "G4P62_012786"; note "transcript variant X5"; orig_protein_id "gnl|WGS:JAAVVJ|G4P62_P021164"; orig_transcript_id "gnl|WGS:JAAVVJ|G4P62_T021164"; product "myocyte enhancer factor 2A"; transcript_biotype "mRNA"; exon_number "7";
CM025011.1	Genbank	exon	17608822	17608975	.	+	.	gene_id "G4P62_012786"; transcript_id "gnl|WGS:JAAVVJ|G4P62_T021164"; gene "mef2a"; locus_tag "G4P62_012786"; note "transcript variant X5"; orig_protein_id "gnl|WGS:JAAVVJ|G4P62_P021164"; orig_transcript_id "gnl|WGS:JAAVVJ|G4P62_T021164"; product "myocyte enhancer factor 2A"; transcript_biotype "mRNA"; exon_number "8";
CM025011.1	Genbank	exon	17609101	17609224	.	+	.	gene_id "G4P62_012786"; transcript_id "gnl|WGS:JAAVVJ|G4P62_T021164"; gene "mef2a"; locus_tag "G4P62_012786"; note "transcript variant X5"; orig_protein_id "gnl|WGS:JAAVVJ|G4P62_P021164"; orig_transcript_id "gnl|WGS:JAAVVJ|G4P62_T021164"; product "myocyte enhancer factor 2A"; transcript_biotype "mRNA"; exon_number "9";
CM025011.1	Genbank	exon	17609431	17610734	.	+	.	gene_id "G4P62_012786"; transcript_id "gnl|WGS:JAAVVJ|G4P62_T021164"; gene "mef2a"; locus_tag "G4P62_012786"; note "transcript variant X5"; orig_protein_id "gnl|WGS:JAAVVJ|G4P62_P021164"; orig_transcript_id "gnl|WGS:JAAVVJ|G4P62_T021164"; product "myocyte enhancer factor 2A"; transcript_biotype "mRNA"; exon_number "10";
CM025011.1	Genbank	CDS	17552456	17552509	.	+	0	gene_id "G4P62_012786"; transcript_id "gnl|WGS:JAAVVJ|G4P62_T021164"; gbkey "CDS"; gene "mef2a"; locus_tag "G4P62_012786"; orig_transcript_id "gnl|WGS:JAAVVJ|G4P62_T021164"; product "transcript variant X5"; protein_id "KAF7224507.1"; exon_number "2";
CM025011.1	Genbank	CDS	17567465	17567668	.	+	0	gene_id "G4P62_012786"; transcript_id "gnl|WGS:JAAVVJ|G4P62_T021164"; gbkey "CDS"; gene "mef2a"; locus_tag "G4P62_012786"; orig_transcript_id "gnl|WGS:JAAVVJ|G4P62_T021164"; product "transcript variant X5"; protein_id "KAF7224507.1"; exon_number "3";
CM025011.1	Genbank	CDS	17593472	17593603	.	+	0	gene_id "G4P62_012786"; transcript_id "gnl|WGS:JAAVVJ|G4P62_T021164"; gbkey "CDS"; gene "mef2a"; locus_tag "G4P62_012786"; orig_transcript_id "gnl|WGS:JAAVVJ|G4P62_T021164"; product "transcript variant X5"; protein_id "KAF7224507.1"; exon_number "4";
CM025011.1	Genbank	CDS	17593672	17593806	.	+	0	gene_id "G4P62_012786"; transcript_id "gnl|WGS:JAAVVJ|G4P62_T021164"; gbkey "CDS"; gene "mef2a"; locus_tag "G4P62_012786"; orig_transcript_id "gnl|WGS:JAAVVJ|G4P62_T021164"; product "transcript variant X5"; protein_id "KAF7224507.1"; exon_number "5";
CM025011.1	Genbank	CDS	17594957	17595179	.	+	0	gene_id "G4P62_012786"; transcript_id "gnl|WGS:JAAVVJ|G4P62_T021164"; gbkey "CDS"; gene "mef2a"; locus_tag "G4P62_012786"; orig_transcript_id "gnl|WGS:JAAVVJ|G4P62_T021164"; product "transcript variant X5"; protein_id "KAF7224507.1"; exon_number "6";
CM025011.1	Genbank	CDS	17603258	17603442	.	+	2	gene_id "G4P62_012786"; transcript_id "gnl|WGS:JAAVVJ|G4P62_T021164"; gbkey "CDS"; gene "mef2a"; locus_tag "G4P62_012786"; orig_transcript_id "gnl|WGS:JAAVVJ|G4P62_T021164"; product "transcript variant X5"; protein_id "KAF7224507.1"; exon_number "7";
CM025011.1	Genbank	CDS	17608822	17608975	.	+	0	gene_id "G4P62_012786"; transcript_id "gnl|WGS:JAAVVJ|G4P62_T021164"; gbkey "CDS"; gene "mef2a"; locus_tag "G4P62_012786"; orig_transcript_id "gnl|WGS:JAAVVJ|G4P62_T021164"; product "transcript variant X5"; protein_id "KAF7224507.1"; exon_number "8";
CM025011.1	Genbank	CDS	17609101	17609224	.	+	2	gene_id "G4P62_012786"; transcript_id "gnl|WGS:JAAVVJ|G4P62_T021164"; gbkey "CDS"; gene "mef2a"; locus_tag "G4P62_012786"; orig_transcript_id "gnl|WGS:JAAVVJ|G4P62_T021164"; product "transcript variant X5"; protein_id "KAF7224507.1"; exon_number "9";
CM025011.1	Genbank	CDS	17609431	17609764	.	+	1	gene_id "G4P62_012786"; transcript_id "gnl|WGS:JAAVVJ|G4P62_T021164"; gbkey "CDS"; gene "mef2a"; locus_tag "G4P62_012786"; orig_transcript_id "gnl|WGS:JAAVVJ|G4P62_T021164"; product "transcript variant X5"; protein_id "KAF7224507.1"; exon_number "10";
CM025011.1	Genbank	start_codon	17552456	17552458	.	+	0	gene_id "G4P62_012786"; transcript_id "gnl|WGS:JAAVVJ|G4P62_T021164"; gbkey "CDS"; gene "mef2a"; locus_tag "G4P62_012786"; orig_transcript_id "gnl|WGS:JAAVVJ|G4P62_T021164"; product "transcript variant X5"; protein_id "KAF7224507.1"; exon_number "2";
CM025011.1	Genbank	stop_codon	17609765	17609767	.	+	0	gene_id "G4P62_012786"; transcript_id "gnl|WGS:JAAVVJ|G4P62_T021164"; gbkey "CDS"; gene "mef2a"; locus_tag "G4P62_012786"; orig_transcript_id "gnl|WGS:JAAVVJ|G4P62_T021164"; product "transcript variant X5"; protein_id "KAF7224507.1"; exon_number "10";
CM025011.1	Genbank	transcript	17533136	17610734	.	+	.	gene_id "G4P62_012786"; transcript_id "gnl|WGS:JAAVVJ|G4P62_T021163"; gbkey "mRNA"; gene "mef2a"; locus_tag "G4P62_012786"; note "transcript variant X7"; orig_protein_id "gnl|WGS:JAAVVJ|G4P62_P021163"; orig_transcript_id "gnl|WGS:JAAVVJ|G4P62_T021163"; product "myocyte enhancer factor 2A"; transcript_biotype "mRNA";
CM025011.1	Genbank	exon	17533136	17533328	.	+	.	gene_id "G4P62_012786"; transcript_id "gnl|WGS:JAAVVJ|G4P62_T021163"; gene "mef2a"; locus_tag "G4P62_012786"; note "transcript variant X7"; orig_protein_id "gnl|WGS:JAAVVJ|G4P62_P021163"; orig_transcript_id "gnl|WGS:JAAVVJ|G4P62_T021163"; product "myocyte enhancer factor 2A"; transcript_biotype "mRNA"; exon_number "1";
CM025011.1	Genbank	exon	17552269	17552509	.	+	.	gene_id "G4P62_012786"; transcript_id "gnl|WGS:JAAVVJ|G4P62_T021163"; gene "mef2a"; locus_tag "G4P62_012786"; note "transcript variant X7"; orig_protein_id "gnl|WGS:JAAVVJ|G4P62_P021163"; orig_transcript_id "gnl|WGS:JAAVVJ|G4P62_T021163"; product "myocyte enhancer factor 2A"; transcript_biotype "mRNA"; exon_number "2";
CM025011.1	Genbank	exon	17567465	17567668	.	+	.	gene_id "G4P62_012786"; transcript_id "gnl|WGS:JAAVVJ|G4P62_T021163"; gene "mef2a"; locus_tag "G4P62_012786"; note "transcript variant X7"; orig_protein_id "gnl|WGS:JAAVVJ|G4P62_P021163"; orig_transcript_id "gnl|WGS:JAAVVJ|G4P62_T021163"; product "myocyte enhancer factor 2A"; transcript_biotype "mRNA"; exon_number "3";
CM025011.1	Genbank	exon	17593472	17593603	.	+	.	gene_id "G4P62_012786"; transcript_id "gnl|WGS:JAAVVJ|G4P62_T021163"; gene "mef2a"; locus_tag "G4P62_012786"; note "transcript variant X7"; orig_protein_id "gnl|WGS:JAAVVJ|G4P62_P021163"; orig_transcript_id "gnl|WGS:JAAVVJ|G4P62_T021163"; product "myocyte enhancer factor 2A"; transcript_biotype "mRNA"; exon_number "4";
CM025011.1	Genbank	exon	17594957	17595179	.	+	.	gene_id "G4P62_012786"; transcript_id "gnl|WGS:JAAVVJ|G4P62_T021163"; gene "mef2a"; locus_tag "G4P62_012786"; note "transcript variant X7"; orig_protein_id "gnl|WGS:JAAVVJ|G4P62_P021163"; orig_transcript_id "gnl|WGS:JAAVVJ|G4P62_T021163"; product "myocyte enhancer factor 2A"; transcript_biotype "mRNA"; exon_number "5";
CM025011.1	Genbank	exon	17596774	17596833	.	+	.	gene_id "G4P62_012786"; transcript_id "gnl|WGS:JAAVVJ|G4P62_T021163"; gene "mef2a"; locus_tag "G4P62_012786"; note "transcript variant X7"; orig_protein_id "gnl|WGS:JAAVVJ|G4P62_P021163"; orig_transcript_id "gnl|WGS:JAAVVJ|G4P62_T021163"; product "myocyte enhancer factor 2A"; transcript_biotype "mRNA"; exon_number "6";
CM025011.1	Genbank	exon	17603258	17603442	.	+	.	gene_id "G4P62_012786"; transcript_id "gnl|WGS:JAAVVJ|G4P62_T021163"; gene "mef2a"; locus_tag "G4P62_012786"; note "transcript variant X7"; orig_protein_id "gnl|WGS:JAAVVJ|G4P62_P021163"; orig_transcript_id "gnl|WGS:JAAVVJ|G4P62_T021163"; product "myocyte enhancer factor 2A"; transcript_biotype "mRNA"; exon_number "7";
CM025011.1	Genbank	exon	17608822	17608975	.	+	.	gene_id "G4P62_012786"; transcript_id "gnl|WGS:JAAVVJ|G4P62_T021163"; gene "mef2a"; locus_tag "G4P62_012786"; note "transcript variant X7"; orig_protein_id "gnl|WGS:JAAVVJ|G4P62_P021163"; orig_transcript_id "gnl|WGS:JAAVVJ|G4P62_T021163"; product "myocyte enhancer factor 2A"; transcript_biotype "mRNA"; exon_number "8";
CM025011.1	Genbank	exon	17609101	17609224	.	+	.	gene_id "G4P62_012786"; transcript_id "gnl|WGS:JAAVVJ|G4P62_T021163"; gene "mef2a"; locus_tag "G4P62_012786"; note "transcript variant X7"; orig_protein_id "gnl|WGS:JAAVVJ|G4P62_P021163"; orig_transcript_id "gnl|WGS:JAAVVJ|G4P62_T021163"; product "myocyte enhancer factor 2A"; transcript_biotype "mRNA"; exon_number "9";
CM025011.1	Genbank	exon	17609431	17610734	.	+	.	gene_id "G4P62_012786"; transcript_id "gnl|WGS:JAAVVJ|G4P62_T021163"; gene "mef2a"; locus_tag "G4P62_012786"; note "transcript variant X7"; orig_protein_id "gnl|WGS:JAAVVJ|G4P62_P021163"; orig_transcript_id "gnl|WGS:JAAVVJ|G4P62_T021163"; product "myocyte enhancer factor 2A"; transcript_biotype "mRNA"; exon_number "10";
CM025011.1	Genbank	CDS	17552456	17552509	.	+	0	gene_id "G4P62_012786"; transcript_id "gnl|WGS:JAAVVJ|G4P62_T021163"; gbkey "CDS"; gene "mef2a"; locus_tag "G4P62_012786"; orig_transcript_id "gnl|WGS:JAAVVJ|G4P62_T021163"; product "transcript variant X7"; protein_id "KAF7224506.1"; exon_number "2";
CM025011.1	Genbank	CDS	17567465	17567668	.	+	0	gene_id "G4P62_012786"; transcript_id "gnl|WGS:JAAVVJ|G4P62_T021163"; gbkey "CDS"; gene "mef2a"; locus_tag "G4P62_012786"; orig_transcript_id "gnl|WGS:JAAVVJ|G4P62_T021163"; product "transcript variant X7"; protein_id "KAF7224506.1"; exon_number "3";
CM025011.1	Genbank	CDS	17593472	17593603	.	+	0	gene_id "G4P62_012786"; transcript_id "gnl|WGS:JAAVVJ|G4P62_T021163"; gbkey "CDS"; gene "mef2a"; locus_tag "G4P62_012786"; orig_transcript_id "gnl|WGS:JAAVVJ|G4P62_T021163"; product "transcript variant X7"; protein_id "KAF7224506.1"; exon_number "4";
CM025011.1	Genbank	CDS	17594957	17595179	.	+	0	gene_id "G4P62_012786"; transcript_id "gnl|WGS:JAAVVJ|G4P62_T021163"; gbkey "CDS"; gene "mef2a"; locus_tag "G4P62_012786"; orig_transcript_id "gnl|WGS:JAAVVJ|G4P62_T021163"; product "transcript variant X7"; protein_id "KAF7224506.1"; exon_number "5";
CM025011.1	Genbank	CDS	17596774	17596833	.	+	2	gene_id "G4P62_012786"; transcript_id "gnl|WGS:JAAVVJ|G4P62_T021163"; gbkey "CDS"; gene "mef2a"; locus_tag "G4P62_012786"; orig_transcript_id "gnl|WGS:JAAVVJ|G4P62_T021163"; product "transcript variant X7"; protein_id "KAF7224506.1"; exon_number "6";
CM025011.1	Genbank	CDS	17603258	17603442	.	+	2	gene_id "G4P62_012786"; transcript_id "gnl|WGS:JAAVVJ|G4P62_T021163"; gbkey "CDS"; gene "mef2a"; locus_tag "G4P62_012786"; orig_transcript_id "gnl|WGS:JAAVVJ|G4P62_T021163"; product "transcript variant X7"; protein_id "KAF7224506.1"; exon_number "7";
CM025011.1	Genbank	CDS	17608822	17608975	.	+	0	gene_id "G4P62_012786"; transcript_id "gnl|WGS:JAAVVJ|G4P62_T021163"; gbkey "CDS"; gene "mef2a"; locus_tag "G4P62_012786"; orig_transcript_id "gnl|WGS:JAAVVJ|G4P62_T021163"; product "transcript variant X7"; protein_id "KAF7224506.1"; exon_number "8";
CM025011.1	Genbank	CDS	17609101	17609224	.	+	2	gene_id "G4P62_012786"; transcript_id "gnl|WGS:JAAVVJ|G4P62_T021163"; gbkey "CDS"; gene "mef2a"; locus_tag "G4P62_012786"; orig_transcript_id "gnl|WGS:JAAVVJ|G4P62_T021163"; product "transcript variant X7"; protein_id "KAF7224506.1"; exon_number "9";
CM025011.1	Genbank	CDS	17609431	17609764	.	+	1	gene_id "G4P62_012786"; transcript_id "gnl|WGS:JAAVVJ|G4P62_T021163"; gbkey "CDS"; gene "mef2a"; locus_tag "G4P62_012786"; orig_transcript_id "gnl|WGS:JAAVVJ|G4P62_T021163"; product "transcript variant X7"; protein_id "KAF7224506.1"; exon_number "10";
CM025011.1	Genbank	start_codon	17552456	17552458	.	+	0	gene_id "G4P62_012786"; transcript_id "gnl|WGS:JAAVVJ|G4P62_T021163"; gbkey "CDS"; gene "mef2a"; locus_tag "G4P62_012786"; orig_transcript_id "gnl|WGS:JAAVVJ|G4P62_T021163"; product "transcript variant X7"; protein_id "KAF7224506.1"; exon_number "2";
CM025011.1	Genbank	stop_codon	17609765	17609767	.	+	0	gene_id "G4P62_012786"; transcript_id "gnl|WGS:JAAVVJ|G4P62_T021163"; gbkey "CDS"; gene "mef2a"; locus_tag "G4P62_012786"; orig_transcript_id "gnl|WGS:JAAVVJ|G4P62_T021163"; product "transcript variant X7"; protein_id "KAF7224506.1"; exon_number "10";
CM025011.1	Genbank	transcript	17533136	17610734	.	+	.	gene_id "G4P62_012786"; transcript_id "gnl|WGS:JAAVVJ|G4P62_T021162"; gbkey "mRNA"; gene "mef2a"; locus_tag "G4P62_012786"; note "transcript variant X9"; orig_protein_id "gnl|WGS:JAAVVJ|G4P62_P021162"; orig_transcript_id "gnl|WGS:JAAVVJ|G4P62_T021162"; product "myocyte enhancer factor 2A"; transcript_biotype "mRNA";
CM025011.1	Genbank	exon	17533136	17533328	.	+	.	gene_id "G4P62_012786"; transcript_id "gnl|WGS:JAAVVJ|G4P62_T021162"; gene "mef2a"; locus_tag "G4P62_012786"; note "transcript variant X9"; orig_protein_id "gnl|WGS:JAAVVJ|G4P62_P021162"; orig_transcript_id "gnl|WGS:JAAVVJ|G4P62_T021162"; product "myocyte enhancer factor 2A"; transcript_biotype "mRNA"; exon_number "1";
CM025011.1	Genbank	exon	17552269	17552509	.	+	.	gene_id "G4P62_012786"; transcript_id "gnl|WGS:JAAVVJ|G4P62_T021162"; gene "mef2a"; locus_tag "G4P62_012786"; note "transcript variant X9"; orig_protein_id "gnl|WGS:JAAVVJ|G4P62_P021162"; orig_transcript_id "gnl|WGS:JAAVVJ|G4P62_T021162"; product "myocyte enhancer factor 2A"; transcript_biotype "mRNA"; exon_number "2";
CM025011.1	Genbank	exon	17567465	17567668	.	+	.	gene_id "G4P62_012786"; transcript_id "gnl|WGS:JAAVVJ|G4P62_T021162"; gene "mef2a"; locus_tag "G4P62_012786"; note "transcript variant X9"; orig_protein_id "gnl|WGS:JAAVVJ|G4P62_P021162"; orig_transcript_id "gnl|WGS:JAAVVJ|G4P62_T021162"; product "myocyte enhancer factor 2A"; transcript_biotype "mRNA"; exon_number "3";
CM025011.1	Genbank	exon	17593472	17593603	.	+	.	gene_id "G4P62_012786"; transcript_id "gnl|WGS:JAAVVJ|G4P62_T021162"; gene "mef2a"; locus_tag "G4P62_012786"; note "transcript variant X9"; orig_protein_id "gnl|WGS:JAAVVJ|G4P62_P021162"; orig_transcript_id "gnl|WGS:JAAVVJ|G4P62_T021162"; product "myocyte enhancer factor 2A"; transcript_biotype "mRNA"; exon_number "4";
CM025011.1	Genbank	exon	17594957	17595179	.	+	.	gene_id "G4P62_012786"; transcript_id "gnl|WGS:JAAVVJ|G4P62_T021162"; gene "mef2a"; locus_tag "G4P62_012786"; note "transcript variant X9"; orig_protein_id "gnl|WGS:JAAVVJ|G4P62_P021162"; orig_transcript_id "gnl|WGS:JAAVVJ|G4P62_T021162"; product "myocyte enhancer factor 2A"; transcript_biotype "mRNA"; exon_number "5";
CM025011.1	Genbank	exon	17596774	17596833	.	+	.	gene_id "G4P62_012786"; transcript_id "gnl|WGS:JAAVVJ|G4P62_T021162"; gene "mef2a"; locus_tag "G4P62_012786"; note "transcript variant X9"; orig_protein_id "gnl|WGS:JAAVVJ|G4P62_P021162"; orig_transcript_id "gnl|WGS:JAAVVJ|G4P62_T021162"; product "myocyte enhancer factor 2A"; transcript_biotype "mRNA"; exon_number "6";
CM025011.1	Genbank	exon	17603258	17603442	.	+	.	gene_id "G4P62_012786"; transcript_id "gnl|WGS:JAAVVJ|G4P62_T021162"; gene "mef2a"; locus_tag "G4P62_012786"; note "transcript variant X9"; orig_protein_id "gnl|WGS:JAAVVJ|G4P62_P021162"; orig_transcript_id "gnl|WGS:JAAVVJ|G4P62_T021162"; product "myocyte enhancer factor 2A"; transcript_biotype "mRNA"; exon_number "7";
CM025011.1	Genbank	exon	17608846	17608975	.	+	.	gene_id "G4P62_012786"; transcript_id "gnl|WGS:JAAVVJ|G4P62_T021162"; gene "mef2a"; locus_tag "G4P62_012786"; note "transcript variant X9"; orig_protein_id "gnl|WGS:JAAVVJ|G4P62_P021162"; orig_transcript_id "gnl|WGS:JAAVVJ|G4P62_T021162"; product "myocyte enhancer factor 2A"; transcript_biotype "mRNA"; exon_number "8";
CM025011.1	Genbank	exon	17609101	17609224	.	+	.	gene_id "G4P62_012786"; transcript_id "gnl|WGS:JAAVVJ|G4P62_T021162"; gene "mef2a"; locus_tag "G4P62_012786"; note "transcript variant X9"; orig_protein_id "gnl|WGS:JAAVVJ|G4P62_P021162"; orig_transcript_id "gnl|WGS:JAAVVJ|G4P62_T021162"; product "myocyte enhancer factor 2A"; transcript_biotype "mRNA"; exon_number "9";
CM025011.1	Genbank	exon	17609431	17610734	.	+	.	gene_id "G4P62_012786"; transcript_id "gnl|WGS:JAAVVJ|G4P62_T021162"; gene "mef2a"; locus_tag "G4P62_012786"; note "transcript variant X9"; orig_protein_id "gnl|WGS:JAAVVJ|G4P62_P021162"; orig_transcript_id "gnl|WGS:JAAVVJ|G4P62_T021162"; product "myocyte enhancer factor 2A"; transcript_biotype "mRNA"; exon_number "10";
CM025011.1	Genbank	CDS	17552456	17552509	.	+	0	gene_id "G4P62_012786"; transcript_id "gnl|WGS:JAAVVJ|G4P62_T021162"; gbkey "CDS"; gene "mef2a"; locus_tag "G4P62_012786"; orig_transcript_id "gnl|WGS:JAAVVJ|G4P62_T021162"; product "transcript variant X9"; protein_id "KAF7224505.1"; exon_number "2";
CM025011.1	Genbank	CDS	17567465	17567668	.	+	0	gene_id "G4P62_012786"; transcript_id "gnl|WGS:JAAVVJ|G4P62_T021162"; gbkey "CDS"; gene "mef2a"; locus_tag "G4P62_012786"; orig_transcript_id "gnl|WGS:JAAVVJ|G4P62_T021162"; product "transcript variant X9"; protein_id "KAF7224505.1"; exon_number "3";
CM025011.1	Genbank	CDS	17593472	17593603	.	+	0	gene_id "G4P62_012786"; transcript_id "gnl|WGS:JAAVVJ|G4P62_T021162"; gbkey "CDS"; gene "mef2a"; locus_tag "G4P62_012786"; orig_transcript_id "gnl|WGS:JAAVVJ|G4P62_T021162"; product "transcript variant X9"; protein_id "KAF7224505.1"; exon_number "4";
CM025011.1	Genbank	CDS	17594957	17595179	.	+	0	gene_id "G4P62_012786"; transcript_id "gnl|WGS:JAAVVJ|G4P62_T021162"; gbkey "CDS"; gene "mef2a"; locus_tag "G4P62_012786"; orig_transcript_id "gnl|WGS:JAAVVJ|G4P62_T021162"; product "transcript variant X9"; protein_id "KAF7224505.1"; exon_number "5";
CM025011.1	Genbank	CDS	17596774	17596833	.	+	2	gene_id "G4P62_012786"; transcript_id "gnl|WGS:JAAVVJ|G4P62_T021162"; gbkey "CDS"; gene "mef2a"; locus_tag "G4P62_012786"; orig_transcript_id "gnl|WGS:JAAVVJ|G4P62_T021162"; product "transcript variant X9"; protein_id "KAF7224505.1"; exon_number "6";
CM025011.1	Genbank	CDS	17603258	17603442	.	+	2	gene_id "G4P62_012786"; transcript_id "gnl|WGS:JAAVVJ|G4P62_T021162"; gbkey "CDS"; gene "mef2a"; locus_tag "G4P62_012786"; orig_transcript_id "gnl|WGS:JAAVVJ|G4P62_T021162"; product "transcript variant X9"; protein_id "KAF7224505.1"; exon_number "7";
CM025011.1	Genbank	CDS	17608846	17608975	.	+	0	gene_id "G4P62_012786"; transcript_id "gnl|WGS:JAAVVJ|G4P62_T021162"; gbkey "CDS"; gene "mef2a"; locus_tag "G4P62_012786"; orig_transcript_id "gnl|WGS:JAAVVJ|G4P62_T021162"; product "transcript variant X9"; protein_id "KAF7224505.1"; exon_number "8";
CM025011.1	Genbank	CDS	17609101	17609224	.	+	2	gene_id "G4P62_012786"; transcript_id "gnl|WGS:JAAVVJ|G4P62_T021162"; gbkey "CDS"; gene "mef2a"; locus_tag "G4P62_012786"; orig_transcript_id "gnl|WGS:JAAVVJ|G4P62_T021162"; product "transcript variant X9"; protein_id "KAF7224505.1"; exon_number "9";
CM025011.1	Genbank	CDS	17609431	17609764	.	+	1	gene_id "G4P62_012786"; transcript_id "gnl|WGS:JAAVVJ|G4P62_T021162"; gbkey "CDS"; gene "mef2a"; locus_tag "G4P62_012786"; orig_transcript_id "gnl|WGS:JAAVVJ|G4P62_T021162"; product "transcript variant X9"; protein_id "KAF7224505.1"; exon_number "10";
CM025011.1	Genbank	start_codon	17552456	17552458	.	+	0	gene_id "G4P62_012786"; transcript_id "gnl|WGS:JAAVVJ|G4P62_T021162"; gbkey "CDS"; gene "mef2a"; locus_tag "G4P62_012786"; orig_transcript_id "gnl|WGS:JAAVVJ|G4P62_T021162"; product "transcript variant X9"; protein_id "KAF7224505.1"; exon_number "2";
CM025011.1	Genbank	stop_codon	17609765	17609767	.	+	0	gene_id "G4P62_012786"; transcript_id "gnl|WGS:JAAVVJ|G4P62_T021162"; gbkey "CDS"; gene "mef2a"; locus_tag "G4P62_012786"; orig_transcript_id "gnl|WGS:JAAVVJ|G4P62_T021162"; product "transcript variant X9"; protein_id "KAF7224505.1"; exon_number "10";
CM025011.1	Genbank	transcript	17533136	17610734	.	+	.	gene_id "G4P62_012786"; transcript_id "gnl|WGS:JAAVVJ|G4P62_T021161"; gbkey "mRNA"; gene "mef2a"; locus_tag "G4P62_012786"; note "transcript variant X11"; orig_protein_id "gnl|WGS:JAAVVJ|G4P62_P021161"; orig_transcript_id "gnl|WGS:JAAVVJ|G4P62_T021161"; product "myocyte enhancer factor 2A"; transcript_biotype "mRNA";
CM025011.1	Genbank	exon	17533136	17533328	.	+	.	gene_id "G4P62_012786"; transcript_id "gnl|WGS:JAAVVJ|G4P62_T021161"; gene "mef2a"; locus_tag "G4P62_012786"; note "transcript variant X11"; orig_protein_id "gnl|WGS:JAAVVJ|G4P62_P021161"; orig_transcript_id "gnl|WGS:JAAVVJ|G4P62_T021161"; product "myocyte enhancer factor 2A"; transcript_biotype "mRNA"; exon_number "1";
CM025011.1	Genbank	exon	17552269	17552509	.	+	.	gene_id "G4P62_012786"; transcript_id "gnl|WGS:JAAVVJ|G4P62_T021161"; gene "mef2a"; locus_tag "G4P62_012786"; note "transcript variant X11"; orig_protein_id "gnl|WGS:JAAVVJ|G4P62_P021161"; orig_transcript_id "gnl|WGS:JAAVVJ|G4P62_T021161"; product "myocyte enhancer factor 2A"; transcript_biotype "mRNA"; exon_number "2";
CM025011.1	Genbank	exon	17567465	17567668	.	+	.	gene_id "G4P62_012786"; transcript_id "gnl|WGS:JAAVVJ|G4P62_T021161"; gene "mef2a"; locus_tag "G4P62_012786"; note "transcript variant X11"; orig_protein_id "gnl|WGS:JAAVVJ|G4P62_P021161"; orig_transcript_id "gnl|WGS:JAAVVJ|G4P62_T021161"; product "myocyte enhancer factor 2A"; transcript_biotype "mRNA"; exon_number "3";
CM025011.1	Genbank	exon	17593472	17593603	.	+	.	gene_id "G4P62_012786"; transcript_id "gnl|WGS:JAAVVJ|G4P62_T021161"; gene "mef2a"; locus_tag "G4P62_012786"; note "transcript variant X11"; orig_protein_id "gnl|WGS:JAAVVJ|G4P62_P021161"; orig_transcript_id "gnl|WGS:JAAVVJ|G4P62_T021161"; product "myocyte enhancer factor 2A"; transcript_biotype "mRNA"; exon_number "4";
CM025011.1	Genbank	exon	17594957	17595179	.	+	.	gene_id "G4P62_012786"; transcript_id "gnl|WGS:JAAVVJ|G4P62_T021161"; gene "mef2a"; locus_tag "G4P62_012786"; note "transcript variant X11"; orig_protein_id "gnl|WGS:JAAVVJ|G4P62_P021161"; orig_transcript_id "gnl|WGS:JAAVVJ|G4P62_T021161"; product "myocyte enhancer factor 2A"; transcript_biotype "mRNA"; exon_number "5";
CM025011.1	Genbank	exon	17603258	17603442	.	+	.	gene_id "G4P62_012786"; transcript_id "gnl|WGS:JAAVVJ|G4P62_T021161"; gene "mef2a"; locus_tag "G4P62_012786"; note "transcript variant X11"; orig_protein_id "gnl|WGS:JAAVVJ|G4P62_P021161"; orig_transcript_id "gnl|WGS:JAAVVJ|G4P62_T021161"; product "myocyte enhancer factor 2A"; transcript_biotype "mRNA"; exon_number "6";
CM025011.1	Genbank	exon	17608822	17608975	.	+	.	gene_id "G4P62_012786"; transcript_id "gnl|WGS:JAAVVJ|G4P62_T021161"; gene "mef2a"; locus_tag "G4P62_012786"; note "transcript variant X11"; orig_protein_id "gnl|WGS:JAAVVJ|G4P62_P021161"; orig_transcript_id "gnl|WGS:JAAVVJ|G4P62_T021161"; product "myocyte enhancer factor 2A"; transcript_biotype "mRNA"; exon_number "7";
CM025011.1	Genbank	exon	17609101	17609224	.	+	.	gene_id "G4P62_012786"; transcript_id "gnl|WGS:JAAVVJ|G4P62_T021161"; gene "mef2a"; locus_tag "G4P62_012786"; note "transcript variant X11"; orig_protein_id "gnl|WGS:JAAVVJ|G4P62_P021161"; orig_transcript_id "gnl|WGS:JAAVVJ|G4P62_T021161"; product "myocyte enhancer factor 2A"; transcript_biotype "mRNA"; exon_number "8";
CM025011.1	Genbank	exon	17609431	17610734	.	+	.	gene_id "G4P62_012786"; transcript_id "gnl|WGS:JAAVVJ|G4P62_T021161"; gene "mef2a"; locus_tag "G4P62_012786"; note "transcript variant X11"; orig_protein_id "gnl|WGS:JAAVVJ|G4P62_P021161"; orig_transcript_id "gnl|WGS:JAAVVJ|G4P62_T021161"; product "myocyte enhancer factor 2A"; transcript_biotype "mRNA"; exon_number "9";
CM025011.1	Genbank	CDS	17552456	17552509	.	+	0	gene_id "G4P62_012786"; transcript_id "gnl|WGS:JAAVVJ|G4P62_T021161"; gbkey "CDS"; gene "mef2a"; locus_tag "G4P62_012786"; orig_transcript_id "gnl|WGS:JAAVVJ|G4P62_T021161"; product "transcript variant X11"; protein_id "KAF7224504.1"; exon_number "2";
CM025011.1	Genbank	CDS	17567465	17567668	.	+	0	gene_id "G4P62_012786"; transcript_id "gnl|WGS:JAAVVJ|G4P62_T021161"; gbkey "CDS"; gene "mef2a"; locus_tag "G4P62_012786"; orig_transcript_id "gnl|WGS:JAAVVJ|G4P62_T021161"; product "transcript variant X11"; protein_id "KAF7224504.1"; exon_number "3";
CM025011.1	Genbank	CDS	17593472	17593603	.	+	0	gene_id "G4P62_012786"; transcript_id "gnl|WGS:JAAVVJ|G4P62_T021161"; gbkey "CDS"; gene "mef2a"; locus_tag "G4P62_012786"; orig_transcript_id "gnl|WGS:JAAVVJ|G4P62_T021161"; product "transcript variant X11"; protein_id "KAF7224504.1"; exon_number "4";
CM025011.1	Genbank	CDS	17594957	17595179	.	+	0	gene_id "G4P62_012786"; transcript_id "gnl|WGS:JAAVVJ|G4P62_T021161"; gbkey "CDS"; gene "mef2a"; locus_tag "G4P62_012786"; orig_transcript_id "gnl|WGS:JAAVVJ|G4P62_T021161"; product "transcript variant X11"; protein_id "KAF7224504.1"; exon_number "5";
CM025011.1	Genbank	CDS	17603258	17603442	.	+	2	gene_id "G4P62_012786"; transcript_id "gnl|WGS:JAAVVJ|G4P62_T021161"; gbkey "CDS"; gene "mef2a"; locus_tag "G4P62_012786"; orig_transcript_id "gnl|WGS:JAAVVJ|G4P62_T021161"; product "transcript variant X11"; protein_id "KAF7224504.1"; exon_number "6";
CM025011.1	Genbank	CDS	17608822	17608975	.	+	0	gene_id "G4P62_012786"; transcript_id "gnl|WGS:JAAVVJ|G4P62_T021161"; gbkey "CDS"; gene "mef2a"; locus_tag "G4P62_012786"; orig_transcript_id "gnl|WGS:JAAVVJ|G4P62_T021161"; product "transcript variant X11"; protein_id "KAF7224504.1"; exon_number "7";
CM025011.1	Genbank	CDS	17609101	17609224	.	+	2	gene_id "G4P62_012786"; transcript_id "gnl|WGS:JAAVVJ|G4P62_T021161"; gbkey "CDS"; gene "mef2a"; locus_tag "G4P62_012786"; orig_transcript_id "gnl|WGS:JAAVVJ|G4P62_T021161"; product "transcript variant X11"; protein_id "KAF7224504.1"; exon_number "8";
CM025011.1	Genbank	CDS	17609431	17609764	.	+	1	gene_id "G4P62_012786"; transcript_id "gnl|WGS:JAAVVJ|G4P62_T021161"; gbkey "CDS"; gene "mef2a"; locus_tag "G4P62_012786"; orig_transcript_id "gnl|WGS:JAAVVJ|G4P62_T021161"; product "transcript variant X11"; protein_id "KAF7224504.1"; exon_number "9";
CM025011.1	Genbank	start_codon	17552456	17552458	.	+	0	gene_id "G4P62_012786"; transcript_id "gnl|WGS:JAAVVJ|G4P62_T021161"; gbkey "CDS"; gene "mef2a"; locus_tag "G4P62_012786"; orig_transcript_id "gnl|WGS:JAAVVJ|G4P62_T021161"; product "transcript variant X11"; protein_id "KAF7224504.1"; exon_number "2";
CM025011.1	Genbank	stop_codon	17609765	17609767	.	+	0	gene_id "G4P62_012786"; transcript_id "gnl|WGS:JAAVVJ|G4P62_T021161"; gbkey "CDS"; gene "mef2a"; locus_tag "G4P62_012786"; orig_transcript_id "gnl|WGS:JAAVVJ|G4P62_T021161"; product "transcript variant X11"; protein_id "KAF7224504.1"; exon_number "9";
CM025011.1	Genbank	transcript	17533136	17610734	.	+	.	gene_id "G4P62_012786"; transcript_id "gnl|WGS:JAAVVJ|G4P62_T021160"; gbkey "mRNA"; gene "mef2a"; locus_tag "G4P62_012786"; note "transcript variant X13"; orig_protein_id "gnl|WGS:JAAVVJ|G4P62_P021160"; orig_transcript_id "gnl|WGS:JAAVVJ|G4P62_T021160"; product "myocyte enhancer factor 2A"; transcript_biotype "mRNA";
CM025011.1	Genbank	exon	17533136	17533328	.	+	.	gene_id "G4P62_012786"; transcript_id "gnl|WGS:JAAVVJ|G4P62_T021160"; gene "mef2a"; locus_tag "G4P62_012786"; note "transcript variant X13"; orig_protein_id "gnl|WGS:JAAVVJ|G4P62_P021160"; orig_transcript_id "gnl|WGS:JAAVVJ|G4P62_T021160"; product "myocyte enhancer factor 2A"; transcript_biotype "mRNA"; exon_number "1";
CM025011.1	Genbank	exon	17552269	17552509	.	+	.	gene_id "G4P62_012786"; transcript_id "gnl|WGS:JAAVVJ|G4P62_T021160"; gene "mef2a"; locus_tag "G4P62_012786"; note "transcript variant X13"; orig_protein_id "gnl|WGS:JAAVVJ|G4P62_P021160"; orig_transcript_id "gnl|WGS:JAAVVJ|G4P62_T021160"; product "myocyte enhancer factor 2A"; transcript_biotype "mRNA"; exon_number "2";
CM025011.1	Genbank	exon	17567465	17567668	.	+	.	gene_id "G4P62_012786"; transcript_id "gnl|WGS:JAAVVJ|G4P62_T021160"; gene "mef2a"; locus_tag "G4P62_012786"; note "transcript variant X13"; orig_protein_id "gnl|WGS:JAAVVJ|G4P62_P021160"; orig_transcript_id "gnl|WGS:JAAVVJ|G4P62_T021160"; product "myocyte enhancer factor 2A"; transcript_biotype "mRNA"; exon_number "3";
CM025011.1	Genbank	exon	17593472	17593603	.	+	.	gene_id "G4P62_012786"; transcript_id "gnl|WGS:JAAVVJ|G4P62_T021160"; gene "mef2a"; locus_tag "G4P62_012786"; note "transcript variant X13"; orig_protein_id "gnl|WGS:JAAVVJ|G4P62_P021160"; orig_transcript_id "gnl|WGS:JAAVVJ|G4P62_T021160"; product "myocyte enhancer factor 2A"; transcript_biotype "mRNA"; exon_number "4";
CM025011.1	Genbank	exon	17594957	17595179	.	+	.	gene_id "G4P62_012786"; transcript_id "gnl|WGS:JAAVVJ|G4P62_T021160"; gene "mef2a"; locus_tag "G4P62_012786"; note "transcript variant X13"; orig_protein_id "gnl|WGS:JAAVVJ|G4P62_P021160"; orig_transcript_id "gnl|WGS:JAAVVJ|G4P62_T021160"; product "myocyte enhancer factor 2A"; transcript_biotype "mRNA"; exon_number "5";
CM025011.1	Genbank	exon	17603258	17603442	.	+	.	gene_id "G4P62_012786"; transcript_id "gnl|WGS:JAAVVJ|G4P62_T021160"; gene "mef2a"; locus_tag "G4P62_012786"; note "transcript variant X13"; orig_protein_id "gnl|WGS:JAAVVJ|G4P62_P021160"; orig_transcript_id "gnl|WGS:JAAVVJ|G4P62_T021160"; product "myocyte enhancer factor 2A"; transcript_biotype "mRNA"; exon_number "6";
CM025011.1	Genbank	exon	17608846	17608975	.	+	.	gene_id "G4P62_012786"; transcript_id "gnl|WGS:JAAVVJ|G4P62_T021160"; gene "mef2a"; locus_tag "G4P62_012786"; note "transcript variant X13"; orig_protein_id "gnl|WGS:JAAVVJ|G4P62_P021160"; orig_transcript_id "gnl|WGS:JAAVVJ|G4P62_T021160"; product "myocyte enhancer factor 2A"; transcript_biotype "mRNA"; exon_number "7";
CM025011.1	Genbank	exon	17609101	17609224	.	+	.	gene_id "G4P62_012786"; transcript_id "gnl|WGS:JAAVVJ|G4P62_T021160"; gene "mef2a"; locus_tag "G4P62_012786"; note "transcript variant X13"; orig_protein_id "gnl|WGS:JAAVVJ|G4P62_P021160"; orig_transcript_id "gnl|WGS:JAAVVJ|G4P62_T021160"; product "myocyte enhancer factor 2A"; transcript_biotype "mRNA"; exon_number "8";
CM025011.1	Genbank	exon	17609431	17610734	.	+	.	gene_id "G4P62_012786"; transcript_id "gnl|WGS:JAAVVJ|G4P62_T021160"; gene "mef2a"; locus_tag "G4P62_012786"; note "transcript variant X13"; orig_protein_id "gnl|WGS:JAAVVJ|G4P62_P021160"; orig_transcript_id "gnl|WGS:JAAVVJ|G4P62_T021160"; product "myocyte enhancer factor 2A"; transcript_biotype "mRNA"; exon_number "9";
CM025011.1	Genbank	CDS	17552456	17552509	.	+	0	gene_id "G4P62_012786"; transcript_id "gnl|WGS:JAAVVJ|G4P62_T021160"; gbkey "CDS"; gene "mef2a"; locus_tag "G4P62_012786"; orig_transcript_id "gnl|WGS:JAAVVJ|G4P62_T021160"; product "transcript variant X13"; protein_id "KAF7224503.1"; exon_number "2";
CM025011.1	Genbank	CDS	17567465	17567668	.	+	0	gene_id "G4P62_012786"; transcript_id "gnl|WGS:JAAVVJ|G4P62_T021160"; gbkey "CDS"; gene "mef2a"; locus_tag "G4P62_012786"; orig_transcript_id "gnl|WGS:JAAVVJ|G4P62_T021160"; product "transcript variant X13"; protein_id "KAF7224503.1"; exon_number "3";
CM025011.1	Genbank	CDS	17593472	17593603	.	+	0	gene_id "G4P62_012786"; transcript_id "gnl|WGS:JAAVVJ|G4P62_T021160"; gbkey "CDS"; gene "mef2a"; locus_tag "G4P62_012786"; orig_transcript_id "gnl|WGS:JAAVVJ|G4P62_T021160"; product "transcript variant X13"; protein_id "KAF7224503.1"; exon_number "4";
CM025011.1	Genbank	CDS	17594957	17595179	.	+	0	gene_id "G4P62_012786"; transcript_id "gnl|WGS:JAAVVJ|G4P62_T021160"; gbkey "CDS"; gene "mef2a"; locus_tag "G4P62_012786"; orig_transcript_id "gnl|WGS:JAAVVJ|G4P62_T021160"; product "transcript variant X13"; protein_id "KAF7224503.1"; exon_number "5";
CM025011.1	Genbank	CDS	17603258	17603442	.	+	2	gene_id "G4P62_012786"; transcript_id "gnl|WGS:JAAVVJ|G4P62_T021160"; gbkey "CDS"; gene "mef2a"; locus_tag "G4P62_012786"; orig_transcript_id "gnl|WGS:JAAVVJ|G4P62_T021160"; product "transcript variant X13"; protein_id "KAF7224503.1"; exon_number "6";
CM025011.1	Genbank	CDS	17608846	17608975	.	+	0	gene_id "G4P62_012786"; transcript_id "gnl|WGS:JAAVVJ|G4P62_T021160"; gbkey "CDS"; gene "mef2a"; locus_tag "G4P62_012786"; orig_transcript_id "gnl|WGS:JAAVVJ|G4P62_T021160"; product "transcript variant X13"; protein_id "KAF7224503.1"; exon_number "7";
CM025011.1	Genbank	CDS	17609101	17609224	.	+	2	gene_id "G4P62_012786"; transcript_id "gnl|WGS:JAAVVJ|G4P62_T021160"; gbkey "CDS"; gene "mef2a"; locus_tag "G4P62_012786"; orig_transcript_id "gnl|WGS:JAAVVJ|G4P62_T021160"; product "transcript variant X13"; protein_id "KAF7224503.1"; exon_number "8";
CM025011.1	Genbank	CDS	17609431	17609764	.	+	1	gene_id "G4P62_012786"; transcript_id "gnl|WGS:JAAVVJ|G4P62_T021160"; gbkey "CDS"; gene "mef2a"; locus_tag "G4P62_012786"; orig_transcript_id "gnl|WGS:JAAVVJ|G4P62_T021160"; product "transcript variant X13"; protein_id "KAF7224503.1"; exon_number "9";
CM025011.1	Genbank	start_codon	17552456	17552458	.	+	0	gene_id "G4P62_012786"; transcript_id "gnl|WGS:JAAVVJ|G4P62_T021160"; gbkey "CDS"; gene "mef2a"; locus_tag "G4P62_012786"; orig_transcript_id "gnl|WGS:JAAVVJ|G4P62_T021160"; product "transcript variant X13"; protein_id "KAF7224503.1"; exon_number "2";
CM025011.1	Genbank	stop_codon	17609765	17609767	.	+	0	gene_id "G4P62_012786"; transcript_id "gnl|WGS:JAAVVJ|G4P62_T021160"; gbkey "CDS"; gene "mef2a"; locus_tag "G4P62_012786"; orig_transcript_id "gnl|WGS:JAAVVJ|G4P62_T021160"; product "transcript variant X13"; protein_id "KAF7224503.1"; exon_number "9";
CM025011.1	Genbank	transcript	17533136	17610734	.	+	.	gene_id "G4P62_012786"; transcript_id "gnl|WGS:JAAVVJ|G4P62_T021159"; gbkey "mRNA"; gene "mef2a"; locus_tag "G4P62_012786"; note "transcript variant X6"; orig_protein_id "gnl|WGS:JAAVVJ|G4P62_P021159"; orig_transcript_id "gnl|WGS:JAAVVJ|G4P62_T021159"; product "myocyte enhancer factor 2A"; transcript_biotype "mRNA";
CM025011.1	Genbank	exon	17533136	17533328	.	+	.	gene_id "G4P62_012786"; transcript_id "gnl|WGS:JAAVVJ|G4P62_T021159"; gene "mef2a"; locus_tag "G4P62_012786"; note "transcript variant X6"; orig_protein_id "gnl|WGS:JAAVVJ|G4P62_P021159"; orig_transcript_id "gnl|WGS:JAAVVJ|G4P62_T021159"; product "myocyte enhancer factor 2A"; transcript_biotype "mRNA"; exon_number "1";
CM025011.1	Genbank	exon	17552269	17552509	.	+	.	gene_id "G4P62_012786"; transcript_id "gnl|WGS:JAAVVJ|G4P62_T021159"; gene "mef2a"; locus_tag "G4P62_012786"; note "transcript variant X6"; orig_protein_id "gnl|WGS:JAAVVJ|G4P62_P021159"; orig_transcript_id "gnl|WGS:JAAVVJ|G4P62_T021159"; product "myocyte enhancer factor 2A"; transcript_biotype "mRNA"; exon_number "2";
CM025011.1	Genbank	exon	17567465	17567668	.	+	.	gene_id "G4P62_012786"; transcript_id "gnl|WGS:JAAVVJ|G4P62_T021159"; gene "mef2a"; locus_tag "G4P62_012786"; note "transcript variant X6"; orig_protein_id "gnl|WGS:JAAVVJ|G4P62_P021159"; orig_transcript_id "gnl|WGS:JAAVVJ|G4P62_T021159"; product "myocyte enhancer factor 2A"; transcript_biotype "mRNA"; exon_number "3";
CM025011.1	Genbank	exon	17593672	17593806	.	+	.	gene_id "G4P62_012786"; transcript_id "gnl|WGS:JAAVVJ|G4P62_T021159"; gene "mef2a"; locus_tag "G4P62_012786"; note "transcript variant X6"; orig_protein_id "gnl|WGS:JAAVVJ|G4P62_P021159"; orig_transcript_id "gnl|WGS:JAAVVJ|G4P62_T021159"; product "myocyte enhancer factor 2A"; transcript_biotype "mRNA"; exon_number "4";
CM025011.1	Genbank	exon	17594957	17595179	.	+	.	gene_id "G4P62_012786"; transcript_id "gnl|WGS:JAAVVJ|G4P62_T021159"; gene "mef2a"; locus_tag "G4P62_012786"; note "transcript variant X6"; orig_protein_id "gnl|WGS:JAAVVJ|G4P62_P021159"; orig_transcript_id "gnl|WGS:JAAVVJ|G4P62_T021159"; product "myocyte enhancer factor 2A"; transcript_biotype "mRNA"; exon_number "5";
CM025011.1	Genbank	exon	17596774	17596833	.	+	.	gene_id "G4P62_012786"; transcript_id "gnl|WGS:JAAVVJ|G4P62_T021159"; gene "mef2a"; locus_tag "G4P62_012786"; note "transcript variant X6"; orig_protein_id "gnl|WGS:JAAVVJ|G4P62_P021159"; orig_transcript_id "gnl|WGS:JAAVVJ|G4P62_T021159"; product "myocyte enhancer factor 2A"; transcript_biotype "mRNA"; exon_number "6";
CM025011.1	Genbank	exon	17603258	17603442	.	+	.	gene_id "G4P62_012786"; transcript_id "gnl|WGS:JAAVVJ|G4P62_T021159"; gene "mef2a"; locus_tag "G4P62_012786"; note "transcript variant X6"; orig_protein_id "gnl|WGS:JAAVVJ|G4P62_P021159"; orig_transcript_id "gnl|WGS:JAAVVJ|G4P62_T021159"; product "myocyte enhancer factor 2A"; transcript_biotype "mRNA"; exon_number "7";
CM025011.1	Genbank	exon	17608822	17608975	.	+	.	gene_id "G4P62_012786"; transcript_id "gnl|WGS:JAAVVJ|G4P62_T021159"; gene "mef2a"; locus_tag "G4P62_012786"; note "transcript variant X6"; orig_protein_id "gnl|WGS:JAAVVJ|G4P62_P021159"; orig_transcript_id "gnl|WGS:JAAVVJ|G4P62_T021159"; product "myocyte enhancer factor 2A"; transcript_biotype "mRNA"; exon_number "8";
CM025011.1	Genbank	exon	17609101	17609224	.	+	.	gene_id "G4P62_012786"; transcript_id "gnl|WGS:JAAVVJ|G4P62_T021159"; gene "mef2a"; locus_tag "G4P62_012786"; note "transcript variant X6"; orig_protein_id "gnl|WGS:JAAVVJ|G4P62_P021159"; orig_transcript_id "gnl|WGS:JAAVVJ|G4P62_T021159"; product "myocyte enhancer factor 2A"; transcript_biotype "mRNA"; exon_number "9";
CM025011.1	Genbank	exon	17609431	17610734	.	+	.	gene_id "G4P62_012786"; transcript_id "gnl|WGS:JAAVVJ|G4P62_T021159"; gene "mef2a"; locus_tag "G4P62_012786"; note "transcript variant X6"; orig_protein_id "gnl|WGS:JAAVVJ|G4P62_P021159"; orig_transcript_id "gnl|WGS:JAAVVJ|G4P62_T021159"; product "myocyte enhancer factor 2A"; transcript_biotype "mRNA"; exon_number "10";
CM025011.1	Genbank	CDS	17552456	17552509	.	+	0	gene_id "G4P62_012786"; transcript_id "gnl|WGS:JAAVVJ|G4P62_T021159"; gbkey "CDS"; gene "mef2a"; locus_tag "G4P62_012786"; orig_transcript_id "gnl|WGS:JAAVVJ|G4P62_T021159"; product "transcript variant X6"; protein_id "KAF7224502.1"; exon_number "2";
CM025011.1	Genbank	CDS	17567465	17567668	.	+	0	gene_id "G4P62_012786"; transcript_id "gnl|WGS:JAAVVJ|G4P62_T021159"; gbkey "CDS"; gene "mef2a"; locus_tag "G4P62_012786"; orig_transcript_id "gnl|WGS:JAAVVJ|G4P62_T021159"; product "transcript variant X6"; protein_id "KAF7224502.1"; exon_number "3";
CM025011.1	Genbank	CDS	17593672	17593806	.	+	0	gene_id "G4P62_012786"; transcript_id "gnl|WGS:JAAVVJ|G4P62_T021159"; gbkey "CDS"; gene "mef2a"; locus_tag "G4P62_012786"; orig_transcript_id "gnl|WGS:JAAVVJ|G4P62_T021159"; product "transcript variant X6"; protein_id "KAF7224502.1"; exon_number "4";
CM025011.1	Genbank	CDS	17594957	17595179	.	+	0	gene_id "G4P62_012786"; transcript_id "gnl|WGS:JAAVVJ|G4P62_T021159"; gbkey "CDS"; gene "mef2a"; locus_tag "G4P62_012786"; orig_transcript_id "gnl|WGS:JAAVVJ|G4P62_T021159"; product "transcript variant X6"; protein_id "KAF7224502.1"; exon_number "5";
CM025011.1	Genbank	CDS	17596774	17596833	.	+	2	gene_id "G4P62_012786"; transcript_id "gnl|WGS:JAAVVJ|G4P62_T021159"; gbkey "CDS"; gene "mef2a"; locus_tag "G4P62_012786"; orig_transcript_id "gnl|WGS:JAAVVJ|G4P62_T021159"; product "transcript variant X6"; protein_id "KAF7224502.1"; exon_number "6";
CM025011.1	Genbank	CDS	17603258	17603442	.	+	2	gene_id "G4P62_012786"; transcript_id "gnl|WGS:JAAVVJ|G4P62_T021159"; gbkey "CDS"; gene "mef2a"; locus_tag "G4P62_012786"; orig_transcript_id "gnl|WGS:JAAVVJ|G4P62_T021159"; product "transcript variant X6"; protein_id "KAF7224502.1"; exon_number "7";
CM025011.1	Genbank	CDS	17608822	17608975	.	+	0	gene_id "G4P62_012786"; transcript_id "gnl|WGS:JAAVVJ|G4P62_T021159"; gbkey "CDS"; gene "mef2a"; locus_tag "G4P62_012786"; orig_transcript_id "gnl|WGS:JAAVVJ|G4P62_T021159"; product "transcript variant X6"; protein_id "KAF7224502.1"; exon_number "8";
CM025011.1	Genbank	CDS	17609101	17609224	.	+	2	gene_id "G4P62_012786"; transcript_id "gnl|WGS:JAAVVJ|G4P62_T021159"; gbkey "CDS"; gene "mef2a"; locus_tag "G4P62_012786"; orig_transcript_id "gnl|WGS:JAAVVJ|G4P62_T021159"; product "transcript variant X6"; protein_id "KAF7224502.1"; exon_number "9";
CM025011.1	Genbank	CDS	17609431	17609764	.	+	1	gene_id "G4P62_012786"; transcript_id "gnl|WGS:JAAVVJ|G4P62_T021159"; gbkey "CDS"; gene "mef2a"; locus_tag "G4P62_012786"; orig_transcript_id "gnl|WGS:JAAVVJ|G4P62_T021159"; product "transcript variant X6"; protein_id "KAF7224502.1"; exon_number "10";
CM025011.1	Genbank	start_codon	17552456	17552458	.	+	0	gene_id "G4P62_012786"; transcript_id "gnl|WGS:JAAVVJ|G4P62_T021159"; gbkey "CDS"; gene "mef2a"; locus_tag "G4P62_012786"; orig_transcript_id "gnl|WGS:JAAVVJ|G4P62_T021159"; product "transcript variant X6"; protein_id "KAF7224502.1"; exon_number "2";
CM025011.1	Genbank	stop_codon	17609765	17609767	.	+	0	gene_id "G4P62_012786"; transcript_id "gnl|WGS:JAAVVJ|G4P62_T021159"; gbkey "CDS"; gene "mef2a"; locus_tag "G4P62_012786"; orig_transcript_id "gnl|WGS:JAAVVJ|G4P62_T021159"; product "transcript variant X6"; protein_id "KAF7224502.1"; exon_number "10";
CM025011.1	Genbank	transcript	17533136	17610734	.	+	.	gene_id "G4P62_012786"; transcript_id "gnl|WGS:JAAVVJ|G4P62_T021158"; gbkey "mRNA"; gene "mef2a"; locus_tag "G4P62_012786"; note "transcript variant X8"; orig_protein_id "gnl|WGS:JAAVVJ|G4P62_P021158"; orig_transcript_id "gnl|WGS:JAAVVJ|G4P62_T021158"; product "myocyte enhancer factor 2A"; transcript_biotype "mRNA";
CM025011.1	Genbank	exon	17533136	17533328	.	+	.	gene_id "G4P62_012786"; transcript_id "gnl|WGS:JAAVVJ|G4P62_T021158"; gene "mef2a"; locus_tag "G4P62_012786"; note "transcript variant X8"; orig_protein_id "gnl|WGS:JAAVVJ|G4P62_P021158"; orig_transcript_id "gnl|WGS:JAAVVJ|G4P62_T021158"; product "myocyte enhancer factor 2A"; transcript_biotype "mRNA"; exon_number "1";
CM025011.1	Genbank	exon	17552269	17552509	.	+	.	gene_id "G4P62_012786"; transcript_id "gnl|WGS:JAAVVJ|G4P62_T021158"; gene "mef2a"; locus_tag "G4P62_012786"; note "transcript variant X8"; orig_protein_id "gnl|WGS:JAAVVJ|G4P62_P021158"; orig_transcript_id "gnl|WGS:JAAVVJ|G4P62_T021158"; product "myocyte enhancer factor 2A"; transcript_biotype "mRNA"; exon_number "2";
CM025011.1	Genbank	exon	17567465	17567668	.	+	.	gene_id "G4P62_012786"; transcript_id "gnl|WGS:JAAVVJ|G4P62_T021158"; gene "mef2a"; locus_tag "G4P62_012786"; note "transcript variant X8"; orig_protein_id "gnl|WGS:JAAVVJ|G4P62_P021158"; orig_transcript_id "gnl|WGS:JAAVVJ|G4P62_T021158"; product "myocyte enhancer factor 2A"; transcript_biotype "mRNA"; exon_number "3";
CM025011.1	Genbank	exon	17593672	17593806	.	+	.	gene_id "G4P62_012786"; transcript_id "gnl|WGS:JAAVVJ|G4P62_T021158"; gene "mef2a"; locus_tag "G4P62_012786"; note "transcript variant X8"; orig_protein_id "gnl|WGS:JAAVVJ|G4P62_P021158"; orig_transcript_id "gnl|WGS:JAAVVJ|G4P62_T021158"; product "myocyte enhancer factor 2A"; transcript_biotype "mRNA"; exon_number "4";
CM025011.1	Genbank	exon	17594957	17595179	.	+	.	gene_id "G4P62_012786"; transcript_id "gnl|WGS:JAAVVJ|G4P62_T021158"; gene "mef2a"; locus_tag "G4P62_012786"; note "transcript variant X8"; orig_protein_id "gnl|WGS:JAAVVJ|G4P62_P021158"; orig_transcript_id "gnl|WGS:JAAVVJ|G4P62_T021158"; product "myocyte enhancer factor 2A"; transcript_biotype "mRNA"; exon_number "5";
CM025011.1	Genbank	exon	17596774	17596833	.	+	.	gene_id "G4P62_012786"; transcript_id "gnl|WGS:JAAVVJ|G4P62_T021158"; gene "mef2a"; locus_tag "G4P62_012786"; note "transcript variant X8"; orig_protein_id "gnl|WGS:JAAVVJ|G4P62_P021158"; orig_transcript_id "gnl|WGS:JAAVVJ|G4P62_T021158"; product "myocyte enhancer factor 2A"; transcript_biotype "mRNA"; exon_number "6";
CM025011.1	Genbank	exon	17603258	17603442	.	+	.	gene_id "G4P62_012786"; transcript_id "gnl|WGS:JAAVVJ|G4P62_T021158"; gene "mef2a"; locus_tag "G4P62_012786"; note "transcript variant X8"; orig_protein_id "gnl|WGS:JAAVVJ|G4P62_P021158"; orig_transcript_id "gnl|WGS:JAAVVJ|G4P62_T021158"; product "myocyte enhancer factor 2A"; transcript_biotype "mRNA"; exon_number "7";
CM025011.1	Genbank	exon	17608846	17608975	.	+	.	gene_id "G4P62_012786"; transcript_id "gnl|WGS:JAAVVJ|G4P62_T021158"; gene "mef2a"; locus_tag "G4P62_012786"; note "transcript variant X8"; orig_protein_id "gnl|WGS:JAAVVJ|G4P62_P021158"; orig_transcript_id "gnl|WGS:JAAVVJ|G4P62_T021158"; product "myocyte enhancer factor 2A"; transcript_biotype "mRNA"; exon_number "8";
CM025011.1	Genbank	exon	17609101	17609224	.	+	.	gene_id "G4P62_012786"; transcript_id "gnl|WGS:JAAVVJ|G4P62_T021158"; gene "mef2a"; locus_tag "G4P62_012786"; note "transcript variant X8"; orig_protein_id "gnl|WGS:JAAVVJ|G4P62_P021158"; orig_transcript_id "gnl|WGS:JAAVVJ|G4P62_T021158"; product "myocyte enhancer factor 2A"; transcript_biotype "mRNA"; exon_number "9";
CM025011.1	Genbank	exon	17609431	17610734	.	+	.	gene_id "G4P62_012786"; transcript_id "gnl|WGS:JAAVVJ|G4P62_T021158"; gene "mef2a"; locus_tag "G4P62_012786"; note "transcript variant X8"; orig_protein_id "gnl|WGS:JAAVVJ|G4P62_P021158"; orig_transcript_id "gnl|WGS:JAAVVJ|G4P62_T021158"; product "myocyte enhancer factor 2A"; transcript_biotype "mRNA"; exon_number "10";
CM025011.1	Genbank	CDS	17552456	17552509	.	+	0	gene_id "G4P62_012786"; transcript_id "gnl|WGS:JAAVVJ|G4P62_T021158"; gbkey "CDS"; gene "mef2a"; locus_tag "G4P62_012786"; orig_transcript_id "gnl|WGS:JAAVVJ|G4P62_T021158"; product "transcript variant X8"; protein_id "KAF7224501.1"; exon_number "2";
CM025011.1	Genbank	CDS	17567465	17567668	.	+	0	gene_id "G4P62_012786"; transcript_id "gnl|WGS:JAAVVJ|G4P62_T021158"; gbkey "CDS"; gene "mef2a"; locus_tag "G4P62_012786"; orig_transcript_id "gnl|WGS:JAAVVJ|G4P62_T021158"; product "transcript variant X8"; protein_id "KAF7224501.1"; exon_number "3";
CM025011.1	Genbank	CDS	17593672	17593806	.	+	0	gene_id "G4P62_012786"; transcript_id "gnl|WGS:JAAVVJ|G4P62_T021158"; gbkey "CDS"; gene "mef2a"; locus_tag "G4P62_012786"; orig_transcript_id "gnl|WGS:JAAVVJ|G4P62_T021158"; product "transcript variant X8"; protein_id "KAF7224501.1"; exon_number "4";
CM025011.1	Genbank	CDS	17594957	17595179	.	+	0	gene_id "G4P62_012786"; transcript_id "gnl|WGS:JAAVVJ|G4P62_T021158"; gbkey "CDS"; gene "mef2a"; locus_tag "G4P62_012786"; orig_transcript_id "gnl|WGS:JAAVVJ|G4P62_T021158"; product "transcript variant X8"; protein_id "KAF7224501.1"; exon_number "5";
CM025011.1	Genbank	CDS	17596774	17596833	.	+	2	gene_id "G4P62_012786"; transcript_id "gnl|WGS:JAAVVJ|G4P62_T021158"; gbkey "CDS"; gene "mef2a"; locus_tag "G4P62_012786"; orig_transcript_id "gnl|WGS:JAAVVJ|G4P62_T021158"; product "transcript variant X8"; protein_id "KAF7224501.1"; exon_number "6";
CM025011.1	Genbank	CDS	17603258	17603442	.	+	2	gene_id "G4P62_012786"; transcript_id "gnl|WGS:JAAVVJ|G4P62_T021158"; gbkey "CDS"; gene "mef2a"; locus_tag "G4P62_012786"; orig_transcript_id "gnl|WGS:JAAVVJ|G4P62_T021158"; product "transcript variant X8"; protein_id "KAF7224501.1"; exon_number "7";
CM025011.1	Genbank	CDS	17608846	17608975	.	+	0	gene_id "G4P62_012786"; transcript_id "gnl|WGS:JAAVVJ|G4P62_T021158"; gbkey "CDS"; gene "mef2a"; locus_tag "G4P62_012786"; orig_transcript_id "gnl|WGS:JAAVVJ|G4P62_T021158"; product "transcript variant X8"; protein_id "KAF7224501.1"; exon_number "8";
CM025011.1	Genbank	CDS	17609101	17609224	.	+	2	gene_id "G4P62_012786"; transcript_id "gnl|WGS:JAAVVJ|G4P62_T021158"; gbkey "CDS"; gene "mef2a"; locus_tag "G4P62_012786"; orig_transcript_id "gnl|WGS:JAAVVJ|G4P62_T021158"; product "transcript variant X8"; protein_id "KAF7224501.1"; exon_number "9";
CM025011.1	Genbank	CDS	17609431	17609764	.	+	1	gene_id "G4P62_012786"; transcript_id "gnl|WGS:JAAVVJ|G4P62_T021158"; gbkey "CDS"; gene "mef2a"; locus_tag "G4P62_012786"; orig_transcript_id "gnl|WGS:JAAVVJ|G4P62_T021158"; product "transcript variant X8"; protein_id "KAF7224501.1"; exon_number "10";
CM025011.1	Genbank	start_codon	17552456	17552458	.	+	0	gene_id "G4P62_012786"; transcript_id "gnl|WGS:JAAVVJ|G4P62_T021158"; gbkey "CDS"; gene "mef2a"; locus_tag "G4P62_012786"; orig_transcript_id "gnl|WGS:JAAVVJ|G4P62_T021158"; product "transcript variant X8"; protein_id "KAF7224501.1"; exon_number "2";
CM025011.1	Genbank	stop_codon	17609765	17609767	.	+	0	gene_id "G4P62_012786"; transcript_id "gnl|WGS:JAAVVJ|G4P62_T021158"; gbkey "CDS"; gene "mef2a"; locus_tag "G4P62_012786"; orig_transcript_id "gnl|WGS:JAAVVJ|G4P62_T021158"; product "transcript variant X8"; protein_id "KAF7224501.1"; exon_number "10";
CM025011.1	Genbank	transcript	17533136	17610734	.	+	.	gene_id "G4P62_012786"; transcript_id "gnl|WGS:JAAVVJ|G4P62_T021157"; gbkey "mRNA"; gene "mef2a"; locus_tag "G4P62_012786"; note "transcript variant X10"; orig_protein_id "gnl|WGS:JAAVVJ|G4P62_P021157"; orig_transcript_id "gnl|WGS:JAAVVJ|G4P62_T021157"; product "myocyte enhancer factor 2A"; transcript_biotype "mRNA";
CM025011.1	Genbank	exon	17533136	17533328	.	+	.	gene_id "G4P62_012786"; transcript_id "gnl|WGS:JAAVVJ|G4P62_T021157"; gene "mef2a"; locus_tag "G4P62_012786"; note "transcript variant X10"; orig_protein_id "gnl|WGS:JAAVVJ|G4P62_P021157"; orig_transcript_id "gnl|WGS:JAAVVJ|G4P62_T021157"; product "myocyte enhancer factor 2A"; transcript_biotype "mRNA"; exon_number "1";
CM025011.1	Genbank	exon	17552269	17552509	.	+	.	gene_id "G4P62_012786"; transcript_id "gnl|WGS:JAAVVJ|G4P62_T021157"; gene "mef2a"; locus_tag "G4P62_012786"; note "transcript variant X10"; orig_protein_id "gnl|WGS:JAAVVJ|G4P62_P021157"; orig_transcript_id "gnl|WGS:JAAVVJ|G4P62_T021157"; product "myocyte enhancer factor 2A"; transcript_biotype "mRNA"; exon_number "2";
CM025011.1	Genbank	exon	17567465	17567668	.	+	.	gene_id "G4P62_012786"; transcript_id "gnl|WGS:JAAVVJ|G4P62_T021157"; gene "mef2a"; locus_tag "G4P62_012786"; note "transcript variant X10"; orig_protein_id "gnl|WGS:JAAVVJ|G4P62_P021157"; orig_transcript_id "gnl|WGS:JAAVVJ|G4P62_T021157"; product "myocyte enhancer factor 2A"; transcript_biotype "mRNA"; exon_number "3";
CM025011.1	Genbank	exon	17593672	17593806	.	+	.	gene_id "G4P62_012786"; transcript_id "gnl|WGS:JAAVVJ|G4P62_T021157"; gene "mef2a"; locus_tag "G4P62_012786"; note "transcript variant X10"; orig_protein_id "gnl|WGS:JAAVVJ|G4P62_P021157"; orig_transcript_id "gnl|WGS:JAAVVJ|G4P62_T021157"; product "myocyte enhancer factor 2A"; transcript_biotype "mRNA"; exon_number "4";
CM025011.1	Genbank	exon	17594957	17595179	.	+	.	gene_id "G4P62_012786"; transcript_id "gnl|WGS:JAAVVJ|G4P62_T021157"; gene "mef2a"; locus_tag "G4P62_012786"; note "transcript variant X10"; orig_protein_id "gnl|WGS:JAAVVJ|G4P62_P021157"; orig_transcript_id "gnl|WGS:JAAVVJ|G4P62_T021157"; product "myocyte enhancer factor 2A"; transcript_biotype "mRNA"; exon_number "5";
CM025011.1	Genbank	exon	17603258	17603442	.	+	.	gene_id "G4P62_012786"; transcript_id "gnl|WGS:JAAVVJ|G4P62_T021157"; gene "mef2a"; locus_tag "G4P62_012786"; note "transcript variant X10"; orig_protein_id "gnl|WGS:JAAVVJ|G4P62_P021157"; orig_transcript_id "gnl|WGS:JAAVVJ|G4P62_T021157"; product "myocyte enhancer factor 2A"; transcript_biotype "mRNA"; exon_number "6";
CM025011.1	Genbank	exon	17608822	17608975	.	+	.	gene_id "G4P62_012786"; transcript_id "gnl|WGS:JAAVVJ|G4P62_T021157"; gene "mef2a"; locus_tag "G4P62_012786"; note "transcript variant X10"; orig_protein_id "gnl|WGS:JAAVVJ|G4P62_P021157"; orig_transcript_id "gnl|WGS:JAAVVJ|G4P62_T021157"; product "myocyte enhancer factor 2A"; transcript_biotype "mRNA"; exon_number "7";
CM025011.1	Genbank	exon	17609101	17609224	.	+	.	gene_id "G4P62_012786"; transcript_id "gnl|WGS:JAAVVJ|G4P62_T021157"; gene "mef2a"; locus_tag "G4P62_012786"; note "transcript variant X10"; orig_protein_id "gnl|WGS:JAAVVJ|G4P62_P021157"; orig_transcript_id "gnl|WGS:JAAVVJ|G4P62_T021157"; product "myocyte enhancer factor 2A"; transcript_biotype "mRNA"; exon_number "8";
CM025011.1	Genbank	exon	17609431	17610734	.	+	.	gene_id "G4P62_012786"; transcript_id "gnl|WGS:JAAVVJ|G4P62_T021157"; gene "mef2a"; locus_tag "G4P62_012786"; note "transcript variant X10"; orig_protein_id "gnl|WGS:JAAVVJ|G4P62_P021157"; orig_transcript_id "gnl|WGS:JAAVVJ|G4P62_T021157"; product "myocyte enhancer factor 2A"; transcript_biotype "mRNA"; exon_number "9";
CM025011.1	Genbank	CDS	17552456	17552509	.	+	0	gene_id "G4P62_012786"; transcript_id "gnl|WGS:JAAVVJ|G4P62_T021157"; gbkey "CDS"; gene "mef2a"; locus_tag "G4P62_012786"; orig_transcript_id "gnl|WGS:JAAVVJ|G4P62_T021157"; product "transcript variant X10"; protein_id "KAF7224500.1"; exon_number "2";
CM025011.1	Genbank	CDS	17567465	17567668	.	+	0	gene_id "G4P62_012786"; transcript_id "gnl|WGS:JAAVVJ|G4P62_T021157"; gbkey "CDS"; gene "mef2a"; locus_tag "G4P62_012786"; orig_transcript_id "gnl|WGS:JAAVVJ|G4P62_T021157"; product "transcript variant X10"; protein_id "KAF7224500.1"; exon_number "3";
CM025011.1	Genbank	CDS	17593672	17593806	.	+	0	gene_id "G4P62_012786"; transcript_id "gnl|WGS:JAAVVJ|G4P62_T021157"; gbkey "CDS"; gene "mef2a"; locus_tag "G4P62_012786"; orig_transcript_id "gnl|WGS:JAAVVJ|G4P62_T021157"; product "transcript variant X10"; protein_id "KAF7224500.1"; exon_number "4";
CM025011.1	Genbank	CDS	17594957	17595179	.	+	0	gene_id "G4P62_012786"; transcript_id "gnl|WGS:JAAVVJ|G4P62_T021157"; gbkey "CDS"; gene "mef2a"; locus_tag "G4P62_012786"; orig_transcript_id "gnl|WGS:JAAVVJ|G4P62_T021157"; product "transcript variant X10"; protein_id "KAF7224500.1"; exon_number "5";
CM025011.1	Genbank	CDS	17603258	17603442	.	+	2	gene_id "G4P62_012786"; transcript_id "gnl|WGS:JAAVVJ|G4P62_T021157"; gbkey "CDS"; gene "mef2a"; locus_tag "G4P62_012786"; orig_transcript_id "gnl|WGS:JAAVVJ|G4P62_T021157"; product "transcript variant X10"; protein_id "KAF7224500.1"; exon_number "6";
CM025011.1	Genbank	CDS	17608822	17608975	.	+	0	gene_id "G4P62_012786"; transcript_id "gnl|WGS:JAAVVJ|G4P62_T021157"; gbkey "CDS"; gene "mef2a"; locus_tag "G4P62_012786"; orig_transcript_id "gnl|WGS:JAAVVJ|G4P62_T021157"; product "transcript variant X10"; protein_id "KAF7224500.1"; exon_number "7";
CM025011.1	Genbank	CDS	17609101	17609224	.	+	2	gene_id "G4P62_012786"; transcript_id "gnl|WGS:JAAVVJ|G4P62_T021157"; gbkey "CDS"; gene "mef2a"; locus_tag "G4P62_012786"; orig_transcript_id "gnl|WGS:JAAVVJ|G4P62_T021157"; product "transcript variant X10"; protein_id "KAF7224500.1"; exon_number "8";
CM025011.1	Genbank	CDS	17609431	17609764	.	+	1	gene_id "G4P62_012786"; transcript_id "gnl|WGS:JAAVVJ|G4P62_T021157"; gbkey "CDS"; gene "mef2a"; locus_tag "G4P62_012786"; orig_transcript_id "gnl|WGS:JAAVVJ|G4P62_T021157"; product "transcript variant X10"; protein_id "KAF7224500.1"; exon_number "9";
CM025011.1	Genbank	start_codon	17552456	17552458	.	+	0	gene_id "G4P62_012786"; transcript_id "gnl|WGS:JAAVVJ|G4P62_T021157"; gbkey "CDS"; gene "mef2a"; locus_tag "G4P62_012786"; orig_transcript_id "gnl|WGS:JAAVVJ|G4P62_T021157"; product "transcript variant X10"; protein_id "KAF7224500.1"; exon_number "2";
CM025011.1	Genbank	stop_codon	17609765	17609767	.	+	0	gene_id "G4P62_012786"; transcript_id "gnl|WGS:JAAVVJ|G4P62_T021157"; gbkey "CDS"; gene "mef2a"; locus_tag "G4P62_012786"; orig_transcript_id "gnl|WGS:JAAVVJ|G4P62_T021157"; product "transcript variant X10"; protein_id "KAF7224500.1"; exon_number "9";
CM025011.1	Genbank	transcript	17533136	17610734	.	+	.	gene_id "G4P62_012786"; transcript_id "gnl|WGS:JAAVVJ|G4P62_T021156"; gbkey "mRNA"; gene "mef2a"; locus_tag "G4P62_012786"; note "transcript variant X12"; orig_protein_id "gnl|WGS:JAAVVJ|G4P62_P021156"; orig_transcript_id "gnl|WGS:JAAVVJ|G4P62_T021156"; product "myocyte enhancer factor 2A"; transcript_biotype "mRNA";
CM025011.1	Genbank	exon	17533136	17533328	.	+	.	gene_id "G4P62_012786"; transcript_id "gnl|WGS:JAAVVJ|G4P62_T021156"; gene "mef2a"; locus_tag "G4P62_012786"; note "transcript variant X12"; orig_protein_id "gnl|WGS:JAAVVJ|G4P62_P021156"; orig_transcript_id "gnl|WGS:JAAVVJ|G4P62_T021156"; product "myocyte enhancer factor 2A"; transcript_biotype "mRNA"; exon_number "1";
CM025011.1	Genbank	exon	17552269	17552509	.	+	.	gene_id "G4P62_012786"; transcript_id "gnl|WGS:JAAVVJ|G4P62_T021156"; gene "mef2a"; locus_tag "G4P62_012786"; note "transcript variant X12"; orig_protein_id "gnl|WGS:JAAVVJ|G4P62_P021156"; orig_transcript_id "gnl|WGS:JAAVVJ|G4P62_T021156"; product "myocyte enhancer factor 2A"; transcript_biotype "mRNA"; exon_number "2";
CM025011.1	Genbank	exon	17567465	17567668	.	+	.	gene_id "G4P62_012786"; transcript_id "gnl|WGS:JAAVVJ|G4P62_T021156"; gene "mef2a"; locus_tag "G4P62_012786"; note "transcript variant X12"; orig_protein_id "gnl|WGS:JAAVVJ|G4P62_P021156"; orig_transcript_id "gnl|WGS:JAAVVJ|G4P62_T021156"; product "myocyte enhancer factor 2A"; transcript_biotype "mRNA"; exon_number "3";
CM025011.1	Genbank	exon	17593672	17593806	.	+	.	gene_id "G4P62_012786"; transcript_id "gnl|WGS:JAAVVJ|G4P62_T021156"; gene "mef2a"; locus_tag "G4P62_012786"; note "transcript variant X12"; orig_protein_id "gnl|WGS:JAAVVJ|G4P62_P021156"; orig_transcript_id "gnl|WGS:JAAVVJ|G4P62_T021156"; product "myocyte enhancer factor 2A"; transcript_biotype "mRNA"; exon_number "4";
CM025011.1	Genbank	exon	17594957	17595179	.	+	.	gene_id "G4P62_012786"; transcript_id "gnl|WGS:JAAVVJ|G4P62_T021156"; gene "mef2a"; locus_tag "G4P62_012786"; note "transcript variant X12"; orig_protein_id "gnl|WGS:JAAVVJ|G4P62_P021156"; orig_transcript_id "gnl|WGS:JAAVVJ|G4P62_T021156"; product "myocyte enhancer factor 2A"; transcript_biotype "mRNA"; exon_number "5";
CM025011.1	Genbank	exon	17603258	17603442	.	+	.	gene_id "G4P62_012786"; transcript_id "gnl|WGS:JAAVVJ|G4P62_T021156"; gene "mef2a"; locus_tag "G4P62_012786"; note "transcript variant X12"; orig_protein_id "gnl|WGS:JAAVVJ|G4P62_P021156"; orig_transcript_id "gnl|WGS:JAAVVJ|G4P62_T021156"; product "myocyte enhancer factor 2A"; transcript_biotype "mRNA"; exon_number "6";
CM025011.1	Genbank	exon	17608846	17608975	.	+	.	gene_id "G4P62_012786"; transcript_id "gnl|WGS:JAAVVJ|G4P62_T021156"; gene "mef2a"; locus_tag "G4P62_012786"; note "transcript variant X12"; orig_protein_id "gnl|WGS:JAAVVJ|G4P62_P021156"; orig_transcript_id "gnl|WGS:JAAVVJ|G4P62_T021156"; product "myocyte enhancer factor 2A"; transcript_biotype "mRNA"; exon_number "7";
CM025011.1	Genbank	exon	17609101	17609224	.	+	.	gene_id "G4P62_012786"; transcript_id "gnl|WGS:JAAVVJ|G4P62_T021156"; gene "mef2a"; locus_tag "G4P62_012786"; note "transcript variant X12"; orig_protein_id "gnl|WGS:JAAVVJ|G4P62_P021156"; orig_transcript_id "gnl|WGS:JAAVVJ|G4P62_T021156"; product "myocyte enhancer factor 2A"; transcript_biotype "mRNA"; exon_number "8";
CM025011.1	Genbank	exon	17609431	17610734	.	+	.	gene_id "G4P62_012786"; transcript_id "gnl|WGS:JAAVVJ|G4P62_T021156"; gene "mef2a"; locus_tag "G4P62_012786"; note "transcript variant X12"; orig_protein_id "gnl|WGS:JAAVVJ|G4P62_P021156"; orig_transcript_id "gnl|WGS:JAAVVJ|G4P62_T021156"; product "myocyte enhancer factor 2A"; transcript_biotype "mRNA"; exon_number "9";
CM025011.1	Genbank	CDS	17552456	17552509	.	+	0	gene_id "G4P62_012786"; transcript_id "gnl|WGS:JAAVVJ|G4P62_T021156"; gbkey "CDS"; gene "mef2a"; locus_tag "G4P62_012786"; orig_transcript_id "gnl|WGS:JAAVVJ|G4P62_T021156"; product "transcript variant X12"; protein_id "KAF7224499.1"; exon_number "2";
CM025011.1	Genbank	CDS	17567465	17567668	.	+	0	gene_id "G4P62_012786"; transcript_id "gnl|WGS:JAAVVJ|G4P62_T021156"; gbkey "CDS"; gene "mef2a"; locus_tag "G4P62_012786"; orig_transcript_id "gnl|WGS:JAAVVJ|G4P62_T021156"; product "transcript variant X12"; protein_id "KAF7224499.1"; exon_number "3";
CM025011.1	Genbank	CDS	17593672	17593806	.	+	0	gene_id "G4P62_012786"; transcript_id "gnl|WGS:JAAVVJ|G4P62_T021156"; gbkey "CDS"; gene "mef2a"; locus_tag "G4P62_012786"; orig_transcript_id "gnl|WGS:JAAVVJ|G4P62_T021156"; product "transcript variant X12"; protein_id "KAF7224499.1"; exon_number "4";
CM025011.1	Genbank	CDS	17594957	17595179	.	+	0	gene_id "G4P62_012786"; transcript_id "gnl|WGS:JAAVVJ|G4P62_T021156"; gbkey "CDS"; gene "mef2a"; locus_tag "G4P62_012786"; orig_transcript_id "gnl|WGS:JAAVVJ|G4P62_T021156"; product "transcript variant X12"; protein_id "KAF7224499.1"; exon_number "5";
CM025011.1	Genbank	CDS	17603258	17603442	.	+	2	gene_id "G4P62_012786"; transcript_id "gnl|WGS:JAAVVJ|G4P62_T021156"; gbkey "CDS"; gene "mef2a"; locus_tag "G4P62_012786"; orig_transcript_id "gnl|WGS:JAAVVJ|G4P62_T021156"; product "transcript variant X12"; protein_id "KAF7224499.1"; exon_number "6";
CM025011.1	Genbank	CDS	17608846	17608975	.	+	0	gene_id "G4P62_012786"; transcript_id "gnl|WGS:JAAVVJ|G4P62_T021156"; gbkey "CDS"; gene "mef2a"; locus_tag "G4P62_012786"; orig_transcript_id "gnl|WGS:JAAVVJ|G4P62_T021156"; product "transcript variant X12"; protein_id "KAF7224499.1"; exon_number "7";
CM025011.1	Genbank	CDS	17609101	17609224	.	+	2	gene_id "G4P62_012786"; transcript_id "gnl|WGS:JAAVVJ|G4P62_T021156"; gbkey "CDS"; gene "mef2a"; locus_tag "G4P62_012786"; orig_transcript_id "gnl|WGS:JAAVVJ|G4P62_T021156"; product "transcript variant X12"; protein_id "KAF7224499.1"; exon_number "8";
CM025011.1	Genbank	CDS	17609431	17609764	.	+	1	gene_id "G4P62_012786"; transcript_id "gnl|WGS:JAAVVJ|G4P62_T021156"; gbkey "CDS"; gene "mef2a"; locus_tag "G4P62_012786"; orig_transcript_id "gnl|WGS:JAAVVJ|G4P62_T021156"; product "transcript variant X12"; protein_id "KAF7224499.1"; exon_number "9";
CM025011.1	Genbank	start_codon	17552456	17552458	.	+	0	gene_id "G4P62_012786"; transcript_id "gnl|WGS:JAAVVJ|G4P62_T021156"; gbkey "CDS"; gene "mef2a"; locus_tag "G4P62_012786"; orig_transcript_id "gnl|WGS:JAAVVJ|G4P62_T021156"; product "transcript variant X12"; protein_id "KAF7224499.1"; exon_number "2";
CM025011.1	Genbank	stop_codon	17609765	17609767	.	+	0	gene_id "G4P62_012786"; transcript_id "gnl|WGS:JAAVVJ|G4P62_T021156"; gbkey "CDS"; gene "mef2a"; locus_tag "G4P62_012786"; orig_transcript_id "gnl|WGS:JAAVVJ|G4P62_T021156"; product "transcript variant X12"; protein_id "KAF7224499.1"; exon_number "9";
CM025011.1	Genbank	transcript	17535483	17610734	.	+	.	gene_id "G4P62_012786"; transcript_id "gnl|WGS:JAAVVJ|G4P62_T021167"; gbkey "mRNA"; gene "mef2a"; locus_tag "G4P62_012786"; note "transcript variant X3"; orig_protein_id "gnl|WGS:JAAVVJ|G4P62_P021167"; orig_transcript_id "gnl|WGS:JAAVVJ|G4P62_T021167"; product "myocyte enhancer factor 2A"; transcript_biotype "mRNA";
CM025011.1	Genbank	exon	17535483	17535562	.	+	.	gene_id "G4P62_012786"; transcript_id "gnl|WGS:JAAVVJ|G4P62_T021167"; gene "mef2a"; locus_tag "G4P62_012786"; note "transcript variant X3"; orig_protein_id "gnl|WGS:JAAVVJ|G4P62_P021167"; orig_transcript_id "gnl|WGS:JAAVVJ|G4P62_T021167"; product "myocyte enhancer factor 2A"; transcript_biotype "mRNA"; exon_number "1";
CM025011.1	Genbank	exon	17552269	17552509	.	+	.	gene_id "G4P62_012786"; transcript_id "gnl|WGS:JAAVVJ|G4P62_T021167"; gene "mef2a"; locus_tag "G4P62_012786"; note "transcript variant X3"; orig_protein_id "gnl|WGS:JAAVVJ|G4P62_P021167"; orig_transcript_id "gnl|WGS:JAAVVJ|G4P62_T021167"; product "myocyte enhancer factor 2A"; transcript_biotype "mRNA"; exon_number "2";
CM025011.1	Genbank	exon	17567465	17567668	.	+	.	gene_id "G4P62_012786"; transcript_id "gnl|WGS:JAAVVJ|G4P62_T021167"; gene "mef2a"; locus_tag "G4P62_012786"; note "transcript variant X3"; orig_protein_id "gnl|WGS:JAAVVJ|G4P62_P021167"; orig_transcript_id "gnl|WGS:JAAVVJ|G4P62_T021167"; product "myocyte enhancer factor 2A"; transcript_biotype "mRNA"; exon_number "3";
CM025011.1	Genbank	exon	17593472	17593603	.	+	.	gene_id "G4P62_012786"; transcript_id "gnl|WGS:JAAVVJ|G4P62_T021167"; gene "mef2a"; locus_tag "G4P62_012786"; note "transcript variant X3"; orig_protein_id "gnl|WGS:JAAVVJ|G4P62_P021167"; orig_transcript_id "gnl|WGS:JAAVVJ|G4P62_T021167"; product "myocyte enhancer factor 2A"; transcript_biotype "mRNA"; exon_number "4";
CM025011.1	Genbank	exon	17593672	17593806	.	+	.	gene_id "G4P62_012786"; transcript_id "gnl|WGS:JAAVVJ|G4P62_T021167"; gene "mef2a"; locus_tag "G4P62_012786"; note "transcript variant X3"; orig_protein_id "gnl|WGS:JAAVVJ|G4P62_P021167"; orig_transcript_id "gnl|WGS:JAAVVJ|G4P62_T021167"; product "myocyte enhancer factor 2A"; transcript_biotype "mRNA"; exon_number "5";
CM025011.1	Genbank	exon	17594957	17595179	.	+	.	gene_id "G4P62_012786"; transcript_id "gnl|WGS:JAAVVJ|G4P62_T021167"; gene "mef2a"; locus_tag "G4P62_012786"; note "transcript variant X3"; orig_protein_id "gnl|WGS:JAAVVJ|G4P62_P021167"; orig_transcript_id "gnl|WGS:JAAVVJ|G4P62_T021167"; product "myocyte enhancer factor 2A"; transcript_biotype "mRNA"; exon_number "6";
CM025011.1	Genbank	exon	17596774	17596833	.	+	.	gene_id "G4P62_012786"; transcript_id "gnl|WGS:JAAVVJ|G4P62_T021167"; gene "mef2a"; locus_tag "G4P62_012786"; note "transcript variant X3"; orig_protein_id "gnl|WGS:JAAVVJ|G4P62_P021167"; orig_transcript_id "gnl|WGS:JAAVVJ|G4P62_T021167"; product "myocyte enhancer factor 2A"; transcript_biotype "mRNA"; exon_number "7";
CM025011.1	Genbank	exon	17603258	17603442	.	+	.	gene_id "G4P62_012786"; transcript_id "gnl|WGS:JAAVVJ|G4P62_T021167"; gene "mef2a"; locus_tag "G4P62_012786"; note "transcript variant X3"; orig_protein_id "gnl|WGS:JAAVVJ|G4P62_P021167"; orig_transcript_id "gnl|WGS:JAAVVJ|G4P62_T021167"; product "myocyte enhancer factor 2A"; transcript_biotype "mRNA"; exon_number "8";
CM025011.1	Genbank	exon	17608822	17608975	.	+	.	gene_id "G4P62_012786"; transcript_id "gnl|WGS:JAAVVJ|G4P62_T021167"; gene "mef2a"; locus_tag "G4P62_012786"; note "transcript variant X3"; orig_protein_id "gnl|WGS:JAAVVJ|G4P62_P021167"; orig_transcript_id "gnl|WGS:JAAVVJ|G4P62_T021167"; product "myocyte enhancer factor 2A"; transcript_biotype "mRNA"; exon_number "9";
CM025011.1	Genbank	exon	17609101	17609224	.	+	.	gene_id "G4P62_012786"; transcript_id "gnl|WGS:JAAVVJ|G4P62_T021167"; gene "mef2a"; locus_tag "G4P62_012786"; note "transcript variant X3"; orig_protein_id "gnl|WGS:JAAVVJ|G4P62_P021167"; orig_transcript_id "gnl|WGS:JAAVVJ|G4P62_T021167"; product "myocyte enhancer factor 2A"; transcript_biotype "mRNA"; exon_number "10";
CM025011.1	Genbank	exon	17609431	17610734	.	+	.	gene_id "G4P62_012786"; transcript_id "gnl|WGS:JAAVVJ|G4P62_T021167"; gene "mef2a"; locus_tag "G4P62_012786"; note "transcript variant X3"; orig_protein_id "gnl|WGS:JAAVVJ|G4P62_P021167"; orig_transcript_id "gnl|WGS:JAAVVJ|G4P62_T021167"; product "myocyte enhancer factor 2A"; transcript_biotype "mRNA"; exon_number "11";
CM025011.1	Genbank	CDS	17552456	17552509	.	+	0	gene_id "G4P62_012786"; transcript_id "gnl|WGS:JAAVVJ|G4P62_T021167"; gbkey "CDS"; gene "mef2a"; locus_tag "G4P62_012786"; orig_transcript_id "gnl|WGS:JAAVVJ|G4P62_T021167"; product "transcript variant X3"; protein_id "KAF7224510.1"; exon_number "2";
CM025011.1	Genbank	CDS	17567465	17567668	.	+	0	gene_id "G4P62_012786"; transcript_id "gnl|WGS:JAAVVJ|G4P62_T021167"; gbkey "CDS"; gene "mef2a"; locus_tag "G4P62_012786"; orig_transcript_id "gnl|WGS:JAAVVJ|G4P62_T021167"; product "transcript variant X3"; protein_id "KAF7224510.1"; exon_number "3";
CM025011.1	Genbank	CDS	17593472	17593603	.	+	0	gene_id "G4P62_012786"; transcript_id "gnl|WGS:JAAVVJ|G4P62_T021167"; gbkey "CDS"; gene "mef2a"; locus_tag "G4P62_012786"; orig_transcript_id "gnl|WGS:JAAVVJ|G4P62_T021167"; product "transcript variant X3"; protein_id "KAF7224510.1"; exon_number "4";
CM025011.1	Genbank	CDS	17593672	17593806	.	+	0	gene_id "G4P62_012786"; transcript_id "gnl|WGS:JAAVVJ|G4P62_T021167"; gbkey "CDS"; gene "mef2a"; locus_tag "G4P62_012786"; orig_transcript_id "gnl|WGS:JAAVVJ|G4P62_T021167"; product "transcript variant X3"; protein_id "KAF7224510.1"; exon_number "5";
CM025011.1	Genbank	CDS	17594957	17595179	.	+	0	gene_id "G4P62_012786"; transcript_id "gnl|WGS:JAAVVJ|G4P62_T021167"; gbkey "CDS"; gene "mef2a"; locus_tag "G4P62_012786"; orig_transcript_id "gnl|WGS:JAAVVJ|G4P62_T021167"; product "transcript variant X3"; protein_id "KAF7224510.1"; exon_number "6";
CM025011.1	Genbank	CDS	17596774	17596833	.	+	2	gene_id "G4P62_012786"; transcript_id "gnl|WGS:JAAVVJ|G4P62_T021167"; gbkey "CDS"; gene "mef2a"; locus_tag "G4P62_012786"; orig_transcript_id "gnl|WGS:JAAVVJ|G4P62_T021167"; product "transcript variant X3"; protein_id "KAF7224510.1"; exon_number "7";
CM025011.1	Genbank	CDS	17603258	17603442	.	+	2	gene_id "G4P62_012786"; transcript_id "gnl|WGS:JAAVVJ|G4P62_T021167"; gbkey "CDS"; gene "mef2a"; locus_tag "G4P62_012786"; orig_transcript_id "gnl|WGS:JAAVVJ|G4P62_T021167"; product "transcript variant X3"; protein_id "KAF7224510.1"; exon_number "8";
CM025011.1	Genbank	CDS	17608822	17608975	.	+	0	gene_id "G4P62_012786"; transcript_id "gnl|WGS:JAAVVJ|G4P62_T021167"; gbkey "CDS"; gene "mef2a"; locus_tag "G4P62_012786"; orig_transcript_id "gnl|WGS:JAAVVJ|G4P62_T021167"; product "transcript variant X3"; protein_id "KAF7224510.1"; exon_number "9";
CM025011.1	Genbank	CDS	17609101	17609224	.	+	2	gene_id "G4P62_012786"; transcript_id "gnl|WGS:JAAVVJ|G4P62_T021167"; gbkey "CDS"; gene "mef2a"; locus_tag "G4P62_012786"; orig_transcript_id "gnl|WGS:JAAVVJ|G4P62_T021167"; product "transcript variant X3"; protein_id "KAF7224510.1"; exon_number "10";
CM025011.1	Genbank	CDS	17609431	17609764	.	+	1	gene_id "G4P62_012786"; transcript_id "gnl|WGS:JAAVVJ|G4P62_T021167"; gbkey "CDS"; gene "mef2a"; locus_tag "G4P62_012786"; orig_transcript_id "gnl|WGS:JAAVVJ|G4P62_T021167"; product "transcript variant X3"; protein_id "KAF7224510.1"; exon_number "11";
CM025011.1	Genbank	start_codon	17552456	17552458	.	+	0	gene_id "G4P62_012786"; transcript_id "gnl|WGS:JAAVVJ|G4P62_T021167"; gbkey "CDS"; gene "mef2a"; locus_tag "G4P62_012786"; orig_transcript_id "gnl|WGS:JAAVVJ|G4P62_T021167"; product "transcript variant X3"; protein_id "KAF7224510.1"; exon_number "2";
CM025011.1	Genbank	stop_codon	17609765	17609767	.	+	0	gene_id "G4P62_012786"; transcript_id "gnl|WGS:JAAVVJ|G4P62_T021167"; gbkey "CDS"; gene "mef2a"; locus_tag "G4P62_012786"; orig_transcript_id "gnl|WGS:JAAVVJ|G4P62_T021167"; product "transcript variant X3"; protein_id "KAF7224510.1"; exon_number "11";
CM025011.1	Genbank	gene	17617214	17651734	.	+	.	gene_id "G4P62_012785"; transcript_id ""; description "multiple C2 and transmembrane domain-containing"; gbkey "Gene"; gene_biotype "protein_coding"; locus_tag "G4P62_012785"; note "LOC107388819";
CM025011.1	Genbank	transcript	17617214	17650980	.	+	.	gene_id "G4P62_012785"; transcript_id "gnl|WGS:JAAVVJ|G4P62_T021152"; gbkey "mRNA"; locus_tag "G4P62_012785"; note "transcript variant X3"; orig_protein_id "gnl|WGS:JAAVVJ|G4P62_P021152"; orig_transcript_id "gnl|WGS:JAAVVJ|G4P62_T021152"; product "multiple C2 and transmembrane domain-containing protein 2-like"; transcript_biotype "mRNA";
CM025011.1	Genbank	exon	17617214	17617407	.	+	.	gene_id "G4P62_012785"; transcript_id "gnl|WGS:JAAVVJ|G4P62_T021152"; locus_tag "G4P62_012785"; note "transcript variant X3"; orig_protein_id "gnl|WGS:JAAVVJ|G4P62_P021152"; orig_transcript_id "gnl|WGS:JAAVVJ|G4P62_T021152"; product "multiple C2 and transmembrane domain-containing protein 2-like"; transcript_biotype "mRNA"; exon_number "1";
CM025011.1	Genbank	exon	17617818	17618711	.	+	.	gene_id "G4P62_012785"; transcript_id "gnl|WGS:JAAVVJ|G4P62_T021152"; locus_tag "G4P62_012785"; note "transcript variant X3"; orig_protein_id "gnl|WGS:JAAVVJ|G4P62_P021152"; orig_transcript_id "gnl|WGS:JAAVVJ|G4P62_T021152"; product "multiple C2 and transmembrane domain-containing protein 2-like"; transcript_biotype "mRNA"; exon_number "2";
CM025011.1	Genbank	exon	17620463	17620525	.	+	.	gene_id "G4P62_012785"; transcript_id "gnl|WGS:JAAVVJ|G4P62_T021152"; locus_tag "G4P62_012785"; note "transcript variant X3"; orig_protein_id "gnl|WGS:JAAVVJ|G4P62_P021152"; orig_transcript_id "gnl|WGS:JAAVVJ|G4P62_T021152"; product "multiple C2 and transmembrane domain-containing protein 2-like"; transcript_biotype "mRNA"; exon_number "3";
CM025011.1	Genbank	exon	17620594	17620708	.	+	.	gene_id "G4P62_012785"; transcript_id "gnl|WGS:JAAVVJ|G4P62_T021152"; locus_tag "G4P62_012785"; note "transcript variant X3"; orig_protein_id "gnl|WGS:JAAVVJ|G4P62_P021152"; orig_transcript_id "gnl|WGS:JAAVVJ|G4P62_T021152"; product "multiple C2 and transmembrane domain-containing protein 2-like"; transcript_biotype "mRNA"; exon_number "4";
CM025011.1	Genbank	exon	17622734	17622876	.	+	.	gene_id "G4P62_012785"; transcript_id "gnl|WGS:JAAVVJ|G4P62_T021152"; locus_tag "G4P62_012785"; note "transcript variant X3"; orig_protein_id "gnl|WGS:JAAVVJ|G4P62_P021152"; orig_transcript_id "gnl|WGS:JAAVVJ|G4P62_T021152"; product "multiple C2 and transmembrane domain-containing protein 2-like"; transcript_biotype "mRNA"; exon_number "5";
CM025011.1	Genbank	exon	17623787	17623863	.	+	.	gene_id "G4P62_012785"; transcript_id "gnl|WGS:JAAVVJ|G4P62_T021152"; locus_tag "G4P62_012785"; note "transcript variant X3"; orig_protein_id "gnl|WGS:JAAVVJ|G4P62_P021152"; orig_transcript_id "gnl|WGS:JAAVVJ|G4P62_T021152"; product "multiple C2 and transmembrane domain-containing protein 2-like"; transcript_biotype "mRNA"; exon_number "6";
CM025011.1	Genbank	exon	17623967	17624081	.	+	.	gene_id "G4P62_012785"; transcript_id "gnl|WGS:JAAVVJ|G4P62_T021152"; locus_tag "G4P62_012785"; note "transcript variant X3"; orig_protein_id "gnl|WGS:JAAVVJ|G4P62_P021152"; orig_transcript_id "gnl|WGS:JAAVVJ|G4P62_T021152"; product "multiple C2 and transmembrane domain-containing protein 2-like"; transcript_biotype "mRNA"; exon_number "7";
CM025011.1	Genbank	exon	17624179	17624202	.	+	.	gene_id "G4P62_012785"; transcript_id "gnl|WGS:JAAVVJ|G4P62_T021152"; locus_tag "G4P62_012785"; note "transcript variant X3"; orig_protein_id "gnl|WGS:JAAVVJ|G4P62_P021152"; orig_transcript_id "gnl|WGS:JAAVVJ|G4P62_T021152"; product "multiple C2 and transmembrane domain-containing protein 2-like"; transcript_biotype "mRNA"; exon_number "8";
CM025011.1	Genbank	exon	17626455	17626634	.	+	.	gene_id "G4P62_012785"; transcript_id "gnl|WGS:JAAVVJ|G4P62_T021152"; locus_tag "G4P62_012785"; note "transcript variant X3"; orig_protein_id "gnl|WGS:JAAVVJ|G4P62_P021152"; orig_transcript_id "gnl|WGS:JAAVVJ|G4P62_T021152"; product "multiple C2 and transmembrane domain-containing protein 2-like"; transcript_biotype "mRNA"; exon_number "9";
CM025011.1	Genbank	exon	17627325	17627455	.	+	.	gene_id "G4P62_012785"; transcript_id "gnl|WGS:JAAVVJ|G4P62_T021152"; locus_tag "G4P62_012785"; note "transcript variant X3"; orig_protein_id "gnl|WGS:JAAVVJ|G4P62_P021152"; orig_transcript_id "gnl|WGS:JAAVVJ|G4P62_T021152"; product "multiple C2 and transmembrane domain-containing protein 2-like"; transcript_biotype "mRNA"; exon_number "10";
CM025011.1	Genbank	exon	17627551	17627737	.	+	.	gene_id "G4P62_012785"; transcript_id "gnl|WGS:JAAVVJ|G4P62_T021152"; locus_tag "G4P62_012785"; note "transcript variant X3"; orig_protein_id "gnl|WGS:JAAVVJ|G4P62_P021152"; orig_transcript_id "gnl|WGS:JAAVVJ|G4P62_T021152"; product "multiple C2 and transmembrane domain-containing protein 2-like"; transcript_biotype "mRNA"; exon_number "11";
CM025011.1	Genbank	exon	17629406	17629499	.	+	.	gene_id "G4P62_012785"; transcript_id "gnl|WGS:JAAVVJ|G4P62_T021152"; locus_tag "G4P62_012785"; note "transcript variant X3"; orig_protein_id "gnl|WGS:JAAVVJ|G4P62_P021152"; orig_transcript_id "gnl|WGS:JAAVVJ|G4P62_T021152"; product "multiple C2 and transmembrane domain-containing protein 2-like"; transcript_biotype "mRNA"; exon_number "12";
CM025011.1	Genbank	exon	17629587	17629689	.	+	.	gene_id "G4P62_012785"; transcript_id "gnl|WGS:JAAVVJ|G4P62_T021152"; locus_tag "G4P62_012785"; note "transcript variant X3"; orig_protein_id "gnl|WGS:JAAVVJ|G4P62_P021152"; orig_transcript_id "gnl|WGS:JAAVVJ|G4P62_T021152"; product "multiple C2 and transmembrane domain-containing protein 2-like"; transcript_biotype "mRNA"; exon_number "13";
CM025011.1	Genbank	exon	17629792	17629885	.	+	.	gene_id "G4P62_012785"; transcript_id "gnl|WGS:JAAVVJ|G4P62_T021152"; locus_tag "G4P62_012785"; note "transcript variant X3"; orig_protein_id "gnl|WGS:JAAVVJ|G4P62_P021152"; orig_transcript_id "gnl|WGS:JAAVVJ|G4P62_T021152"; product "multiple C2 and transmembrane domain-containing protein 2-like"; transcript_biotype "mRNA"; exon_number "14";
CM025011.1	Genbank	exon	17629998	17630066	.	+	.	gene_id "G4P62_012785"; transcript_id "gnl|WGS:JAAVVJ|G4P62_T021152"; locus_tag "G4P62_012785"; note "transcript variant X3"; orig_protein_id "gnl|WGS:JAAVVJ|G4P62_P021152"; orig_transcript_id "gnl|WGS:JAAVVJ|G4P62_T021152"; product "multiple C2 and transmembrane domain-containing protein 2-like"; transcript_biotype "mRNA"; exon_number "15";
CM025011.1	Genbank	exon	17630159	17630233	.	+	.	gene_id "G4P62_012785"; transcript_id "gnl|WGS:JAAVVJ|G4P62_T021152"; locus_tag "G4P62_012785"; note "transcript variant X3"; orig_protein_id "gnl|WGS:JAAVVJ|G4P62_P021152"; orig_transcript_id "gnl|WGS:JAAVVJ|G4P62_T021152"; product "multiple C2 and transmembrane domain-containing protein 2-like"; transcript_biotype "mRNA"; exon_number "16";
CM025011.1	Genbank	exon	17630445	17630564	.	+	.	gene_id "G4P62_012785"; transcript_id "gnl|WGS:JAAVVJ|G4P62_T021152"; locus_tag "G4P62_012785"; note "transcript variant X3"; orig_protein_id "gnl|WGS:JAAVVJ|G4P62_P021152"; orig_transcript_id "gnl|WGS:JAAVVJ|G4P62_T021152"; product "multiple C2 and transmembrane domain-containing protein 2-like"; transcript_biotype "mRNA"; exon_number "17";
CM025011.1	Genbank	exon	17639347	17639463	.	+	.	gene_id "G4P62_012785"; transcript_id "gnl|WGS:JAAVVJ|G4P62_T021152"; locus_tag "G4P62_012785"; note "transcript variant X3"; orig_protein_id "gnl|WGS:JAAVVJ|G4P62_P021152"; orig_transcript_id "gnl|WGS:JAAVVJ|G4P62_T021152"; product "multiple C2 and transmembrane domain-containing protein 2-like"; transcript_biotype "mRNA"; exon_number "18";
CM025011.1	Genbank	exon	17641590	17641631	.	+	.	gene_id "G4P62_012785"; transcript_id "gnl|WGS:JAAVVJ|G4P62_T021152"; locus_tag "G4P62_012785"; note "transcript variant X3"; orig_protein_id "gnl|WGS:JAAVVJ|G4P62_P021152"; orig_transcript_id "gnl|WGS:JAAVVJ|G4P62_T021152"; product "multiple C2 and transmembrane domain-containing protein 2-like"; transcript_biotype "mRNA"; exon_number "19";
CM025011.1	Genbank	exon	17647513	17647622	.	+	.	gene_id "G4P62_012785"; transcript_id "gnl|WGS:JAAVVJ|G4P62_T021152"; locus_tag "G4P62_012785"; note "transcript variant X3"; orig_protein_id "gnl|WGS:JAAVVJ|G4P62_P021152"; orig_transcript_id "gnl|WGS:JAAVVJ|G4P62_T021152"; product "multiple C2 and transmembrane domain-containing protein 2-like"; transcript_biotype "mRNA"; exon_number "20";
CM025011.1	Genbank	exon	17647704	17647813	.	+	.	gene_id "G4P62_012785"; transcript_id "gnl|WGS:JAAVVJ|G4P62_T021152"; locus_tag "G4P62_012785"; note "transcript variant X3"; orig_protein_id "gnl|WGS:JAAVVJ|G4P62_P021152"; orig_transcript_id "gnl|WGS:JAAVVJ|G4P62_T021152"; product "multiple C2 and transmembrane domain-containing protein 2-like"; transcript_biotype "mRNA"; exon_number "21";
CM025011.1	Genbank	exon	17648744	17648841	.	+	.	gene_id "G4P62_012785"; transcript_id "gnl|WGS:JAAVVJ|G4P62_T021152"; locus_tag "G4P62_012785"; note "transcript variant X3"; orig_protein_id "gnl|WGS:JAAVVJ|G4P62_P021152"; orig_transcript_id "gnl|WGS:JAAVVJ|G4P62_T021152"; product "multiple C2 and transmembrane domain-containing protein 2-like"; transcript_biotype "mRNA"; exon_number "22";
CM025011.1	Genbank	exon	17650921	17650980	.	+	.	gene_id "G4P62_012785"; transcript_id "gnl|WGS:JAAVVJ|G4P62_T021152"; locus_tag "G4P62_012785"; note "transcript variant X3"; orig_protein_id "gnl|WGS:JAAVVJ|G4P62_P021152"; orig_transcript_id "gnl|WGS:JAAVVJ|G4P62_T021152"; product "multiple C2 and transmembrane domain-containing protein 2-like"; transcript_biotype "mRNA"; exon_number "23";
CM025011.1	Genbank	CDS	17617830	17618711	.	+	0	gene_id "G4P62_012785"; transcript_id "gnl|WGS:JAAVVJ|G4P62_T021152"; gbkey "CDS"; locus_tag "G4P62_012785"; orig_transcript_id "gnl|WGS:JAAVVJ|G4P62_T021152"; product "transcript variant X3"; protein_id "KAF7224495.1"; exon_number "2";
CM025011.1	Genbank	CDS	17620463	17620525	.	+	0	gene_id "G4P62_012785"; transcript_id "gnl|WGS:JAAVVJ|G4P62_T021152"; gbkey "CDS"; locus_tag "G4P62_012785"; orig_transcript_id "gnl|WGS:JAAVVJ|G4P62_T021152"; product "transcript variant X3"; protein_id "KAF7224495.1"; exon_number "3";
CM025011.1	Genbank	CDS	17620594	17620708	.	+	0	gene_id "G4P62_012785"; transcript_id "gnl|WGS:JAAVVJ|G4P62_T021152"; gbkey "CDS"; locus_tag "G4P62_012785"; orig_transcript_id "gnl|WGS:JAAVVJ|G4P62_T021152"; product "transcript variant X3"; protein_id "KAF7224495.1"; exon_number "4";
CM025011.1	Genbank	CDS	17622734	17622876	.	+	2	gene_id "G4P62_012785"; transcript_id "gnl|WGS:JAAVVJ|G4P62_T021152"; gbkey "CDS"; locus_tag "G4P62_012785"; orig_transcript_id "gnl|WGS:JAAVVJ|G4P62_T021152"; product "transcript variant X3"; protein_id "KAF7224495.1"; exon_number "5";
CM025011.1	Genbank	CDS	17623787	17623863	.	+	0	gene_id "G4P62_012785"; transcript_id "gnl|WGS:JAAVVJ|G4P62_T021152"; gbkey "CDS"; locus_tag "G4P62_012785"; orig_transcript_id "gnl|WGS:JAAVVJ|G4P62_T021152"; product "transcript variant X3"; protein_id "KAF7224495.1"; exon_number "6";
CM025011.1	Genbank	CDS	17623967	17624081	.	+	1	gene_id "G4P62_012785"; transcript_id "gnl|WGS:JAAVVJ|G4P62_T021152"; gbkey "CDS"; locus_tag "G4P62_012785"; orig_transcript_id "gnl|WGS:JAAVVJ|G4P62_T021152"; product "transcript variant X3"; protein_id "KAF7224495.1"; exon_number "7";
CM025011.1	Genbank	CDS	17624179	17624202	.	+	0	gene_id "G4P62_012785"; transcript_id "gnl|WGS:JAAVVJ|G4P62_T021152"; gbkey "CDS"; locus_tag "G4P62_012785"; orig_transcript_id "gnl|WGS:JAAVVJ|G4P62_T021152"; product "transcript variant X3"; protein_id "KAF7224495.1"; exon_number "8";
CM025011.1	Genbank	CDS	17626455	17626634	.	+	0	gene_id "G4P62_012785"; transcript_id "gnl|WGS:JAAVVJ|G4P62_T021152"; gbkey "CDS"; locus_tag "G4P62_012785"; orig_transcript_id "gnl|WGS:JAAVVJ|G4P62_T021152"; product "transcript variant X3"; protein_id "KAF7224495.1"; exon_number "9";
CM025011.1	Genbank	CDS	17627325	17627455	.	+	0	gene_id "G4P62_012785"; transcript_id "gnl|WGS:JAAVVJ|G4P62_T021152"; gbkey "CDS"; locus_tag "G4P62_012785"; orig_transcript_id "gnl|WGS:JAAVVJ|G4P62_T021152"; product "transcript variant X3"; protein_id "KAF7224495.1"; exon_number "10";
CM025011.1	Genbank	CDS	17627551	17627737	.	+	1	gene_id "G4P62_012785"; transcript_id "gnl|WGS:JAAVVJ|G4P62_T021152"; gbkey "CDS"; locus_tag "G4P62_012785"; orig_transcript_id "gnl|WGS:JAAVVJ|G4P62_T021152"; product "transcript variant X3"; protein_id "KAF7224495.1"; exon_number "11";
CM025011.1	Genbank	CDS	17629406	17629499	.	+	0	gene_id "G4P62_012785"; transcript_id "gnl|WGS:JAAVVJ|G4P62_T021152"; gbkey "CDS"; locus_tag "G4P62_012785"; orig_transcript_id "gnl|WGS:JAAVVJ|G4P62_T021152"; product "transcript variant X3"; protein_id "KAF7224495.1"; exon_number "12";
CM025011.1	Genbank	CDS	17629587	17629689	.	+	2	gene_id "G4P62_012785"; transcript_id "gnl|WGS:JAAVVJ|G4P62_T021152"; gbkey "CDS"; locus_tag "G4P62_012785"; orig_transcript_id "gnl|WGS:JAAVVJ|G4P62_T021152"; product "transcript variant X3"; protein_id "KAF7224495.1"; exon_number "13";
CM025011.1	Genbank	CDS	17629792	17629885	.	+	1	gene_id "G4P62_012785"; transcript_id "gnl|WGS:JAAVVJ|G4P62_T021152"; gbkey "CDS"; locus_tag "G4P62_012785"; orig_transcript_id "gnl|WGS:JAAVVJ|G4P62_T021152"; product "transcript variant X3"; protein_id "KAF7224495.1"; exon_number "14";
CM025011.1	Genbank	CDS	17629998	17630066	.	+	0	gene_id "G4P62_012785"; transcript_id "gnl|WGS:JAAVVJ|G4P62_T021152"; gbkey "CDS"; locus_tag "G4P62_012785"; orig_transcript_id "gnl|WGS:JAAVVJ|G4P62_T021152"; product "transcript variant X3"; protein_id "KAF7224495.1"; exon_number "15";
CM025011.1	Genbank	CDS	17630159	17630233	.	+	0	gene_id "G4P62_012785"; transcript_id "gnl|WGS:JAAVVJ|G4P62_T021152"; gbkey "CDS"; locus_tag "G4P62_012785"; orig_transcript_id "gnl|WGS:JAAVVJ|G4P62_T021152"; product "transcript variant X3"; protein_id "KAF7224495.1"; exon_number "16";
CM025011.1	Genbank	CDS	17630445	17630564	.	+	0	gene_id "G4P62_012785"; transcript_id "gnl|WGS:JAAVVJ|G4P62_T021152"; gbkey "CDS"; locus_tag "G4P62_012785"; orig_transcript_id "gnl|WGS:JAAVVJ|G4P62_T021152"; product "transcript variant X3"; protein_id "KAF7224495.1"; exon_number "17";
CM025011.1	Genbank	CDS	17639347	17639463	.	+	0	gene_id "G4P62_012785"; transcript_id "gnl|WGS:JAAVVJ|G4P62_T021152"; gbkey "CDS"; locus_tag "G4P62_012785"; orig_transcript_id "gnl|WGS:JAAVVJ|G4P62_T021152"; product "transcript variant X3"; protein_id "KAF7224495.1"; exon_number "18";
CM025011.1	Genbank	CDS	17641590	17641631	.	+	0	gene_id "G4P62_012785"; transcript_id "gnl|WGS:JAAVVJ|G4P62_T021152"; gbkey "CDS"; locus_tag "G4P62_012785"; orig_transcript_id "gnl|WGS:JAAVVJ|G4P62_T021152"; product "transcript variant X3"; protein_id "KAF7224495.1"; exon_number "19";
CM025011.1	Genbank	CDS	17647513	17647622	.	+	0	gene_id "G4P62_012785"; transcript_id "gnl|WGS:JAAVVJ|G4P62_T021152"; gbkey "CDS"; locus_tag "G4P62_012785"; orig_transcript_id "gnl|WGS:JAAVVJ|G4P62_T021152"; product "transcript variant X3"; protein_id "KAF7224495.1"; exon_number "20";
CM025011.1	Genbank	CDS	17647704	17647813	.	+	1	gene_id "G4P62_012785"; transcript_id "gnl|WGS:JAAVVJ|G4P62_T021152"; gbkey "CDS"; locus_tag "G4P62_012785"; orig_transcript_id "gnl|WGS:JAAVVJ|G4P62_T021152"; product "transcript variant X3"; protein_id "KAF7224495.1"; exon_number "21";
CM025011.1	Genbank	CDS	17648744	17648841	.	+	2	gene_id "G4P62_012785"; transcript_id "gnl|WGS:JAAVVJ|G4P62_T021152"; gbkey "CDS"; locus_tag "G4P62_012785"; orig_transcript_id "gnl|WGS:JAAVVJ|G4P62_T021152"; product "transcript variant X3"; protein_id "KAF7224495.1"; exon_number "22";
CM025011.1	Genbank	CDS	17650921	17650977	.	+	0	gene_id "G4P62_012785"; transcript_id "gnl|WGS:JAAVVJ|G4P62_T021152"; gbkey "CDS"; locus_tag "G4P62_012785"; orig_transcript_id "gnl|WGS:JAAVVJ|G4P62_T021152"; product "transcript variant X3"; protein_id "KAF7224495.1"; exon_number "23";
CM025011.1	Genbank	start_codon	17617830	17617832	.	+	0	gene_id "G4P62_012785"; transcript_id "gnl|WGS:JAAVVJ|G4P62_T021152"; gbkey "CDS"; locus_tag "G4P62_012785"; orig_transcript_id "gnl|WGS:JAAVVJ|G4P62_T021152"; product "transcript variant X3"; protein_id "KAF7224495.1"; exon_number "2";
CM025011.1	Genbank	stop_codon	17650978	17650980	.	+	0	gene_id "G4P62_012785"; transcript_id "gnl|WGS:JAAVVJ|G4P62_T021152"; gbkey "CDS"; locus_tag "G4P62_012785"; orig_transcript_id "gnl|WGS:JAAVVJ|G4P62_T021152"; product "transcript variant X3"; protein_id "KAF7224495.1"; exon_number "23";
CM025011.1	Genbank	transcript	17617215	17650980	.	+	.	gene_id "G4P62_012785"; transcript_id "gnl|WGS:JAAVVJ|G4P62_T021153"; gbkey "mRNA"; locus_tag "G4P62_012785"; note "transcript variant X2"; orig_protein_id "gnl|WGS:JAAVVJ|G4P62_P021153"; orig_transcript_id "gnl|WGS:JAAVVJ|G4P62_T021153"; product "multiple C2 and transmembrane domain-containing protein 2-like"; transcript_biotype "mRNA";
CM025011.1	Genbank	exon	17617215	17617407	.	+	.	gene_id "G4P62_012785"; transcript_id "gnl|WGS:JAAVVJ|G4P62_T021153"; locus_tag "G4P62_012785"; note "transcript variant X2"; orig_protein_id "gnl|WGS:JAAVVJ|G4P62_P021153"; orig_transcript_id "gnl|WGS:JAAVVJ|G4P62_T021153"; product "multiple C2 and transmembrane domain-containing protein 2-like"; transcript_biotype "mRNA"; exon_number "1";
CM025011.1	Genbank	exon	17617803	17618711	.	+	.	gene_id "G4P62_012785"; transcript_id "gnl|WGS:JAAVVJ|G4P62_T021153"; locus_tag "G4P62_012785"; note "transcript variant X2"; orig_protein_id "gnl|WGS:JAAVVJ|G4P62_P021153"; orig_transcript_id "gnl|WGS:JAAVVJ|G4P62_T021153"; product "multiple C2 and transmembrane domain-containing protein 2-like"; transcript_biotype "mRNA"; exon_number "2";
CM025011.1	Genbank	exon	17620463	17620525	.	+	.	gene_id "G4P62_012785"; transcript_id "gnl|WGS:JAAVVJ|G4P62_T021153"; locus_tag "G4P62_012785"; note "transcript variant X2"; orig_protein_id "gnl|WGS:JAAVVJ|G4P62_P021153"; orig_transcript_id "gnl|WGS:JAAVVJ|G4P62_T021153"; product "multiple C2 and transmembrane domain-containing protein 2-like"; transcript_biotype "mRNA"; exon_number "3";
CM025011.1	Genbank	exon	17620594	17620708	.	+	.	gene_id "G4P62_012785"; transcript_id "gnl|WGS:JAAVVJ|G4P62_T021153"; locus_tag "G4P62_012785"; note "transcript variant X2"; orig_protein_id "gnl|WGS:JAAVVJ|G4P62_P021153"; orig_transcript_id "gnl|WGS:JAAVVJ|G4P62_T021153"; product "multiple C2 and transmembrane domain-containing protein 2-like"; transcript_biotype "mRNA"; exon_number "4";
CM025011.1	Genbank	exon	17622734	17622876	.	+	.	gene_id "G4P62_012785"; transcript_id "gnl|WGS:JAAVVJ|G4P62_T021153"; locus_tag "G4P62_012785"; note "transcript variant X2"; orig_protein_id "gnl|WGS:JAAVVJ|G4P62_P021153"; orig_transcript_id "gnl|WGS:JAAVVJ|G4P62_T021153"; product "multiple C2 and transmembrane domain-containing protein 2-like"; transcript_biotype "mRNA"; exon_number "5";
CM025011.1	Genbank	exon	17623787	17623863	.	+	.	gene_id "G4P62_012785"; transcript_id "gnl|WGS:JAAVVJ|G4P62_T021153"; locus_tag "G4P62_012785"; note "transcript variant X2"; orig_protein_id "gnl|WGS:JAAVVJ|G4P62_P021153"; orig_transcript_id "gnl|WGS:JAAVVJ|G4P62_T021153"; product "multiple C2 and transmembrane domain-containing protein 2-like"; transcript_biotype "mRNA"; exon_number "6";
CM025011.1	Genbank	exon	17623967	17624081	.	+	.	gene_id "G4P62_012785"; transcript_id "gnl|WGS:JAAVVJ|G4P62_T021153"; locus_tag "G4P62_012785"; note "transcript variant X2"; orig_protein_id "gnl|WGS:JAAVVJ|G4P62_P021153"; orig_transcript_id "gnl|WGS:JAAVVJ|G4P62_T021153"; product "multiple C2 and transmembrane domain-containing protein 2-like"; transcript_biotype "mRNA"; exon_number "7";
CM025011.1	Genbank	exon	17624179	17624202	.	+	.	gene_id "G4P62_012785"; transcript_id "gnl|WGS:JAAVVJ|G4P62_T021153"; locus_tag "G4P62_012785"; note "transcript variant X2"; orig_protein_id "gnl|WGS:JAAVVJ|G4P62_P021153"; orig_transcript_id "gnl|WGS:JAAVVJ|G4P62_T021153"; product "multiple C2 and transmembrane domain-containing protein 2-like"; transcript_biotype "mRNA"; exon_number "8";
CM025011.1	Genbank	exon	17626455	17626634	.	+	.	gene_id "G4P62_012785"; transcript_id "gnl|WGS:JAAVVJ|G4P62_T021153"; locus_tag "G4P62_012785"; note "transcript variant X2"; orig_protein_id "gnl|WGS:JAAVVJ|G4P62_P021153"; orig_transcript_id "gnl|WGS:JAAVVJ|G4P62_T021153"; product "multiple C2 and transmembrane domain-containing protein 2-like"; transcript_biotype "mRNA"; exon_number "9";
CM025011.1	Genbank	exon	17627325	17627455	.	+	.	gene_id "G4P62_012785"; transcript_id "gnl|WGS:JAAVVJ|G4P62_T021153"; locus_tag "G4P62_012785"; note "transcript variant X2"; orig_protein_id "gnl|WGS:JAAVVJ|G4P62_P021153"; orig_transcript_id "gnl|WGS:JAAVVJ|G4P62_T021153"; product "multiple C2 and transmembrane domain-containing protein 2-like"; transcript_biotype "mRNA"; exon_number "10";
CM025011.1	Genbank	exon	17627551	17627737	.	+	.	gene_id "G4P62_012785"; transcript_id "gnl|WGS:JAAVVJ|G4P62_T021153"; locus_tag "G4P62_012785"; note "transcript variant X2"; orig_protein_id "gnl|WGS:JAAVVJ|G4P62_P021153"; orig_transcript_id "gnl|WGS:JAAVVJ|G4P62_T021153"; product "multiple C2 and transmembrane domain-containing protein 2-like"; transcript_biotype "mRNA"; exon_number "11";
CM025011.1	Genbank	exon	17629406	17629499	.	+	.	gene_id "G4P62_012785"; transcript_id "gnl|WGS:JAAVVJ|G4P62_T021153"; locus_tag "G4P62_012785"; note "transcript variant X2"; orig_protein_id "gnl|WGS:JAAVVJ|G4P62_P021153"; orig_transcript_id "gnl|WGS:JAAVVJ|G4P62_T021153"; product "multiple C2 and transmembrane domain-containing protein 2-like"; transcript_biotype "mRNA"; exon_number "12";
CM025011.1	Genbank	exon	17629587	17629689	.	+	.	gene_id "G4P62_012785"; transcript_id "gnl|WGS:JAAVVJ|G4P62_T021153"; locus_tag "G4P62_012785"; note "transcript variant X2"; orig_protein_id "gnl|WGS:JAAVVJ|G4P62_P021153"; orig_transcript_id "gnl|WGS:JAAVVJ|G4P62_T021153"; product "multiple C2 and transmembrane domain-containing protein 2-like"; transcript_biotype "mRNA"; exon_number "13";
CM025011.1	Genbank	exon	17629792	17629885	.	+	.	gene_id "G4P62_012785"; transcript_id "gnl|WGS:JAAVVJ|G4P62_T021153"; locus_tag "G4P62_012785"; note "transcript variant X2"; orig_protein_id "gnl|WGS:JAAVVJ|G4P62_P021153"; orig_transcript_id "gnl|WGS:JAAVVJ|G4P62_T021153"; product "multiple C2 and transmembrane domain-containing protein 2-like"; transcript_biotype "mRNA"; exon_number "14";
CM025011.1	Genbank	exon	17629962	17630066	.	+	.	gene_id "G4P62_012785"; transcript_id "gnl|WGS:JAAVVJ|G4P62_T021153"; locus_tag "G4P62_012785"; note "transcript variant X2"; orig_protein_id "gnl|WGS:JAAVVJ|G4P62_P021153"; orig_transcript_id "gnl|WGS:JAAVVJ|G4P62_T021153"; product "multiple C2 and transmembrane domain-containing protein 2-like"; transcript_biotype "mRNA"; exon_number "15";
CM025011.1	Genbank	exon	17630159	17630233	.	+	.	gene_id "G4P62_012785"; transcript_id "gnl|WGS:JAAVVJ|G4P62_T021153"; locus_tag "G4P62_012785"; note "transcript variant X2"; orig_protein_id "gnl|WGS:JAAVVJ|G4P62_P021153"; orig_transcript_id "gnl|WGS:JAAVVJ|G4P62_T021153"; product "multiple C2 and transmembrane domain-containing protein 2-like"; transcript_biotype "mRNA"; exon_number "16";
CM025011.1	Genbank	exon	17630445	17630564	.	+	.	gene_id "G4P62_012785"; transcript_id "gnl|WGS:JAAVVJ|G4P62_T021153"; locus_tag "G4P62_012785"; note "transcript variant X2"; orig_protein_id "gnl|WGS:JAAVVJ|G4P62_P021153"; orig_transcript_id "gnl|WGS:JAAVVJ|G4P62_T021153"; product "multiple C2 and transmembrane domain-containing protein 2-like"; transcript_biotype "mRNA"; exon_number "17";
CM025011.1	Genbank	exon	17639347	17639463	.	+	.	gene_id "G4P62_012785"; transcript_id "gnl|WGS:JAAVVJ|G4P62_T021153"; locus_tag "G4P62_012785"; note "transcript variant X2"; orig_protein_id "gnl|WGS:JAAVVJ|G4P62_P021153"; orig_transcript_id "gnl|WGS:JAAVVJ|G4P62_T021153"; product "multiple C2 and transmembrane domain-containing protein 2-like"; transcript_biotype "mRNA"; exon_number "18";
CM025011.1	Genbank	exon	17641590	17641631	.	+	.	gene_id "G4P62_012785"; transcript_id "gnl|WGS:JAAVVJ|G4P62_T021153"; locus_tag "G4P62_012785"; note "transcript variant X2"; orig_protein_id "gnl|WGS:JAAVVJ|G4P62_P021153"; orig_transcript_id "gnl|WGS:JAAVVJ|G4P62_T021153"; product "multiple C2 and transmembrane domain-containing protein 2-like"; transcript_biotype "mRNA"; exon_number "19";
CM025011.1	Genbank	exon	17647513	17647622	.	+	.	gene_id "G4P62_012785"; transcript_id "gnl|WGS:JAAVVJ|G4P62_T021153"; locus_tag "G4P62_012785"; note "transcript variant X2"; orig_protein_id "gnl|WGS:JAAVVJ|G4P62_P021153"; orig_transcript_id "gnl|WGS:JAAVVJ|G4P62_T021153"; product "multiple C2 and transmembrane domain-containing protein 2-like"; transcript_biotype "mRNA"; exon_number "20";
CM025011.1	Genbank	exon	17647704	17647813	.	+	.	gene_id "G4P62_012785"; transcript_id "gnl|WGS:JAAVVJ|G4P62_T021153"; locus_tag "G4P62_012785"; note "transcript variant X2"; orig_protein_id "gnl|WGS:JAAVVJ|G4P62_P021153"; orig_transcript_id "gnl|WGS:JAAVVJ|G4P62_T021153"; product "multiple C2 and transmembrane domain-containing protein 2-like"; transcript_biotype "mRNA"; exon_number "21";
CM025011.1	Genbank	exon	17648744	17648841	.	+	.	gene_id "G4P62_012785"; transcript_id "gnl|WGS:JAAVVJ|G4P62_T021153"; locus_tag "G4P62_012785"; note "transcript variant X2"; orig_protein_id "gnl|WGS:JAAVVJ|G4P62_P021153"; orig_transcript_id "gnl|WGS:JAAVVJ|G4P62_T021153"; product "multiple C2 and transmembrane domain-containing protein 2-like"; transcript_biotype "mRNA"; exon_number "22";
CM025011.1	Genbank	exon	17650921	17650980	.	+	.	gene_id "G4P62_012785"; transcript_id "gnl|WGS:JAAVVJ|G4P62_T021153"; locus_tag "G4P62_012785"; note "transcript variant X2"; orig_protein_id "gnl|WGS:JAAVVJ|G4P62_P021153"; orig_transcript_id "gnl|WGS:JAAVVJ|G4P62_T021153"; product "multiple C2 and transmembrane domain-containing protein 2-like"; transcript_biotype "mRNA"; exon_number "23";
CM025011.1	Genbank	CDS	17617830	17618711	.	+	0	gene_id "G4P62_012785"; transcript_id "gnl|WGS:JAAVVJ|G4P62_T021153"; gbkey "CDS"; locus_tag "G4P62_012785"; orig_transcript_id "gnl|WGS:JAAVVJ|G4P62_T021153"; product "transcript variant X2"; protein_id "KAF7224496.1"; exon_number "2";
CM025011.1	Genbank	CDS	17620463	17620525	.	+	0	gene_id "G4P62_012785"; transcript_id "gnl|WGS:JAAVVJ|G4P62_T021153"; gbkey "CDS"; locus_tag "G4P62_012785"; orig_transcript_id "gnl|WGS:JAAVVJ|G4P62_T021153"; product "transcript variant X2"; protein_id "KAF7224496.1"; exon_number "3";
CM025011.1	Genbank	CDS	17620594	17620708	.	+	0	gene_id "G4P62_012785"; transcript_id "gnl|WGS:JAAVVJ|G4P62_T021153"; gbkey "CDS"; locus_tag "G4P62_012785"; orig_transcript_id "gnl|WGS:JAAVVJ|G4P62_T021153"; product "transcript variant X2"; protein_id "KAF7224496.1"; exon_number "4";
CM025011.1	Genbank	CDS	17622734	17622876	.	+	2	gene_id "G4P62_012785"; transcript_id "gnl|WGS:JAAVVJ|G4P62_T021153"; gbkey "CDS"; locus_tag "G4P62_012785"; orig_transcript_id "gnl|WGS:JAAVVJ|G4P62_T021153"; product "transcript variant X2"; protein_id "KAF7224496.1"; exon_number "5";
CM025011.1	Genbank	CDS	17623787	17623863	.	+	0	gene_id "G4P62_012785"; transcript_id "gnl|WGS:JAAVVJ|G4P62_T021153"; gbkey "CDS"; locus_tag "G4P62_012785"; orig_transcript_id "gnl|WGS:JAAVVJ|G4P62_T021153"; product "transcript variant X2"; protein_id "KAF7224496.1"; exon_number "6";
CM025011.1	Genbank	CDS	17623967	17624081	.	+	1	gene_id "G4P62_012785"; transcript_id "gnl|WGS:JAAVVJ|G4P62_T021153"; gbkey "CDS"; locus_tag "G4P62_012785"; orig_transcript_id "gnl|WGS:JAAVVJ|G4P62_T021153"; product "transcript variant X2"; protein_id "KAF7224496.1"; exon_number "7";
CM025011.1	Genbank	CDS	17624179	17624202	.	+	0	gene_id "G4P62_012785"; transcript_id "gnl|WGS:JAAVVJ|G4P62_T021153"; gbkey "CDS"; locus_tag "G4P62_012785"; orig_transcript_id "gnl|WGS:JAAVVJ|G4P62_T021153"; product "transcript variant X2"; protein_id "KAF7224496.1"; exon_number "8";
CM025011.1	Genbank	CDS	17626455	17626634	.	+	0	gene_id "G4P62_012785"; transcript_id "gnl|WGS:JAAVVJ|G4P62_T021153"; gbkey "CDS"; locus_tag "G4P62_012785"; orig_transcript_id "gnl|WGS:JAAVVJ|G4P62_T021153"; product "transcript variant X2"; protein_id "KAF7224496.1"; exon_number "9";
CM025011.1	Genbank	CDS	17627325	17627455	.	+	0	gene_id "G4P62_012785"; transcript_id "gnl|WGS:JAAVVJ|G4P62_T021153"; gbkey "CDS"; locus_tag "G4P62_012785"; orig_transcript_id "gnl|WGS:JAAVVJ|G4P62_T021153"; product "transcript variant X2"; protein_id "KAF7224496.1"; exon_number "10";
CM025011.1	Genbank	CDS	17627551	17627737	.	+	1	gene_id "G4P62_012785"; transcript_id "gnl|WGS:JAAVVJ|G4P62_T021153"; gbkey "CDS"; locus_tag "G4P62_012785"; orig_transcript_id "gnl|WGS:JAAVVJ|G4P62_T021153"; product "transcript variant X2"; protein_id "KAF7224496.1"; exon_number "11";
CM025011.1	Genbank	CDS	17629406	17629499	.	+	0	gene_id "G4P62_012785"; transcript_id "gnl|WGS:JAAVVJ|G4P62_T021153"; gbkey "CDS"; locus_tag "G4P62_012785"; orig_transcript_id "gnl|WGS:JAAVVJ|G4P62_T021153"; product "transcript variant X2"; protein_id "KAF7224496.1"; exon_number "12";
CM025011.1	Genbank	CDS	17629587	17629689	.	+	2	gene_id "G4P62_012785"; transcript_id "gnl|WGS:JAAVVJ|G4P62_T021153"; gbkey "CDS"; locus_tag "G4P62_012785"; orig_transcript_id "gnl|WGS:JAAVVJ|G4P62_T021153"; product "transcript variant X2"; protein_id "KAF7224496.1"; exon_number "13";
CM025011.1	Genbank	CDS	17629792	17629885	.	+	1	gene_id "G4P62_012785"; transcript_id "gnl|WGS:JAAVVJ|G4P62_T021153"; gbkey "CDS"; locus_tag "G4P62_012785"; orig_transcript_id "gnl|WGS:JAAVVJ|G4P62_T021153"; product "transcript variant X2"; protein_id "KAF7224496.1"; exon_number "14";
CM025011.1	Genbank	CDS	17629962	17630066	.	+	0	gene_id "G4P62_012785"; transcript_id "gnl|WGS:JAAVVJ|G4P62_T021153"; gbkey "CDS"; locus_tag "G4P62_012785"; orig_transcript_id "gnl|WGS:JAAVVJ|G4P62_T021153"; product "transcript variant X2"; protein_id "KAF7224496.1"; exon_number "15";
CM025011.1	Genbank	CDS	17630159	17630233	.	+	0	gene_id "G4P62_012785"; transcript_id "gnl|WGS:JAAVVJ|G4P62_T021153"; gbkey "CDS"; locus_tag "G4P62_012785"; orig_transcript_id "gnl|WGS:JAAVVJ|G4P62_T021153"; product "transcript variant X2"; protein_id "KAF7224496.1"; exon_number "16";
CM025011.1	Genbank	CDS	17630445	17630564	.	+	0	gene_id "G4P62_012785"; transcript_id "gnl|WGS:JAAVVJ|G4P62_T021153"; gbkey "CDS"; locus_tag "G4P62_012785"; orig_transcript_id "gnl|WGS:JAAVVJ|G4P62_T021153"; product "transcript variant X2"; protein_id "KAF7224496.1"; exon_number "17";
CM025011.1	Genbank	CDS	17639347	17639463	.	+	0	gene_id "G4P62_012785"; transcript_id "gnl|WGS:JAAVVJ|G4P62_T021153"; gbkey "CDS"; locus_tag "G4P62_012785"; orig_transcript_id "gnl|WGS:JAAVVJ|G4P62_T021153"; product "transcript variant X2"; protein_id "KAF7224496.1"; exon_number "18";
CM025011.1	Genbank	CDS	17641590	17641631	.	+	0	gene_id "G4P62_012785"; transcript_id "gnl|WGS:JAAVVJ|G4P62_T021153"; gbkey "CDS"; locus_tag "G4P62_012785"; orig_transcript_id "gnl|WGS:JAAVVJ|G4P62_T021153"; product "transcript variant X2"; protein_id "KAF7224496.1"; exon_number "19";
CM025011.1	Genbank	CDS	17647513	17647622	.	+	0	gene_id "G4P62_012785"; transcript_id "gnl|WGS:JAAVVJ|G4P62_T021153"; gbkey "CDS"; locus_tag "G4P62_012785"; orig_transcript_id "gnl|WGS:JAAVVJ|G4P62_T021153"; product "transcript variant X2"; protein_id "KAF7224496.1"; exon_number "20";
CM025011.1	Genbank	CDS	17647704	17647813	.	+	1	gene_id "G4P62_012785"; transcript_id "gnl|WGS:JAAVVJ|G4P62_T021153"; gbkey "CDS"; locus_tag "G4P62_012785"; orig_transcript_id "gnl|WGS:JAAVVJ|G4P62_T021153"; product "transcript variant X2"; protein_id "KAF7224496.1"; exon_number "21";
CM025011.1	Genbank	CDS	17648744	17648841	.	+	2	gene_id "G4P62_012785"; transcript_id "gnl|WGS:JAAVVJ|G4P62_T021153"; gbkey "CDS"; locus_tag "G4P62_012785"; orig_transcript_id "gnl|WGS:JAAVVJ|G4P62_T021153"; product "transcript variant X2"; protein_id "KAF7224496.1"; exon_number "22";
CM025011.1	Genbank	CDS	17650921	17650977	.	+	0	gene_id "G4P62_012785"; transcript_id "gnl|WGS:JAAVVJ|G4P62_T021153"; gbkey "CDS"; locus_tag "G4P62_012785"; orig_transcript_id "gnl|WGS:JAAVVJ|G4P62_T021153"; product "transcript variant X2"; protein_id "KAF7224496.1"; exon_number "23";
CM025011.1	Genbank	start_codon	17617830	17617832	.	+	0	gene_id "G4P62_012785"; transcript_id "gnl|WGS:JAAVVJ|G4P62_T021153"; gbkey "CDS"; locus_tag "G4P62_012785"; orig_transcript_id "gnl|WGS:JAAVVJ|G4P62_T021153"; product "transcript variant X2"; protein_id "KAF7224496.1"; exon_number "2";
CM025011.1	Genbank	stop_codon	17650978	17650980	.	+	0	gene_id "G4P62_012785"; transcript_id "gnl|WGS:JAAVVJ|G4P62_T021153"; gbkey "CDS"; locus_tag "G4P62_012785"; orig_transcript_id "gnl|WGS:JAAVVJ|G4P62_T021153"; product "transcript variant X2"; protein_id "KAF7224496.1"; exon_number "23";
CM025011.1	Genbank	transcript	17617217	17650980	.	+	.	gene_id "G4P62_012785"; transcript_id "gnl|WGS:JAAVVJ|G4P62_T021154"; gbkey "mRNA"; locus_tag "G4P62_012785"; note "transcript variant X1"; orig_protein_id "gnl|WGS:JAAVVJ|G4P62_P021154"; orig_transcript_id "gnl|WGS:JAAVVJ|G4P62_T021154"; product "multiple C2 and transmembrane domain-containing protein 2-like"; transcript_biotype "mRNA";
CM025011.1	Genbank	exon	17617217	17617407	.	+	.	gene_id "G4P62_012785"; transcript_id "gnl|WGS:JAAVVJ|G4P62_T021154"; locus_tag "G4P62_012785"; note "transcript variant X1"; orig_protein_id "gnl|WGS:JAAVVJ|G4P62_P021154"; orig_transcript_id "gnl|WGS:JAAVVJ|G4P62_T021154"; product "multiple C2 and transmembrane domain-containing protein 2-like"; transcript_biotype "mRNA"; exon_number "1";
CM025011.1	Genbank	exon	17617818	17618711	.	+	.	gene_id "G4P62_012785"; transcript_id "gnl|WGS:JAAVVJ|G4P62_T021154"; locus_tag "G4P62_012785"; note "transcript variant X1"; orig_protein_id "gnl|WGS:JAAVVJ|G4P62_P021154"; orig_transcript_id "gnl|WGS:JAAVVJ|G4P62_T021154"; product "multiple C2 and transmembrane domain-containing protein 2-like"; transcript_biotype "mRNA"; exon_number "2";
CM025011.1	Genbank	exon	17620463	17620525	.	+	.	gene_id "G4P62_012785"; transcript_id "gnl|WGS:JAAVVJ|G4P62_T021154"; locus_tag "G4P62_012785"; note "transcript variant X1"; orig_protein_id "gnl|WGS:JAAVVJ|G4P62_P021154"; orig_transcript_id "gnl|WGS:JAAVVJ|G4P62_T021154"; product "multiple C2 and transmembrane domain-containing protein 2-like"; transcript_biotype "mRNA"; exon_number "3";
CM025011.1	Genbank	exon	17620594	17620708	.	+	.	gene_id "G4P62_012785"; transcript_id "gnl|WGS:JAAVVJ|G4P62_T021154"; locus_tag "G4P62_012785"; note "transcript variant X1"; orig_protein_id "gnl|WGS:JAAVVJ|G4P62_P021154"; orig_transcript_id "gnl|WGS:JAAVVJ|G4P62_T021154"; product "multiple C2 and transmembrane domain-containing protein 2-like"; transcript_biotype "mRNA"; exon_number "4";
CM025011.1	Genbank	exon	17622734	17622876	.	+	.	gene_id "G4P62_012785"; transcript_id "gnl|WGS:JAAVVJ|G4P62_T021154"; locus_tag "G4P62_012785"; note "transcript variant X1"; orig_protein_id "gnl|WGS:JAAVVJ|G4P62_P021154"; orig_transcript_id "gnl|WGS:JAAVVJ|G4P62_T021154"; product "multiple C2 and transmembrane domain-containing protein 2-like"; transcript_biotype "mRNA"; exon_number "5";
CM025011.1	Genbank	exon	17623787	17623863	.	+	.	gene_id "G4P62_012785"; transcript_id "gnl|WGS:JAAVVJ|G4P62_T021154"; locus_tag "G4P62_012785"; note "transcript variant X1"; orig_protein_id "gnl|WGS:JAAVVJ|G4P62_P021154"; orig_transcript_id "gnl|WGS:JAAVVJ|G4P62_T021154"; product "multiple C2 and transmembrane domain-containing protein 2-like"; transcript_biotype "mRNA"; exon_number "6";
CM025011.1	Genbank	exon	17623967	17624081	.	+	.	gene_id "G4P62_012785"; transcript_id "gnl|WGS:JAAVVJ|G4P62_T021154"; locus_tag "G4P62_012785"; note "transcript variant X1"; orig_protein_id "gnl|WGS:JAAVVJ|G4P62_P021154"; orig_transcript_id "gnl|WGS:JAAVVJ|G4P62_T021154"; product "multiple C2 and transmembrane domain-containing protein 2-like"; transcript_biotype "mRNA"; exon_number "7";
CM025011.1	Genbank	exon	17624179	17624202	.	+	.	gene_id "G4P62_012785"; transcript_id "gnl|WGS:JAAVVJ|G4P62_T021154"; locus_tag "G4P62_012785"; note "transcript variant X1"; orig_protein_id "gnl|WGS:JAAVVJ|G4P62_P021154"; orig_transcript_id "gnl|WGS:JAAVVJ|G4P62_T021154"; product "multiple C2 and transmembrane domain-containing protein 2-like"; transcript_biotype "mRNA"; exon_number "8";
CM025011.1	Genbank	exon	17626455	17626634	.	+	.	gene_id "G4P62_012785"; transcript_id "gnl|WGS:JAAVVJ|G4P62_T021154"; locus_tag "G4P62_012785"; note "transcript variant X1"; orig_protein_id "gnl|WGS:JAAVVJ|G4P62_P021154"; orig_transcript_id "gnl|WGS:JAAVVJ|G4P62_T021154"; product "multiple C2 and transmembrane domain-containing protein 2-like"; transcript_biotype "mRNA"; exon_number "9";
CM025011.1	Genbank	exon	17627325	17627455	.	+	.	gene_id "G4P62_012785"; transcript_id "gnl|WGS:JAAVVJ|G4P62_T021154"; locus_tag "G4P62_012785"; note "transcript variant X1"; orig_protein_id "gnl|WGS:JAAVVJ|G4P62_P021154"; orig_transcript_id "gnl|WGS:JAAVVJ|G4P62_T021154"; product "multiple C2 and transmembrane domain-containing protein 2-like"; transcript_biotype "mRNA"; exon_number "10";
CM025011.1	Genbank	exon	17627551	17627737	.	+	.	gene_id "G4P62_012785"; transcript_id "gnl|WGS:JAAVVJ|G4P62_T021154"; locus_tag "G4P62_012785"; note "transcript variant X1"; orig_protein_id "gnl|WGS:JAAVVJ|G4P62_P021154"; orig_transcript_id "gnl|WGS:JAAVVJ|G4P62_T021154"; product "multiple C2 and transmembrane domain-containing protein 2-like"; transcript_biotype "mRNA"; exon_number "11";
CM025011.1	Genbank	exon	17629406	17629499	.	+	.	gene_id "G4P62_012785"; transcript_id "gnl|WGS:JAAVVJ|G4P62_T021154"; locus_tag "G4P62_012785"; note "transcript variant X1"; orig_protein_id "gnl|WGS:JAAVVJ|G4P62_P021154"; orig_transcript_id "gnl|WGS:JAAVVJ|G4P62_T021154"; product "multiple C2 and transmembrane domain-containing protein 2-like"; transcript_biotype "mRNA"; exon_number "12";
CM025011.1	Genbank	exon	17629587	17629689	.	+	.	gene_id "G4P62_012785"; transcript_id "gnl|WGS:JAAVVJ|G4P62_T021154"; locus_tag "G4P62_012785"; note "transcript variant X1"; orig_protein_id "gnl|WGS:JAAVVJ|G4P62_P021154"; orig_transcript_id "gnl|WGS:JAAVVJ|G4P62_T021154"; product "multiple C2 and transmembrane domain-containing protein 2-like"; transcript_biotype "mRNA"; exon_number "13";
CM025011.1	Genbank	exon	17629792	17629885	.	+	.	gene_id "G4P62_012785"; transcript_id "gnl|WGS:JAAVVJ|G4P62_T021154"; locus_tag "G4P62_012785"; note "transcript variant X1"; orig_protein_id "gnl|WGS:JAAVVJ|G4P62_P021154"; orig_transcript_id "gnl|WGS:JAAVVJ|G4P62_T021154"; product "multiple C2 and transmembrane domain-containing protein 2-like"; transcript_biotype "mRNA"; exon_number "14";
CM025011.1	Genbank	exon	17629962	17630066	.	+	.	gene_id "G4P62_012785"; transcript_id "gnl|WGS:JAAVVJ|G4P62_T021154"; locus_tag "G4P62_012785"; note "transcript variant X1"; orig_protein_id "gnl|WGS:JAAVVJ|G4P62_P021154"; orig_transcript_id "gnl|WGS:JAAVVJ|G4P62_T021154"; product "multiple C2 and transmembrane domain-containing protein 2-like"; transcript_biotype "mRNA"; exon_number "15";
CM025011.1	Genbank	exon	17630159	17630233	.	+	.	gene_id "G4P62_012785"; transcript_id "gnl|WGS:JAAVVJ|G4P62_T021154"; locus_tag "G4P62_012785"; note "transcript variant X1"; orig_protein_id "gnl|WGS:JAAVVJ|G4P62_P021154"; orig_transcript_id "gnl|WGS:JAAVVJ|G4P62_T021154"; product "multiple C2 and transmembrane domain-containing protein 2-like"; transcript_biotype "mRNA"; exon_number "16";
CM025011.1	Genbank	exon	17630445	17630564	.	+	.	gene_id "G4P62_012785"; transcript_id "gnl|WGS:JAAVVJ|G4P62_T021154"; locus_tag "G4P62_012785"; note "transcript variant X1"; orig_protein_id "gnl|WGS:JAAVVJ|G4P62_P021154"; orig_transcript_id "gnl|WGS:JAAVVJ|G4P62_T021154"; product "multiple C2 and transmembrane domain-containing protein 2-like"; transcript_biotype "mRNA"; exon_number "17";
CM025011.1	Genbank	exon	17639347	17639463	.	+	.	gene_id "G4P62_012785"; transcript_id "gnl|WGS:JAAVVJ|G4P62_T021154"; locus_tag "G4P62_012785"; note "transcript variant X1"; orig_protein_id "gnl|WGS:JAAVVJ|G4P62_P021154"; orig_transcript_id "gnl|WGS:JAAVVJ|G4P62_T021154"; product "multiple C2 and transmembrane domain-containing protein 2-like"; transcript_biotype "mRNA"; exon_number "18";
CM025011.1	Genbank	exon	17641590	17641631	.	+	.	gene_id "G4P62_012785"; transcript_id "gnl|WGS:JAAVVJ|G4P62_T021154"; locus_tag "G4P62_012785"; note "transcript variant X1"; orig_protein_id "gnl|WGS:JAAVVJ|G4P62_P021154"; orig_transcript_id "gnl|WGS:JAAVVJ|G4P62_T021154"; product "multiple C2 and transmembrane domain-containing protein 2-like"; transcript_biotype "mRNA"; exon_number "19";
CM025011.1	Genbank	exon	17647513	17647622	.	+	.	gene_id "G4P62_012785"; transcript_id "gnl|WGS:JAAVVJ|G4P62_T021154"; locus_tag "G4P62_012785"; note "transcript variant X1"; orig_protein_id "gnl|WGS:JAAVVJ|G4P62_P021154"; orig_transcript_id "gnl|WGS:JAAVVJ|G4P62_T021154"; product "multiple C2 and transmembrane domain-containing protein 2-like"; transcript_biotype "mRNA"; exon_number "20";
CM025011.1	Genbank	exon	17647704	17647813	.	+	.	gene_id "G4P62_012785"; transcript_id "gnl|WGS:JAAVVJ|G4P62_T021154"; locus_tag "G4P62_012785"; note "transcript variant X1"; orig_protein_id "gnl|WGS:JAAVVJ|G4P62_P021154"; orig_transcript_id "gnl|WGS:JAAVVJ|G4P62_T021154"; product "multiple C2 and transmembrane domain-containing protein 2-like"; transcript_biotype "mRNA"; exon_number "21";
CM025011.1	Genbank	exon	17648744	17648841	.	+	.	gene_id "G4P62_012785"; transcript_id "gnl|WGS:JAAVVJ|G4P62_T021154"; locus_tag "G4P62_012785"; note "transcript variant X1"; orig_protein_id "gnl|WGS:JAAVVJ|G4P62_P021154"; orig_transcript_id "gnl|WGS:JAAVVJ|G4P62_T021154"; product "multiple C2 and transmembrane domain-containing protein 2-like"; transcript_biotype "mRNA"; exon_number "22";
CM025011.1	Genbank	exon	17650921	17650980	.	+	.	gene_id "G4P62_012785"; transcript_id "gnl|WGS:JAAVVJ|G4P62_T021154"; locus_tag "G4P62_012785"; note "transcript variant X1"; orig_protein_id "gnl|WGS:JAAVVJ|G4P62_P021154"; orig_transcript_id "gnl|WGS:JAAVVJ|G4P62_T021154"; product "multiple C2 and transmembrane domain-containing protein 2-like"; transcript_biotype "mRNA"; exon_number "23";
CM025011.1	Genbank	CDS	17617830	17618711	.	+	0	gene_id "G4P62_012785"; transcript_id "gnl|WGS:JAAVVJ|G4P62_T021154"; gbkey "CDS"; locus_tag "G4P62_012785"; orig_transcript_id "gnl|WGS:JAAVVJ|G4P62_T021154"; product "transcript variant X1"; protein_id "KAF7224497.1"; exon_number "2";
CM025011.1	Genbank	CDS	17620463	17620525	.	+	0	gene_id "G4P62_012785"; transcript_id "gnl|WGS:JAAVVJ|G4P62_T021154"; gbkey "CDS"; locus_tag "G4P62_012785"; orig_transcript_id "gnl|WGS:JAAVVJ|G4P62_T021154"; product "transcript variant X1"; protein_id "KAF7224497.1"; exon_number "3";
CM025011.1	Genbank	CDS	17620594	17620708	.	+	0	gene_id "G4P62_012785"; transcript_id "gnl|WGS:JAAVVJ|G4P62_T021154"; gbkey "CDS"; locus_tag "G4P62_012785"; orig_transcript_id "gnl|WGS:JAAVVJ|G4P62_T021154"; product "transcript variant X1"; protein_id "KAF7224497.1"; exon_number "4";
CM025011.1	Genbank	CDS	17622734	17622876	.	+	2	gene_id "G4P62_012785"; transcript_id "gnl|WGS:JAAVVJ|G4P62_T021154"; gbkey "CDS"; locus_tag "G4P62_012785"; orig_transcript_id "gnl|WGS:JAAVVJ|G4P62_T021154"; product "transcript variant X1"; protein_id "KAF7224497.1"; exon_number "5";
CM025011.1	Genbank	CDS	17623787	17623863	.	+	0	gene_id "G4P62_012785"; transcript_id "gnl|WGS:JAAVVJ|G4P62_T021154"; gbkey "CDS"; locus_tag "G4P62_012785"; orig_transcript_id "gnl|WGS:JAAVVJ|G4P62_T021154"; product "transcript variant X1"; protein_id "KAF7224497.1"; exon_number "6";
CM025011.1	Genbank	CDS	17623967	17624081	.	+	1	gene_id "G4P62_012785"; transcript_id "gnl|WGS:JAAVVJ|G4P62_T021154"; gbkey "CDS"; locus_tag "G4P62_012785"; orig_transcript_id "gnl|WGS:JAAVVJ|G4P62_T021154"; product "transcript variant X1"; protein_id "KAF7224497.1"; exon_number "7";
CM025011.1	Genbank	CDS	17624179	17624202	.	+	0	gene_id "G4P62_012785"; transcript_id "gnl|WGS:JAAVVJ|G4P62_T021154"; gbkey "CDS"; locus_tag "G4P62_012785"; orig_transcript_id "gnl|WGS:JAAVVJ|G4P62_T021154"; product "transcript variant X1"; protein_id "KAF7224497.1"; exon_number "8";
CM025011.1	Genbank	CDS	17626455	17626634	.	+	0	gene_id "G4P62_012785"; transcript_id "gnl|WGS:JAAVVJ|G4P62_T021154"; gbkey "CDS"; locus_tag "G4P62_012785"; orig_transcript_id "gnl|WGS:JAAVVJ|G4P62_T021154"; product "transcript variant X1"; protein_id "KAF7224497.1"; exon_number "9";
CM025011.1	Genbank	CDS	17627325	17627455	.	+	0	gene_id "G4P62_012785"; transcript_id "gnl|WGS:JAAVVJ|G4P62_T021154"; gbkey "CDS"; locus_tag "G4P62_012785"; orig_transcript_id "gnl|WGS:JAAVVJ|G4P62_T021154"; product "transcript variant X1"; protein_id "KAF7224497.1"; exon_number "10";
CM025011.1	Genbank	CDS	17627551	17627737	.	+	1	gene_id "G4P62_012785"; transcript_id "gnl|WGS:JAAVVJ|G4P62_T021154"; gbkey "CDS"; locus_tag "G4P62_012785"; orig_transcript_id "gnl|WGS:JAAVVJ|G4P62_T021154"; product "transcript variant X1"; protein_id "KAF7224497.1"; exon_number "11";
CM025011.1	Genbank	CDS	17629406	17629499	.	+	0	gene_id "G4P62_012785"; transcript_id "gnl|WGS:JAAVVJ|G4P62_T021154"; gbkey "CDS"; locus_tag "G4P62_012785"; orig_transcript_id "gnl|WGS:JAAVVJ|G4P62_T021154"; product "transcript variant X1"; protein_id "KAF7224497.1"; exon_number "12";
CM025011.1	Genbank	CDS	17629587	17629689	.	+	2	gene_id "G4P62_012785"; transcript_id "gnl|WGS:JAAVVJ|G4P62_T021154"; gbkey "CDS"; locus_tag "G4P62_012785"; orig_transcript_id "gnl|WGS:JAAVVJ|G4P62_T021154"; product "transcript variant X1"; protein_id "KAF7224497.1"; exon_number "13";
CM025011.1	Genbank	CDS	17629792	17629885	.	+	1	gene_id "G4P62_012785"; transcript_id "gnl|WGS:JAAVVJ|G4P62_T021154"; gbkey "CDS"; locus_tag "G4P62_012785"; orig_transcript_id "gnl|WGS:JAAVVJ|G4P62_T021154"; product "transcript variant X1"; protein_id "KAF7224497.1"; exon_number "14";
CM025011.1	Genbank	CDS	17629962	17630066	.	+	0	gene_id "G4P62_012785"; transcript_id "gnl|WGS:JAAVVJ|G4P62_T021154"; gbkey "CDS"; locus_tag "G4P62_012785"; orig_transcript_id "gnl|WGS:JAAVVJ|G4P62_T021154"; product "transcript variant X1"; protein_id "KAF7224497.1"; exon_number "15";
CM025011.1	Genbank	CDS	17630159	17630233	.	+	0	gene_id "G4P62_012785"; transcript_id "gnl|WGS:JAAVVJ|G4P62_T021154"; gbkey "CDS"; locus_tag "G4P62_012785"; orig_transcript_id "gnl|WGS:JAAVVJ|G4P62_T021154"; product "transcript variant X1"; protein_id "KAF7224497.1"; exon_number "16";
CM025011.1	Genbank	CDS	17630445	17630564	.	+	0	gene_id "G4P62_012785"; transcript_id "gnl|WGS:JAAVVJ|G4P62_T021154"; gbkey "CDS"; locus_tag "G4P62_012785"; orig_transcript_id "gnl|WGS:JAAVVJ|G4P62_T021154"; product "transcript variant X1"; protein_id "KAF7224497.1"; exon_number "17";
CM025011.1	Genbank	CDS	17639347	17639463	.	+	0	gene_id "G4P62_012785"; transcript_id "gnl|WGS:JAAVVJ|G4P62_T021154"; gbkey "CDS"; locus_tag "G4P62_012785"; orig_transcript_id "gnl|WGS:JAAVVJ|G4P62_T021154"; product "transcript variant X1"; protein_id "KAF7224497.1"; exon_number "18";
CM025011.1	Genbank	CDS	17641590	17641631	.	+	0	gene_id "G4P62_012785"; transcript_id "gnl|WGS:JAAVVJ|G4P62_T021154"; gbkey "CDS"; locus_tag "G4P62_012785"; orig_transcript_id "gnl|WGS:JAAVVJ|G4P62_T021154"; product "transcript variant X1"; protein_id "KAF7224497.1"; exon_number "19";
CM025011.1	Genbank	CDS	17647513	17647622	.	+	0	gene_id "G4P62_012785"; transcript_id "gnl|WGS:JAAVVJ|G4P62_T021154"; gbkey "CDS"; locus_tag "G4P62_012785"; orig_transcript_id "gnl|WGS:JAAVVJ|G4P62_T021154"; product "transcript variant X1"; protein_id "KAF7224497.1"; exon_number "20";
CM025011.1	Genbank	CDS	17647704	17647813	.	+	1	gene_id "G4P62_012785"; transcript_id "gnl|WGS:JAAVVJ|G4P62_T021154"; gbkey "CDS"; locus_tag "G4P62_012785"; orig_transcript_id "gnl|WGS:JAAVVJ|G4P62_T021154"; product "transcript variant X1"; protein_id "KAF7224497.1"; exon_number "21";
CM025011.1	Genbank	CDS	17648744	17648841	.	+	2	gene_id "G4P62_012785"; transcript_id "gnl|WGS:JAAVVJ|G4P62_T021154"; gbkey "CDS"; locus_tag "G4P62_012785"; orig_transcript_id "gnl|WGS:JAAVVJ|G4P62_T021154"; product "transcript variant X1"; protein_id "KAF7224497.1"; exon_number "22";
CM025011.1	Genbank	CDS	17650921	17650977	.	+	0	gene_id "G4P62_012785"; transcript_id "gnl|WGS:JAAVVJ|G4P62_T021154"; gbkey "CDS"; locus_tag "G4P62_012785"; orig_transcript_id "gnl|WGS:JAAVVJ|G4P62_T021154"; product "transcript variant X1"; protein_id "KAF7224497.1"; exon_number "23";
CM025011.1	Genbank	start_codon	17617830	17617832	.	+	0	gene_id "G4P62_012785"; transcript_id "gnl|WGS:JAAVVJ|G4P62_T021154"; gbkey "CDS"; locus_tag "G4P62_012785"; orig_transcript_id "gnl|WGS:JAAVVJ|G4P62_T021154"; product "transcript variant X1"; protein_id "KAF7224497.1"; exon_number "2";
CM025011.1	Genbank	stop_codon	17650978	17650980	.	+	0	gene_id "G4P62_012785"; transcript_id "gnl|WGS:JAAVVJ|G4P62_T021154"; gbkey "CDS"; locus_tag "G4P62_012785"; orig_transcript_id "gnl|WGS:JAAVVJ|G4P62_T021154"; product "transcript variant X1"; protein_id "KAF7224497.1"; exon_number "23";
CM025011.1	Genbank	gene	17911337	17920513	.	-	.	gene_id "G4P62_012784"; transcript_id ""; description "COUP transcription factor 2 isoform X3"; gbkey "Gene"; gene_biotype "protein_coding"; locus_tag "G4P62_012784"; note "LOC107388818";
CM025011.1	Genbank	transcript	17911337	17920513	.	-	.	gene_id "G4P62_012784"; transcript_id "gnl|WGS:JAAVVJ|G4P62_T021149"; gbkey "mRNA"; locus_tag "G4P62_012784"; note "transcript variant X3"; orig_protein_id "gnl|WGS:JAAVVJ|G4P62_P021149"; orig_transcript_id "gnl|WGS:JAAVVJ|G4P62_T021149"; product "COUP transcription factor 2"; transcript_biotype "mRNA";
CM025011.1	Genbank	exon	17920076	17920513	.	-	.	gene_id "G4P62_012784"; transcript_id "gnl|WGS:JAAVVJ|G4P62_T021149"; locus_tag "G4P62_012784"; note "transcript variant X3"; orig_protein_id "gnl|WGS:JAAVVJ|G4P62_P021149"; orig_transcript_id "gnl|WGS:JAAVVJ|G4P62_T021149"; product "COUP transcription factor 2"; transcript_biotype "mRNA"; exon_number "1";
CM025011.1	Genbank	exon	17915817	17916344	.	-	.	gene_id "G4P62_012784"; transcript_id "gnl|WGS:JAAVVJ|G4P62_T021149"; locus_tag "G4P62_012784"; note "transcript variant X3"; orig_protein_id "gnl|WGS:JAAVVJ|G4P62_P021149"; orig_transcript_id "gnl|WGS:JAAVVJ|G4P62_T021149"; product "COUP transcription factor 2"; transcript_biotype "mRNA"; exon_number "2";
CM025011.1	Genbank	exon	17911337	17914099	.	-	.	gene_id "G4P62_012784"; transcript_id "gnl|WGS:JAAVVJ|G4P62_T021149"; locus_tag "G4P62_012784"; note "transcript variant X3"; orig_protein_id "gnl|WGS:JAAVVJ|G4P62_P021149"; orig_transcript_id "gnl|WGS:JAAVVJ|G4P62_T021149"; product "COUP transcription factor 2"; transcript_biotype "mRNA"; exon_number "3";
CM025011.1	Genbank	CDS	17920076	17920115	.	-	0	gene_id "G4P62_012784"; transcript_id "gnl|WGS:JAAVVJ|G4P62_T021149"; gbkey "CDS"; locus_tag "G4P62_012784"; orig_transcript_id "gnl|WGS:JAAVVJ|G4P62_T021149"; product "transcript variant X3"; protein_id "KAF7224492.1"; exon_number "1";
CM025011.1	Genbank	CDS	17915817	17916344	.	-	2	gene_id "G4P62_012784"; transcript_id "gnl|WGS:JAAVVJ|G4P62_T021149"; gbkey "CDS"; locus_tag "G4P62_012784"; orig_transcript_id "gnl|WGS:JAAVVJ|G4P62_T021149"; product "transcript variant X3"; protein_id "KAF7224492.1"; exon_number "2";
CM025011.1	Genbank	CDS	17913828	17914099	.	-	2	gene_id "G4P62_012784"; transcript_id "gnl|WGS:JAAVVJ|G4P62_T021149"; gbkey "CDS"; locus_tag "G4P62_012784"; orig_transcript_id "gnl|WGS:JAAVVJ|G4P62_T021149"; product "transcript variant X3"; protein_id "KAF7224492.1"; exon_number "3";
CM025011.1	Genbank	start_codon	17920113	17920115	.	-	0	gene_id "G4P62_012784"; transcript_id "gnl|WGS:JAAVVJ|G4P62_T021149"; gbkey "CDS"; locus_tag "G4P62_012784"; orig_transcript_id "gnl|WGS:JAAVVJ|G4P62_T021149"; product "transcript variant X3"; protein_id "KAF7224492.1"; exon_number "1";
CM025011.1	Genbank	stop_codon	17913825	17913827	.	-	0	gene_id "G4P62_012784"; transcript_id "gnl|WGS:JAAVVJ|G4P62_T021149"; gbkey "CDS"; locus_tag "G4P62_012784"; orig_transcript_id "gnl|WGS:JAAVVJ|G4P62_T021149"; product "transcript variant X3"; protein_id "KAF7224492.1"; exon_number "3";
CM025011.1	Genbank	transcript	17911342	17918109	.	-	.	gene_id "G4P62_012784"; transcript_id "gnl|WGS:JAAVVJ|G4P62_T021150"; gbkey "mRNA"; locus_tag "G4P62_012784"; note "transcript variant X1"; orig_protein_id "gnl|WGS:JAAVVJ|G4P62_P021150"; orig_transcript_id "gnl|WGS:JAAVVJ|G4P62_T021150"; product "COUP transcription factor 2"; transcript_biotype "mRNA";
CM025011.1	Genbank	exon	17917182	17918109	.	-	.	gene_id "G4P62_012784"; transcript_id "gnl|WGS:JAAVVJ|G4P62_T021150"; locus_tag "G4P62_012784"; note "transcript variant X1"; orig_protein_id "gnl|WGS:JAAVVJ|G4P62_P021150"; orig_transcript_id "gnl|WGS:JAAVVJ|G4P62_T021150"; product "COUP transcription factor 2"; transcript_biotype "mRNA"; exon_number "1";
CM025011.1	Genbank	exon	17915817	17916362	.	-	.	gene_id "G4P62_012784"; transcript_id "gnl|WGS:JAAVVJ|G4P62_T021150"; locus_tag "G4P62_012784"; note "transcript variant X1"; orig_protein_id "gnl|WGS:JAAVVJ|G4P62_P021150"; orig_transcript_id "gnl|WGS:JAAVVJ|G4P62_T021150"; product "COUP transcription factor 2"; transcript_biotype "mRNA"; exon_number "2";
CM025011.1	Genbank	exon	17911342	17914099	.	-	.	gene_id "G4P62_012784"; transcript_id "gnl|WGS:JAAVVJ|G4P62_T021150"; locus_tag "G4P62_012784"; note "transcript variant X1"; orig_protein_id "gnl|WGS:JAAVVJ|G4P62_P021150"; orig_transcript_id "gnl|WGS:JAAVVJ|G4P62_T021150"; product "COUP transcription factor 2"; transcript_biotype "mRNA"; exon_number "3";
CM025011.1	Genbank	CDS	17917182	17917632	.	-	0	gene_id "G4P62_012784"; transcript_id "gnl|WGS:JAAVVJ|G4P62_T021150"; gbkey "CDS"; locus_tag "G4P62_012784"; orig_transcript_id "gnl|WGS:JAAVVJ|G4P62_T021150"; product "transcript variant X1"; protein_id "KAF7224493.1"; exon_number "1";
CM025011.1	Genbank	CDS	17915817	17916362	.	-	2	gene_id "G4P62_012784"; transcript_id "gnl|WGS:JAAVVJ|G4P62_T021150"; gbkey "CDS"; locus_tag "G4P62_012784"; orig_transcript_id "gnl|WGS:JAAVVJ|G4P62_T021150"; product "transcript variant X1"; protein_id "KAF7224493.1"; exon_number "2";
CM025011.1	Genbank	CDS	17913828	17914099	.	-	2	gene_id "G4P62_012784"; transcript_id "gnl|WGS:JAAVVJ|G4P62_T021150"; gbkey "CDS"; locus_tag "G4P62_012784"; orig_transcript_id "gnl|WGS:JAAVVJ|G4P62_T021150"; product "transcript variant X1"; protein_id "KAF7224493.1"; exon_number "3";
CM025011.1	Genbank	start_codon	17917630	17917632	.	-	0	gene_id "G4P62_012784"; transcript_id "gnl|WGS:JAAVVJ|G4P62_T021150"; gbkey "CDS"; locus_tag "G4P62_012784"; orig_transcript_id "gnl|WGS:JAAVVJ|G4P62_T021150"; product "transcript variant X1"; protein_id "KAF7224493.1"; exon_number "1";
CM025011.1	Genbank	stop_codon	17913825	17913827	.	-	0	gene_id "G4P62_012784"; transcript_id "gnl|WGS:JAAVVJ|G4P62_T021150"; gbkey "CDS"; locus_tag "G4P62_012784"; orig_transcript_id "gnl|WGS:JAAVVJ|G4P62_T021150"; product "transcript variant X1"; protein_id "KAF7224493.1"; exon_number "3";
CM025011.1	Genbank	transcript	17911342	17918107	.	-	.	gene_id "G4P62_012784"; transcript_id "gnl|WGS:JAAVVJ|G4P62_T021151"; gbkey "mRNA"; locus_tag "G4P62_012784"; note "transcript variant X2"; orig_protein_id "gnl|WGS:JAAVVJ|G4P62_P021151"; orig_transcript_id "gnl|WGS:JAAVVJ|G4P62_T021151"; product "COUP transcription factor 2"; transcript_biotype "mRNA";
CM025011.1	Genbank	exon	17917182	17918107	.	-	.	gene_id "G4P62_012784"; transcript_id "gnl|WGS:JAAVVJ|G4P62_T021151"; locus_tag "G4P62_012784"; note "transcript variant X2"; orig_protein_id "gnl|WGS:JAAVVJ|G4P62_P021151"; orig_transcript_id "gnl|WGS:JAAVVJ|G4P62_T021151"; product "COUP transcription factor 2"; transcript_biotype "mRNA"; exon_number "1";
CM025011.1	Genbank	exon	17915817	17916344	.	-	.	gene_id "G4P62_012784"; transcript_id "gnl|WGS:JAAVVJ|G4P62_T021151"; locus_tag "G4P62_012784"; note "transcript variant X2"; orig_protein_id "gnl|WGS:JAAVVJ|G4P62_P021151"; orig_transcript_id "gnl|WGS:JAAVVJ|G4P62_T021151"; product "COUP transcription factor 2"; transcript_biotype "mRNA"; exon_number "2";
CM025011.1	Genbank	exon	17911342	17914099	.	-	.	gene_id "G4P62_012784"; transcript_id "gnl|WGS:JAAVVJ|G4P62_T021151"; locus_tag "G4P62_012784"; note "transcript variant X2"; orig_protein_id "gnl|WGS:JAAVVJ|G4P62_P021151"; orig_transcript_id "gnl|WGS:JAAVVJ|G4P62_T021151"; product "COUP transcription factor 2"; transcript_biotype "mRNA"; exon_number "3";
CM025011.1	Genbank	CDS	17917182	17917632	.	-	0	gene_id "G4P62_012784"; transcript_id "gnl|WGS:JAAVVJ|G4P62_T021151"; gbkey "CDS"; locus_tag "G4P62_012784"; orig_transcript_id "gnl|WGS:JAAVVJ|G4P62_T021151"; product "transcript variant X2"; protein_id "KAF7224494.1"; exon_number "1";
CM025011.1	Genbank	CDS	17915817	17916344	.	-	2	gene_id "G4P62_012784"; transcript_id "gnl|WGS:JAAVVJ|G4P62_T021151"; gbkey "CDS"; locus_tag "G4P62_012784"; orig_transcript_id "gnl|WGS:JAAVVJ|G4P62_T021151"; product "transcript variant X2"; protein_id "KAF7224494.1"; exon_number "2";
CM025011.1	Genbank	CDS	17913828	17914099	.	-	2	gene_id "G4P62_012784"; transcript_id "gnl|WGS:JAAVVJ|G4P62_T021151"; gbkey "CDS"; locus_tag "G4P62_012784"; orig_transcript_id "gnl|WGS:JAAVVJ|G4P62_T021151"; product "transcript variant X2"; protein_id "KAF7224494.1"; exon_number "3";
CM025011.1	Genbank	start_codon	17917630	17917632	.	-	0	gene_id "G4P62_012784"; transcript_id "gnl|WGS:JAAVVJ|G4P62_T021151"; gbkey "CDS"; locus_tag "G4P62_012784"; orig_transcript_id "gnl|WGS:JAAVVJ|G4P62_T021151"; product "transcript variant X2"; protein_id "KAF7224494.1"; exon_number "1";
CM025011.1	Genbank	stop_codon	17913825	17913827	.	-	0	gene_id "G4P62_012784"; transcript_id "gnl|WGS:JAAVVJ|G4P62_T021151"; gbkey "CDS"; locus_tag "G4P62_012784"; orig_transcript_id "gnl|WGS:JAAVVJ|G4P62_T021151"; product "transcript variant X2"; protein_id "KAF7224494.1"; exon_number "3";
CM025011.1	Genbank	gene	18110449	18118815	.	+	.	gene_id "G4P62_012783"; transcript_id ""; description "uncharacterized protein LOC107388817"; gbkey "Gene"; gene_biotype "protein_coding"; locus_tag "G4P62_012783"; note "LOC107388817";
CM025011.1	Genbank	transcript	18110449	18118815	.	+	.	gene_id "G4P62_012783"; transcript_id "gnl|WGS:JAAVVJ|G4P62_T021147"; gbkey "mRNA"; locus_tag "G4P62_012783"; note "transcript variant X2"; orig_protein_id "gnl|WGS:JAAVVJ|G4P62_P021147"; orig_transcript_id "gnl|WGS:JAAVVJ|G4P62_T021147"; product "uncharacterized LOC107388817"; transcript_biotype "mRNA";
CM025011.1	Genbank	exon	18110449	18111409	.	+	.	gene_id "G4P62_012783"; transcript_id "gnl|WGS:JAAVVJ|G4P62_T021147"; locus_tag "G4P62_012783"; note "transcript variant X2"; orig_protein_id "gnl|WGS:JAAVVJ|G4P62_P021147"; orig_transcript_id "gnl|WGS:JAAVVJ|G4P62_T021147"; product "uncharacterized LOC107388817"; transcript_biotype "mRNA"; exon_number "1";
CM025011.1	Genbank	exon	18111822	18114487	.	+	.	gene_id "G4P62_012783"; transcript_id "gnl|WGS:JAAVVJ|G4P62_T021147"; locus_tag "G4P62_012783"; note "transcript variant X2"; orig_protein_id "gnl|WGS:JAAVVJ|G4P62_P021147"; orig_transcript_id "gnl|WGS:JAAVVJ|G4P62_T021147"; product "uncharacterized LOC107388817"; transcript_biotype "mRNA"; exon_number "2";
CM025011.1	Genbank	exon	18114806	18115804	.	+	.	gene_id "G4P62_012783"; transcript_id "gnl|WGS:JAAVVJ|G4P62_T021147"; locus_tag "G4P62_012783"; note "transcript variant X2"; orig_protein_id "gnl|WGS:JAAVVJ|G4P62_P021147"; orig_transcript_id "gnl|WGS:JAAVVJ|G4P62_T021147"; product "uncharacterized LOC107388817"; transcript_biotype "mRNA"; exon_number "3";
CM025011.1	Genbank	exon	18115884	18116042	.	+	.	gene_id "G4P62_012783"; transcript_id "gnl|WGS:JAAVVJ|G4P62_T021147"; locus_tag "G4P62_012783"; note "transcript variant X2"; orig_protein_id "gnl|WGS:JAAVVJ|G4P62_P021147"; orig_transcript_id "gnl|WGS:JAAVVJ|G4P62_T021147"; product "uncharacterized LOC107388817"; transcript_biotype "mRNA"; exon_number "4";
CM025011.1	Genbank	exon	18116756	18116851	.	+	.	gene_id "G4P62_012783"; transcript_id "gnl|WGS:JAAVVJ|G4P62_T021147"; locus_tag "G4P62_012783"; note "transcript variant X2"; orig_protein_id "gnl|WGS:JAAVVJ|G4P62_P021147"; orig_transcript_id "gnl|WGS:JAAVVJ|G4P62_T021147"; product "uncharacterized LOC107388817"; transcript_biotype "mRNA"; exon_number "5";
CM025011.1	Genbank	exon	18117912	18118815	.	+	.	gene_id "G4P62_012783"; transcript_id "gnl|WGS:JAAVVJ|G4P62_T021147"; locus_tag "G4P62_012783"; note "transcript variant X2"; orig_protein_id "gnl|WGS:JAAVVJ|G4P62_P021147"; orig_transcript_id "gnl|WGS:JAAVVJ|G4P62_T021147"; product "uncharacterized LOC107388817"; transcript_biotype "mRNA"; exon_number "6";
CM025011.1	Genbank	CDS	18114473	18114487	.	+	0	gene_id "G4P62_012783"; transcript_id "gnl|WGS:JAAVVJ|G4P62_T021147"; gbkey "CDS"; locus_tag "G4P62_012783"; orig_transcript_id "gnl|WGS:JAAVVJ|G4P62_T021147"; product "transcript variant X2"; protein_id "KAF7224490.1"; exon_number "2";
CM025011.1	Genbank	CDS	18114806	18115804	.	+	0	gene_id "G4P62_012783"; transcript_id "gnl|WGS:JAAVVJ|G4P62_T021147"; gbkey "CDS"; locus_tag "G4P62_012783"; orig_transcript_id "gnl|WGS:JAAVVJ|G4P62_T021147"; product "transcript variant X2"; protein_id "KAF7224490.1"; exon_number "3";
CM025011.1	Genbank	CDS	18115884	18116042	.	+	0	gene_id "G4P62_012783"; transcript_id "gnl|WGS:JAAVVJ|G4P62_T021147"; gbkey "CDS"; locus_tag "G4P62_012783"; orig_transcript_id "gnl|WGS:JAAVVJ|G4P62_T021147"; product "transcript variant X2"; protein_id "KAF7224490.1"; exon_number "4";
CM025011.1	Genbank	CDS	18116756	18116851	.	+	0	gene_id "G4P62_012783"; transcript_id "gnl|WGS:JAAVVJ|G4P62_T021147"; gbkey "CDS"; locus_tag "G4P62_012783"; orig_transcript_id "gnl|WGS:JAAVVJ|G4P62_T021147"; product "transcript variant X2"; protein_id "KAF7224490.1"; exon_number "5";
CM025011.1	Genbank	CDS	18117912	18118220	.	+	0	gene_id "G4P62_012783"; transcript_id "gnl|WGS:JAAVVJ|G4P62_T021147"; gbkey "CDS"; locus_tag "G4P62_012783"; orig_transcript_id "gnl|WGS:JAAVVJ|G4P62_T021147"; product "transcript variant X2"; protein_id "KAF7224490.1"; exon_number "6";
CM025011.1	Genbank	start_codon	18114473	18114475	.	+	0	gene_id "G4P62_012783"; transcript_id "gnl|WGS:JAAVVJ|G4P62_T021147"; gbkey "CDS"; locus_tag "G4P62_012783"; orig_transcript_id "gnl|WGS:JAAVVJ|G4P62_T021147"; product "transcript variant X2"; protein_id "KAF7224490.1"; exon_number "2";
CM025011.1	Genbank	stop_codon	18118221	18118223	.	+	0	gene_id "G4P62_012783"; transcript_id "gnl|WGS:JAAVVJ|G4P62_T021147"; gbkey "CDS"; locus_tag "G4P62_012783"; orig_transcript_id "gnl|WGS:JAAVVJ|G4P62_T021147"; product "transcript variant X2"; protein_id "KAF7224490.1"; exon_number "6";
CM025011.1	Genbank	transcript	18110449	18118815	.	+	.	gene_id "G4P62_012783"; transcript_id "gnl|WGS:JAAVVJ|G4P62_T021146"; gbkey "mRNA"; locus_tag "G4P62_012783"; note "transcript variant X4"; orig_protein_id "gnl|WGS:JAAVVJ|G4P62_P021146"; orig_transcript_id "gnl|WGS:JAAVVJ|G4P62_T021146"; product "uncharacterized LOC107388817"; transcript_biotype "mRNA";
CM025011.1	Genbank	exon	18110449	18111409	.	+	.	gene_id "G4P62_012783"; transcript_id "gnl|WGS:JAAVVJ|G4P62_T021146"; locus_tag "G4P62_012783"; note "transcript variant X4"; orig_protein_id "gnl|WGS:JAAVVJ|G4P62_P021146"; orig_transcript_id "gnl|WGS:JAAVVJ|G4P62_T021146"; product "uncharacterized LOC107388817"; transcript_biotype "mRNA"; exon_number "1";
CM025011.1	Genbank	exon	18111822	18111911	.	+	.	gene_id "G4P62_012783"; transcript_id "gnl|WGS:JAAVVJ|G4P62_T021146"; locus_tag "G4P62_012783"; note "transcript variant X4"; orig_protein_id "gnl|WGS:JAAVVJ|G4P62_P021146"; orig_transcript_id "gnl|WGS:JAAVVJ|G4P62_T021146"; product "uncharacterized LOC107388817"; transcript_biotype "mRNA"; exon_number "2";
CM025011.1	Genbank	exon	18114335	18114487	.	+	.	gene_id "G4P62_012783"; transcript_id "gnl|WGS:JAAVVJ|G4P62_T021146"; locus_tag "G4P62_012783"; note "transcript variant X4"; orig_protein_id "gnl|WGS:JAAVVJ|G4P62_P021146"; orig_transcript_id "gnl|WGS:JAAVVJ|G4P62_T021146"; product "uncharacterized LOC107388817"; transcript_biotype "mRNA"; exon_number "3";
CM025011.1	Genbank	exon	18114806	18115804	.	+	.	gene_id "G4P62_012783"; transcript_id "gnl|WGS:JAAVVJ|G4P62_T021146"; locus_tag "G4P62_012783"; note "transcript variant X4"; orig_protein_id "gnl|WGS:JAAVVJ|G4P62_P021146"; orig_transcript_id "gnl|WGS:JAAVVJ|G4P62_T021146"; product "uncharacterized LOC107388817"; transcript_biotype "mRNA"; exon_number "4";
CM025011.1	Genbank	exon	18115884	18116042	.	+	.	gene_id "G4P62_012783"; transcript_id "gnl|WGS:JAAVVJ|G4P62_T021146"; locus_tag "G4P62_012783"; note "transcript variant X4"; orig_protein_id "gnl|WGS:JAAVVJ|G4P62_P021146"; orig_transcript_id "gnl|WGS:JAAVVJ|G4P62_T021146"; product "uncharacterized LOC107388817"; transcript_biotype "mRNA"; exon_number "5";
CM025011.1	Genbank	exon	18116756	18116851	.	+	.	gene_id "G4P62_012783"; transcript_id "gnl|WGS:JAAVVJ|G4P62_T021146"; locus_tag "G4P62_012783"; note "transcript variant X4"; orig_protein_id "gnl|WGS:JAAVVJ|G4P62_P021146"; orig_transcript_id "gnl|WGS:JAAVVJ|G4P62_T021146"; product "uncharacterized LOC107388817"; transcript_biotype "mRNA"; exon_number "6";
CM025011.1	Genbank	exon	18117912	18118815	.	+	.	gene_id "G4P62_012783"; transcript_id "gnl|WGS:JAAVVJ|G4P62_T021146"; locus_tag "G4P62_012783"; note "transcript variant X4"; orig_protein_id "gnl|WGS:JAAVVJ|G4P62_P021146"; orig_transcript_id "gnl|WGS:JAAVVJ|G4P62_T021146"; product "uncharacterized LOC107388817"; transcript_biotype "mRNA"; exon_number "7";
CM025011.1	Genbank	CDS	18114473	18114487	.	+	0	gene_id "G4P62_012783"; transcript_id "gnl|WGS:JAAVVJ|G4P62_T021146"; gbkey "CDS"; locus_tag "G4P62_012783"; orig_transcript_id "gnl|WGS:JAAVVJ|G4P62_T021146"; product "transcript variant X4"; protein_id "KAF7224489.1"; exon_number "3";
CM025011.1	Genbank	CDS	18114806	18115804	.	+	0	gene_id "G4P62_012783"; transcript_id "gnl|WGS:JAAVVJ|G4P62_T021146"; gbkey "CDS"; locus_tag "G4P62_012783"; orig_transcript_id "gnl|WGS:JAAVVJ|G4P62_T021146"; product "transcript variant X4"; protein_id "KAF7224489.1"; exon_number "4";
CM025011.1	Genbank	CDS	18115884	18116042	.	+	0	gene_id "G4P62_012783"; transcript_id "gnl|WGS:JAAVVJ|G4P62_T021146"; gbkey "CDS"; locus_tag "G4P62_012783"; orig_transcript_id "gnl|WGS:JAAVVJ|G4P62_T021146"; product "transcript variant X4"; protein_id "KAF7224489.1"; exon_number "5";
CM025011.1	Genbank	CDS	18116756	18116851	.	+	0	gene_id "G4P62_012783"; transcript_id "gnl|WGS:JAAVVJ|G4P62_T021146"; gbkey "CDS"; locus_tag "G4P62_012783"; orig_transcript_id "gnl|WGS:JAAVVJ|G4P62_T021146"; product "transcript variant X4"; protein_id "KAF7224489.1"; exon_number "6";
CM025011.1	Genbank	CDS	18117912	18118220	.	+	0	gene_id "G4P62_012783"; transcript_id "gnl|WGS:JAAVVJ|G4P62_T021146"; gbkey "CDS"; locus_tag "G4P62_012783"; orig_transcript_id "gnl|WGS:JAAVVJ|G4P62_T021146"; product "transcript variant X4"; protein_id "KAF7224489.1"; exon_number "7";
CM025011.1	Genbank	start_codon	18114473	18114475	.	+	0	gene_id "G4P62_012783"; transcript_id "gnl|WGS:JAAVVJ|G4P62_T021146"; gbkey "CDS"; locus_tag "G4P62_012783"; orig_transcript_id "gnl|WGS:JAAVVJ|G4P62_T021146"; product "transcript variant X4"; protein_id "KAF7224489.1"; exon_number "3";
CM025011.1	Genbank	stop_codon	18118221	18118223	.	+	0	gene_id "G4P62_012783"; transcript_id "gnl|WGS:JAAVVJ|G4P62_T021146"; gbkey "CDS"; locus_tag "G4P62_012783"; orig_transcript_id "gnl|WGS:JAAVVJ|G4P62_T021146"; product "transcript variant X4"; protein_id "KAF7224489.1"; exon_number "7";
CM025011.1	Genbank	transcript	18110449	18118815	.	+	.	gene_id "G4P62_012783"; transcript_id "gnl|WGS:JAAVVJ|G4P62_T021145"; gbkey "mRNA"; locus_tag "G4P62_012783"; note "transcript variant X3"; orig_protein_id "gnl|WGS:JAAVVJ|G4P62_P021145"; orig_transcript_id "gnl|WGS:JAAVVJ|G4P62_T021145"; product "uncharacterized LOC107388817"; transcript_biotype "mRNA";
CM025011.1	Genbank	exon	18110449	18111409	.	+	.	gene_id "G4P62_012783"; transcript_id "gnl|WGS:JAAVVJ|G4P62_T021145"; locus_tag "G4P62_012783"; note "transcript variant X3"; orig_protein_id "gnl|WGS:JAAVVJ|G4P62_P021145"; orig_transcript_id "gnl|WGS:JAAVVJ|G4P62_T021145"; product "uncharacterized LOC107388817"; transcript_biotype "mRNA"; exon_number "1";
CM025011.1	Genbank	exon	18114335	18114487	.	+	.	gene_id "G4P62_012783"; transcript_id "gnl|WGS:JAAVVJ|G4P62_T021145"; locus_tag "G4P62_012783"; note "transcript variant X3"; orig_protein_id "gnl|WGS:JAAVVJ|G4P62_P021145"; orig_transcript_id "gnl|WGS:JAAVVJ|G4P62_T021145"; product "uncharacterized LOC107388817"; transcript_biotype "mRNA"; exon_number "2";
CM025011.1	Genbank	exon	18114806	18115804	.	+	.	gene_id "G4P62_012783"; transcript_id "gnl|WGS:JAAVVJ|G4P62_T021145"; locus_tag "G4P62_012783"; note "transcript variant X3"; orig_protein_id "gnl|WGS:JAAVVJ|G4P62_P021145"; orig_transcript_id "gnl|WGS:JAAVVJ|G4P62_T021145"; product "uncharacterized LOC107388817"; transcript_biotype "mRNA"; exon_number "3";
CM025011.1	Genbank	exon	18115884	18116042	.	+	.	gene_id "G4P62_012783"; transcript_id "gnl|WGS:JAAVVJ|G4P62_T021145"; locus_tag "G4P62_012783"; note "transcript variant X3"; orig_protein_id "gnl|WGS:JAAVVJ|G4P62_P021145"; orig_transcript_id "gnl|WGS:JAAVVJ|G4P62_T021145"; product "uncharacterized LOC107388817"; transcript_biotype "mRNA"; exon_number "4";
CM025011.1	Genbank	exon	18116756	18116851	.	+	.	gene_id "G4P62_012783"; transcript_id "gnl|WGS:JAAVVJ|G4P62_T021145"; locus_tag "G4P62_012783"; note "transcript variant X3"; orig_protein_id "gnl|WGS:JAAVVJ|G4P62_P021145"; orig_transcript_id "gnl|WGS:JAAVVJ|G4P62_T021145"; product "uncharacterized LOC107388817"; transcript_biotype "mRNA"; exon_number "5";
CM025011.1	Genbank	exon	18117912	18118815	.	+	.	gene_id "G4P62_012783"; transcript_id "gnl|WGS:JAAVVJ|G4P62_T021145"; locus_tag "G4P62_012783"; note "transcript variant X3"; orig_protein_id "gnl|WGS:JAAVVJ|G4P62_P021145"; orig_transcript_id "gnl|WGS:JAAVVJ|G4P62_T021145"; product "uncharacterized LOC107388817"; transcript_biotype "mRNA"; exon_number "6";
CM025011.1	Genbank	CDS	18114473	18114487	.	+	0	gene_id "G4P62_012783"; transcript_id "gnl|WGS:JAAVVJ|G4P62_T021145"; gbkey "CDS"; locus_tag "G4P62_012783"; orig_transcript_id "gnl|WGS:JAAVVJ|G4P62_T021145"; product "transcript variant X3"; protein_id "KAF7224488.1"; exon_number "2";
CM025011.1	Genbank	CDS	18114806	18115804	.	+	0	gene_id "G4P62_012783"; transcript_id "gnl|WGS:JAAVVJ|G4P62_T021145"; gbkey "CDS"; locus_tag "G4P62_012783"; orig_transcript_id "gnl|WGS:JAAVVJ|G4P62_T021145"; product "transcript variant X3"; protein_id "KAF7224488.1"; exon_number "3";
CM025011.1	Genbank	CDS	18115884	18116042	.	+	0	gene_id "G4P62_012783"; transcript_id "gnl|WGS:JAAVVJ|G4P62_T021145"; gbkey "CDS"; locus_tag "G4P62_012783"; orig_transcript_id "gnl|WGS:JAAVVJ|G4P62_T021145"; product "transcript variant X3"; protein_id "KAF7224488.1"; exon_number "4";
CM025011.1	Genbank	CDS	18116756	18116851	.	+	0	gene_id "G4P62_012783"; transcript_id "gnl|WGS:JAAVVJ|G4P62_T021145"; gbkey "CDS"; locus_tag "G4P62_012783"; orig_transcript_id "gnl|WGS:JAAVVJ|G4P62_T021145"; product "transcript variant X3"; protein_id "KAF7224488.1"; exon_number "5";
CM025011.1	Genbank	CDS	18117912	18118220	.	+	0	gene_id "G4P62_012783"; transcript_id "gnl|WGS:JAAVVJ|G4P62_T021145"; gbkey "CDS"; locus_tag "G4P62_012783"; orig_transcript_id "gnl|WGS:JAAVVJ|G4P62_T021145"; product "transcript variant X3"; protein_id "KAF7224488.1"; exon_number "6";
CM025011.1	Genbank	start_codon	18114473	18114475	.	+	0	gene_id "G4P62_012783"; transcript_id "gnl|WGS:JAAVVJ|G4P62_T021145"; gbkey "CDS"; locus_tag "G4P62_012783"; orig_transcript_id "gnl|WGS:JAAVVJ|G4P62_T021145"; product "transcript variant X3"; protein_id "KAF7224488.1"; exon_number "2";
CM025011.1	Genbank	stop_codon	18118221	18118223	.	+	0	gene_id "G4P62_012783"; transcript_id "gnl|WGS:JAAVVJ|G4P62_T021145"; gbkey "CDS"; locus_tag "G4P62_012783"; orig_transcript_id "gnl|WGS:JAAVVJ|G4P62_T021145"; product "transcript variant X3"; protein_id "KAF7224488.1"; exon_number "6";
CM025011.1	Genbank	transcript	18111577	18118815	.	+	.	gene_id "G4P62_012783"; transcript_id "gnl|WGS:JAAVVJ|G4P62_T021148"; gbkey "mRNA"; locus_tag "G4P62_012783"; note "transcript variant X1"; orig_protein_id "gnl|WGS:JAAVVJ|G4P62_P021148"; orig_transcript_id "gnl|WGS:JAAVVJ|G4P62_T021148"; product "uncharacterized LOC107388817"; transcript_biotype "mRNA";
CM025011.1	Genbank	exon	18111577	18111911	.	+	.	gene_id "G4P62_012783"; transcript_id "gnl|WGS:JAAVVJ|G4P62_T021148"; locus_tag "G4P62_012783"; note "transcript variant X1"; orig_protein_id "gnl|WGS:JAAVVJ|G4P62_P021148"; orig_transcript_id "gnl|WGS:JAAVVJ|G4P62_T021148"; product "uncharacterized LOC107388817"; transcript_biotype "mRNA"; exon_number "1";
CM025011.1	Genbank	exon	18114335	18114487	.	+	.	gene_id "G4P62_012783"; transcript_id "gnl|WGS:JAAVVJ|G4P62_T021148"; locus_tag "G4P62_012783"; note "transcript variant X1"; orig_protein_id "gnl|WGS:JAAVVJ|G4P62_P021148"; orig_transcript_id "gnl|WGS:JAAVVJ|G4P62_T021148"; product "uncharacterized LOC107388817"; transcript_biotype "mRNA"; exon_number "2";
CM025011.1	Genbank	exon	18114806	18115804	.	+	.	gene_id "G4P62_012783"; transcript_id "gnl|WGS:JAAVVJ|G4P62_T021148"; locus_tag "G4P62_012783"; note "transcript variant X1"; orig_protein_id "gnl|WGS:JAAVVJ|G4P62_P021148"; orig_transcript_id "gnl|WGS:JAAVVJ|G4P62_T021148"; product "uncharacterized LOC107388817"; transcript_biotype "mRNA"; exon_number "3";
CM025011.1	Genbank	exon	18115884	18116042	.	+	.	gene_id "G4P62_012783"; transcript_id "gnl|WGS:JAAVVJ|G4P62_T021148"; locus_tag "G4P62_012783"; note "transcript variant X1"; orig_protein_id "gnl|WGS:JAAVVJ|G4P62_P021148"; orig_transcript_id "gnl|WGS:JAAVVJ|G4P62_T021148"; product "uncharacterized LOC107388817"; transcript_biotype "mRNA"; exon_number "4";
CM025011.1	Genbank	exon	18116756	18116851	.	+	.	gene_id "G4P62_012783"; transcript_id "gnl|WGS:JAAVVJ|G4P62_T021148"; locus_tag "G4P62_012783"; note "transcript variant X1"; orig_protein_id "gnl|WGS:JAAVVJ|G4P62_P021148"; orig_transcript_id "gnl|WGS:JAAVVJ|G4P62_T021148"; product "uncharacterized LOC107388817"; transcript_biotype "mRNA"; exon_number "5";
CM025011.1	Genbank	exon	18117912	18118815	.	+	.	gene_id "G4P62_012783"; transcript_id "gnl|WGS:JAAVVJ|G4P62_T021148"; locus_tag "G4P62_012783"; note "transcript variant X1"; orig_protein_id "gnl|WGS:JAAVVJ|G4P62_P021148"; orig_transcript_id "gnl|WGS:JAAVVJ|G4P62_T021148"; product "uncharacterized LOC107388817"; transcript_biotype "mRNA"; exon_number "6";
CM025011.1	Genbank	CDS	18114473	18114487	.	+	0	gene_id "G4P62_012783"; transcript_id "gnl|WGS:JAAVVJ|G4P62_T021148"; gbkey "CDS"; locus_tag "G4P62_012783"; orig_transcript_id "gnl|WGS:JAAVVJ|G4P62_T021148"; product "transcript variant X1"; protein_id "KAF7224491.1"; exon_number "2";
CM025011.1	Genbank	CDS	18114806	18115804	.	+	0	gene_id "G4P62_012783"; transcript_id "gnl|WGS:JAAVVJ|G4P62_T021148"; gbkey "CDS"; locus_tag "G4P62_012783"; orig_transcript_id "gnl|WGS:JAAVVJ|G4P62_T021148"; product "transcript variant X1"; protein_id "KAF7224491.1"; exon_number "3";
CM025011.1	Genbank	CDS	18115884	18116042	.	+	0	gene_id "G4P62_012783"; transcript_id "gnl|WGS:JAAVVJ|G4P62_T021148"; gbkey "CDS"; locus_tag "G4P62_012783"; orig_transcript_id "gnl|WGS:JAAVVJ|G4P62_T021148"; product "transcript variant X1"; protein_id "KAF7224491.1"; exon_number "4";
CM025011.1	Genbank	CDS	18116756	18116851	.	+	0	gene_id "G4P62_012783"; transcript_id "gnl|WGS:JAAVVJ|G4P62_T021148"; gbkey "CDS"; locus_tag "G4P62_012783"; orig_transcript_id "gnl|WGS:JAAVVJ|G4P62_T021148"; product "transcript variant X1"; protein_id "KAF7224491.1"; exon_number "5";
CM025011.1	Genbank	CDS	18117912	18118220	.	+	0	gene_id "G4P62_012783"; transcript_id "gnl|WGS:JAAVVJ|G4P62_T021148"; gbkey "CDS"; locus_tag "G4P62_012783"; orig_transcript_id "gnl|WGS:JAAVVJ|G4P62_T021148"; product "transcript variant X1"; protein_id "KAF7224491.1"; exon_number "6";
CM025011.1	Genbank	start_codon	18114473	18114475	.	+	0	gene_id "G4P62_012783"; transcript_id "gnl|WGS:JAAVVJ|G4P62_T021148"; gbkey "CDS"; locus_tag "G4P62_012783"; orig_transcript_id "gnl|WGS:JAAVVJ|G4P62_T021148"; product "transcript variant X1"; protein_id "KAF7224491.1"; exon_number "2";
CM025011.1	Genbank	stop_codon	18118221	18118223	.	+	0	gene_id "G4P62_012783"; transcript_id "gnl|WGS:JAAVVJ|G4P62_T021148"; gbkey "CDS"; locus_tag "G4P62_012783"; orig_transcript_id "gnl|WGS:JAAVVJ|G4P62_T021148"; product "transcript variant X1"; protein_id "KAF7224491.1"; exon_number "6";
CM025011.1	Genbank	gene	18246371	18248656	.	+	.	gene_id "G4P62_012782"; transcript_id ""; description "lysM and putative peptidoglycan-binding"; gbkey "Gene"; gene_biotype "protein_coding"; locus_tag "G4P62_012782"; note "LOC107388816";
CM025011.1	Genbank	transcript	18246371	18248656	.	+	.	gene_id "G4P62_012782"; transcript_id "gnl|WGS:JAAVVJ|G4P62_T021144"; gbkey "mRNA"; locus_tag "G4P62_012782"; orig_protein_id "gnl|WGS:JAAVVJ|G4P62_P021144"; orig_transcript_id "gnl|WGS:JAAVVJ|G4P62_T021144"; product "lysM and putative peptidoglycan-binding domain-containing protein 4-like"; transcript_biotype "mRNA";
CM025011.1	Genbank	exon	18246371	18246492	.	+	.	gene_id "G4P62_012782"; transcript_id "gnl|WGS:JAAVVJ|G4P62_T021144"; locus_tag "G4P62_012782"; orig_protein_id "gnl|WGS:JAAVVJ|G4P62_P021144"; orig_transcript_id "gnl|WGS:JAAVVJ|G4P62_T021144"; product "lysM and putative peptidoglycan-binding domain-containing protein 4-like"; transcript_biotype "mRNA"; exon_number "1";
CM025011.1	Genbank	exon	18247089	18247363	.	+	.	gene_id "G4P62_012782"; transcript_id "gnl|WGS:JAAVVJ|G4P62_T021144"; locus_tag "G4P62_012782"; orig_protein_id "gnl|WGS:JAAVVJ|G4P62_P021144"; orig_transcript_id "gnl|WGS:JAAVVJ|G4P62_T021144"; product "lysM and putative peptidoglycan-binding domain-containing protein 4-like"; transcript_biotype "mRNA"; exon_number "2";
CM025011.1	Genbank	exon	18247452	18248656	.	+	.	gene_id "G4P62_012782"; transcript_id "gnl|WGS:JAAVVJ|G4P62_T021144"; locus_tag "G4P62_012782"; orig_protein_id "gnl|WGS:JAAVVJ|G4P62_P021144"; orig_transcript_id "gnl|WGS:JAAVVJ|G4P62_T021144"; product "lysM and putative peptidoglycan-binding domain-containing protein 4-like"; transcript_biotype "mRNA"; exon_number "3";
CM025011.1	Genbank	CDS	18247115	18247363	.	+	0	gene_id "G4P62_012782"; transcript_id "gnl|WGS:JAAVVJ|G4P62_T021144"; gbkey "CDS"; locus_tag "G4P62_012782"; orig_transcript_id "gnl|WGS:JAAVVJ|G4P62_T021144"; product "lysM and putative peptidoglycan-binding domain-containing protein 4-like"; protein_id "KAF7224487.1"; exon_number "2";
CM025011.1	Genbank	CDS	18247452	18247973	.	+	0	gene_id "G4P62_012782"; transcript_id "gnl|WGS:JAAVVJ|G4P62_T021144"; gbkey "CDS"; locus_tag "G4P62_012782"; orig_transcript_id "gnl|WGS:JAAVVJ|G4P62_T021144"; product "lysM and putative peptidoglycan-binding domain-containing protein 4-like"; protein_id "KAF7224487.1"; exon_number "3";
CM025011.1	Genbank	start_codon	18247115	18247117	.	+	0	gene_id "G4P62_012782"; transcript_id "gnl|WGS:JAAVVJ|G4P62_T021144"; gbkey "CDS"; locus_tag "G4P62_012782"; orig_transcript_id "gnl|WGS:JAAVVJ|G4P62_T021144"; product "lysM and putative peptidoglycan-binding domain-containing protein 4-like"; protein_id "KAF7224487.1"; exon_number "2";
CM025011.1	Genbank	stop_codon	18247974	18247976	.	+	0	gene_id "G4P62_012782"; transcript_id "gnl|WGS:JAAVVJ|G4P62_T021144"; gbkey "CDS"; locus_tag "G4P62_012782"; orig_transcript_id "gnl|WGS:JAAVVJ|G4P62_T021144"; product "lysM and putative peptidoglycan-binding domain-containing protein 4-like"; protein_id "KAF7224487.1"; exon_number "3";
CM025011.1	Genbank	gene	18393835	18406831	.	+	.	gene_id "G4P62_012781"; transcript_id ""; description "repulsive guidance molecule A"; gbkey "Gene"; gene "rgma"; gene_biotype "protein_coding"; locus_tag "G4P62_012781";
CM025011.1	Genbank	transcript	18393835	18406831	.	+	.	gene_id "G4P62_012781"; transcript_id "gnl|WGS:JAAVVJ|G4P62_T021143"; gbkey "mRNA"; gene "rgma"; locus_tag "G4P62_012781"; orig_protein_id "gnl|WGS:JAAVVJ|G4P62_P021143"; orig_transcript_id "gnl|WGS:JAAVVJ|G4P62_T021143"; product "repulsive guidance molecule family member a"; transcript_biotype "mRNA";
CM025011.1	Genbank	exon	18393835	18394366	.	+	.	gene_id "G4P62_012781"; transcript_id "gnl|WGS:JAAVVJ|G4P62_T021143"; gene "rgma"; locus_tag "G4P62_012781"; orig_protein_id "gnl|WGS:JAAVVJ|G4P62_P021143"; orig_transcript_id "gnl|WGS:JAAVVJ|G4P62_T021143"; product "repulsive guidance molecule family member a"; transcript_biotype "mRNA"; exon_number "1";
CM025011.1	Genbank	exon	18399552	18399667	.	+	.	gene_id "G4P62_012781"; transcript_id "gnl|WGS:JAAVVJ|G4P62_T021143"; gene "rgma"; locus_tag "G4P62_012781"; orig_protein_id "gnl|WGS:JAAVVJ|G4P62_P021143"; orig_transcript_id "gnl|WGS:JAAVVJ|G4P62_T021143"; product "repulsive guidance molecule family member a"; transcript_biotype "mRNA"; exon_number "2";
CM025011.1	Genbank	exon	18400906	18401426	.	+	.	gene_id "G4P62_012781"; transcript_id "gnl|WGS:JAAVVJ|G4P62_T021143"; gene "rgma"; locus_tag "G4P62_012781"; orig_protein_id "gnl|WGS:JAAVVJ|G4P62_P021143"; orig_transcript_id "gnl|WGS:JAAVVJ|G4P62_T021143"; product "repulsive guidance molecule family member a"; transcript_biotype "mRNA"; exon_number "3";
CM025011.1	Genbank	exon	18404158	18405510	.	+	.	gene_id "G4P62_012781"; transcript_id "gnl|WGS:JAAVVJ|G4P62_T021143"; gene "rgma"; locus_tag "G4P62_012781"; orig_protein_id "gnl|WGS:JAAVVJ|G4P62_P021143"; orig_transcript_id "gnl|WGS:JAAVVJ|G4P62_T021143"; product "repulsive guidance molecule family member a"; transcript_biotype "mRNA"; exon_number "4";
CM025011.1	Genbank	exon	18405593	18406831	.	+	.	gene_id "G4P62_012781"; transcript_id "gnl|WGS:JAAVVJ|G4P62_T021143"; gene "rgma"; locus_tag "G4P62_012781"; orig_protein_id "gnl|WGS:JAAVVJ|G4P62_P021143"; orig_transcript_id "gnl|WGS:JAAVVJ|G4P62_T021143"; product "repulsive guidance molecule family member a"; transcript_biotype "mRNA"; exon_number "5";
CM025011.1	Genbank	CDS	18394353	18394366	.	+	0	gene_id "G4P62_012781"; transcript_id "gnl|WGS:JAAVVJ|G4P62_T021143"; gbkey "CDS"; gene "rgma"; locus_tag "G4P62_012781"; orig_transcript_id "gnl|WGS:JAAVVJ|G4P62_T021143"; product "repulsive guidance molecule family member a"; protein_id "KAF7224486.1"; exon_number "1";
CM025011.1	Genbank	CDS	18399552	18399667	.	+	1	gene_id "G4P62_012781"; transcript_id "gnl|WGS:JAAVVJ|G4P62_T021143"; gbkey "CDS"; gene "rgma"; locus_tag "G4P62_012781"; orig_transcript_id "gnl|WGS:JAAVVJ|G4P62_T021143"; product "repulsive guidance molecule family member a"; protein_id "KAF7224486.1"; exon_number "2";
CM025011.1	Genbank	CDS	18400906	18401426	.	+	2	gene_id "G4P62_012781"; transcript_id "gnl|WGS:JAAVVJ|G4P62_T021143"; gbkey "CDS"; gene "rgma"; locus_tag "G4P62_012781"; orig_transcript_id "gnl|WGS:JAAVVJ|G4P62_T021143"; product "repulsive guidance molecule family member a"; protein_id "KAF7224486.1"; exon_number "3";
CM025011.1	Genbank	CDS	18404158	18404856	.	+	0	gene_id "G4P62_012781"; transcript_id "gnl|WGS:JAAVVJ|G4P62_T021143"; gbkey "CDS"; gene "rgma"; locus_tag "G4P62_012781"; orig_transcript_id "gnl|WGS:JAAVVJ|G4P62_T021143"; product "repulsive guidance molecule family member a"; protein_id "KAF7224486.1"; exon_number "4";
CM025011.1	Genbank	start_codon	18394353	18394355	.	+	0	gene_id "G4P62_012781"; transcript_id "gnl|WGS:JAAVVJ|G4P62_T021143"; gbkey "CDS"; gene "rgma"; locus_tag "G4P62_012781"; orig_transcript_id "gnl|WGS:JAAVVJ|G4P62_T021143"; product "repulsive guidance molecule family member a"; protein_id "KAF7224486.1"; exon_number "1";
CM025011.1	Genbank	stop_codon	18404857	18404859	.	+	0	gene_id "G4P62_012781"; transcript_id "gnl|WGS:JAAVVJ|G4P62_T021143"; gbkey "CDS"; gene "rgma"; locus_tag "G4P62_012781"; orig_transcript_id "gnl|WGS:JAAVVJ|G4P62_T021143"; product "repulsive guidance molecule family member a"; protein_id "KAF7224486.1"; exon_number "4";
CM025011.1	Genbank	gene	18411655	18438366	.	-	.	gene_id "G4P62_012780"; transcript_id ""; description "chromodomain-helicase-DNA-binding protein 2"; gbkey "Gene"; gene "chd2"; gene_biotype "protein_coding"; locus_tag "G4P62_012780";
CM025011.1	Genbank	transcript	18411655	18438366	.	-	.	gene_id "G4P62_012780"; transcript_id "gnl|WGS:JAAVVJ|G4P62_T021142"; gbkey "mRNA"; gene "chd2"; locus_tag "G4P62_012780"; note "transcript variant X3"; orig_protein_id "gnl|WGS:JAAVVJ|G4P62_P021142"; orig_transcript_id "gnl|WGS:JAAVVJ|G4P62_T021142"; product "chromodomain helicase DNA binding protein 2"; transcript_biotype "mRNA";
CM025011.1	Genbank	exon	18438203	18438366	.	-	.	gene_id "G4P62_012780"; transcript_id "gnl|WGS:JAAVVJ|G4P62_T021142"; gene "chd2"; locus_tag "G4P62_012780"; note "transcript variant X3"; orig_protein_id "gnl|WGS:JAAVVJ|G4P62_P021142"; orig_transcript_id "gnl|WGS:JAAVVJ|G4P62_T021142"; product "chromodomain helicase DNA binding protein 2"; transcript_biotype "mRNA"; exon_number "1";
CM025011.1	Genbank	exon	18436763	18436826	.	-	.	gene_id "G4P62_012780"; transcript_id "gnl|WGS:JAAVVJ|G4P62_T021142"; gene "chd2"; locus_tag "G4P62_012780"; note "transcript variant X3"; orig_protein_id "gnl|WGS:JAAVVJ|G4P62_P021142"; orig_transcript_id "gnl|WGS:JAAVVJ|G4P62_T021142"; product "chromodomain helicase DNA binding protein 2"; transcript_biotype "mRNA"; exon_number "2";
CM025011.1	Genbank	exon	18436577	18436632	.	-	.	gene_id "G4P62_012780"; transcript_id "gnl|WGS:JAAVVJ|G4P62_T021142"; gene "chd2"; locus_tag "G4P62_012780"; note "transcript variant X3"; orig_protein_id "gnl|WGS:JAAVVJ|G4P62_P021142"; orig_transcript_id "gnl|WGS:JAAVVJ|G4P62_T021142"; product "chromodomain helicase DNA binding protein 2"; transcript_biotype "mRNA"; exon_number "3";
```
