## Supplemental Code for "Dynamic regulation of gonadal transposon control across the lifespan of the naturally short-lived African turquoise killifish": GCA_014300015.1_MPIA_NFZ_2.0_genomic.gtf (part 66 of 321)

```
CM025011.1	Genbank	exon	18429710	18429768	.	-	.	gene_id "G4P62_012780"; transcript_id "gnl|WGS:JAAVVJ|G4P62_T021142"; gene "chd2"; locus_tag "G4P62_012780"; note "transcript variant X3"; orig_protein_id "gnl|WGS:JAAVVJ|G4P62_P021142"; orig_transcript_id "gnl|WGS:JAAVVJ|G4P62_T021142"; product "chromodomain helicase DNA binding protein 2"; transcript_biotype "mRNA"; exon_number "4";
CM025011.1	Genbank	exon	18426475	18428321	.	-	.	gene_id "G4P62_012780"; transcript_id "gnl|WGS:JAAVVJ|G4P62_T021142"; gene "chd2"; locus_tag "G4P62_012780"; note "transcript variant X3"; orig_protein_id "gnl|WGS:JAAVVJ|G4P62_P021142"; orig_transcript_id "gnl|WGS:JAAVVJ|G4P62_T021142"; product "chromodomain helicase DNA binding protein 2"; transcript_biotype "mRNA"; exon_number "5";
CM025011.1	Genbank	exon	18423961	18424195	.	-	.	gene_id "G4P62_012780"; transcript_id "gnl|WGS:JAAVVJ|G4P62_T021142"; gene "chd2"; locus_tag "G4P62_012780"; note "transcript variant X3"; orig_protein_id "gnl|WGS:JAAVVJ|G4P62_P021142"; orig_transcript_id "gnl|WGS:JAAVVJ|G4P62_T021142"; product "chromodomain helicase DNA binding protein 2"; transcript_biotype "mRNA"; exon_number "6";
CM025011.1	Genbank	exon	18423289	18423375	.	-	.	gene_id "G4P62_012780"; transcript_id "gnl|WGS:JAAVVJ|G4P62_T021142"; gene "chd2"; locus_tag "G4P62_012780"; note "transcript variant X3"; orig_protein_id "gnl|WGS:JAAVVJ|G4P62_P021142"; orig_transcript_id "gnl|WGS:JAAVVJ|G4P62_T021142"; product "chromodomain helicase DNA binding protein 2"; transcript_biotype "mRNA"; exon_number "7";
CM025011.1	Genbank	exon	18423102	18423163	.	-	.	gene_id "G4P62_012780"; transcript_id "gnl|WGS:JAAVVJ|G4P62_T021142"; gene "chd2"; locus_tag "G4P62_012780"; note "transcript variant X3"; orig_protein_id "gnl|WGS:JAAVVJ|G4P62_P021142"; orig_transcript_id "gnl|WGS:JAAVVJ|G4P62_T021142"; product "chromodomain helicase DNA binding protein 2"; transcript_biotype "mRNA"; exon_number "8";
CM025011.1	Genbank	exon	18422276	18422452	.	-	.	gene_id "G4P62_012780"; transcript_id "gnl|WGS:JAAVVJ|G4P62_T021142"; gene "chd2"; locus_tag "G4P62_012780"; note "transcript variant X3"; orig_protein_id "gnl|WGS:JAAVVJ|G4P62_P021142"; orig_transcript_id "gnl|WGS:JAAVVJ|G4P62_T021142"; product "chromodomain helicase DNA binding protein 2"; transcript_biotype "mRNA"; exon_number "9";
CM025011.1	Genbank	exon	18421540	18421679	.	-	.	gene_id "G4P62_012780"; transcript_id "gnl|WGS:JAAVVJ|G4P62_T021142"; gene "chd2"; locus_tag "G4P62_012780"; note "transcript variant X3"; orig_protein_id "gnl|WGS:JAAVVJ|G4P62_P021142"; orig_transcript_id "gnl|WGS:JAAVVJ|G4P62_T021142"; product "chromodomain helicase DNA binding protein 2"; transcript_biotype "mRNA"; exon_number "10";
CM025011.1	Genbank	exon	18421235	18421460	.	-	.	gene_id "G4P62_012780"; transcript_id "gnl|WGS:JAAVVJ|G4P62_T021142"; gene "chd2"; locus_tag "G4P62_012780"; note "transcript variant X3"; orig_protein_id "gnl|WGS:JAAVVJ|G4P62_P021142"; orig_transcript_id "gnl|WGS:JAAVVJ|G4P62_T021142"; product "chromodomain helicase DNA binding protein 2"; transcript_biotype "mRNA"; exon_number "11";
CM025011.1	Genbank	exon	18421054	18421154	.	-	.	gene_id "G4P62_012780"; transcript_id "gnl|WGS:JAAVVJ|G4P62_T021142"; gene "chd2"; locus_tag "G4P62_012780"; note "transcript variant X3"; orig_protein_id "gnl|WGS:JAAVVJ|G4P62_P021142"; orig_transcript_id "gnl|WGS:JAAVVJ|G4P62_T021142"; product "chromodomain helicase DNA binding protein 2"; transcript_biotype "mRNA"; exon_number "12";
CM025011.1	Genbank	exon	18420907	18420948	.	-	.	gene_id "G4P62_012780"; transcript_id "gnl|WGS:JAAVVJ|G4P62_T021142"; gene "chd2"; locus_tag "G4P62_012780"; note "transcript variant X3"; orig_protein_id "gnl|WGS:JAAVVJ|G4P62_P021142"; orig_transcript_id "gnl|WGS:JAAVVJ|G4P62_T021142"; product "chromodomain helicase DNA binding protein 2"; transcript_biotype "mRNA"; exon_number "13";
CM025011.1	Genbank	exon	18420644	18420819	.	-	.	gene_id "G4P62_012780"; transcript_id "gnl|WGS:JAAVVJ|G4P62_T021142"; gene "chd2"; locus_tag "G4P62_012780"; note "transcript variant X3"; orig_protein_id "gnl|WGS:JAAVVJ|G4P62_P021142"; orig_transcript_id "gnl|WGS:JAAVVJ|G4P62_T021142"; product "chromodomain helicase DNA binding protein 2"; transcript_biotype "mRNA"; exon_number "14";
CM025011.1	Genbank	exon	18420434	18420558	.	-	.	gene_id "G4P62_012780"; transcript_id "gnl|WGS:JAAVVJ|G4P62_T021142"; gene "chd2"; locus_tag "G4P62_012780"; note "transcript variant X3"; orig_protein_id "gnl|WGS:JAAVVJ|G4P62_P021142"; orig_transcript_id "gnl|WGS:JAAVVJ|G4P62_T021142"; product "chromodomain helicase DNA binding protein 2"; transcript_biotype "mRNA"; exon_number "15";
CM025011.1	Genbank	exon	18420148	18420364	.	-	.	gene_id "G4P62_012780"; transcript_id "gnl|WGS:JAAVVJ|G4P62_T021142"; gene "chd2"; locus_tag "G4P62_012780"; note "transcript variant X3"; orig_protein_id "gnl|WGS:JAAVVJ|G4P62_P021142"; orig_transcript_id "gnl|WGS:JAAVVJ|G4P62_T021142"; product "chromodomain helicase DNA binding protein 2"; transcript_biotype "mRNA"; exon_number "16";
CM025011.1	Genbank	exon	18419982	18420071	.	-	.	gene_id "G4P62_012780"; transcript_id "gnl|WGS:JAAVVJ|G4P62_T021142"; gene "chd2"; locus_tag "G4P62_012780"; note "transcript variant X3"; orig_protein_id "gnl|WGS:JAAVVJ|G4P62_P021142"; orig_transcript_id "gnl|WGS:JAAVVJ|G4P62_T021142"; product "chromodomain helicase DNA binding protein 2"; transcript_biotype "mRNA"; exon_number "17";
CM025011.1	Genbank	exon	18419710	18419900	.	-	.	gene_id "G4P62_012780"; transcript_id "gnl|WGS:JAAVVJ|G4P62_T021142"; gene "chd2"; locus_tag "G4P62_012780"; note "transcript variant X3"; orig_protein_id "gnl|WGS:JAAVVJ|G4P62_P021142"; orig_transcript_id "gnl|WGS:JAAVVJ|G4P62_T021142"; product "chromodomain helicase DNA binding protein 2"; transcript_biotype "mRNA"; exon_number "18";
CM025011.1	Genbank	exon	18419430	18419618	.	-	.	gene_id "G4P62_012780"; transcript_id "gnl|WGS:JAAVVJ|G4P62_T021142"; gene "chd2"; locus_tag "G4P62_012780"; note "transcript variant X3"; orig_protein_id "gnl|WGS:JAAVVJ|G4P62_P021142"; orig_transcript_id "gnl|WGS:JAAVVJ|G4P62_T021142"; product "chromodomain helicase DNA binding protein 2"; transcript_biotype "mRNA"; exon_number "19";
CM025011.1	Genbank	exon	18419173	18419335	.	-	.	gene_id "G4P62_012780"; transcript_id "gnl|WGS:JAAVVJ|G4P62_T021142"; gene "chd2"; locus_tag "G4P62_012780"; note "transcript variant X3"; orig_protein_id "gnl|WGS:JAAVVJ|G4P62_P021142"; orig_transcript_id "gnl|WGS:JAAVVJ|G4P62_T021142"; product "chromodomain helicase DNA binding protein 2"; transcript_biotype "mRNA"; exon_number "20";
CM025011.1	Genbank	exon	18418907	18419059	.	-	.	gene_id "G4P62_012780"; transcript_id "gnl|WGS:JAAVVJ|G4P62_T021142"; gene "chd2"; locus_tag "G4P62_012780"; note "transcript variant X3"; orig_protein_id "gnl|WGS:JAAVVJ|G4P62_P021142"; orig_transcript_id "gnl|WGS:JAAVVJ|G4P62_T021142"; product "chromodomain helicase DNA binding protein 2"; transcript_biotype "mRNA"; exon_number "21";
CM025011.1	Genbank	exon	18418489	18418560	.	-	.	gene_id "G4P62_012780"; transcript_id "gnl|WGS:JAAVVJ|G4P62_T021142"; gene "chd2"; locus_tag "G4P62_012780"; note "transcript variant X3"; orig_protein_id "gnl|WGS:JAAVVJ|G4P62_P021142"; orig_transcript_id "gnl|WGS:JAAVVJ|G4P62_T021142"; product "chromodomain helicase DNA binding protein 2"; transcript_biotype "mRNA"; exon_number "22";
CM025011.1	Genbank	exon	18418271	18418420	.	-	.	gene_id "G4P62_012780"; transcript_id "gnl|WGS:JAAVVJ|G4P62_T021142"; gene "chd2"; locus_tag "G4P62_012780"; note "transcript variant X3"; orig_protein_id "gnl|WGS:JAAVVJ|G4P62_P021142"; orig_transcript_id "gnl|WGS:JAAVVJ|G4P62_T021142"; product "chromodomain helicase DNA binding protein 2"; transcript_biotype "mRNA"; exon_number "23";
CM025011.1	Genbank	exon	18418049	18418197	.	-	.	gene_id "G4P62_012780"; transcript_id "gnl|WGS:JAAVVJ|G4P62_T021142"; gene "chd2"; locus_tag "G4P62_012780"; note "transcript variant X3"; orig_protein_id "gnl|WGS:JAAVVJ|G4P62_P021142"; orig_transcript_id "gnl|WGS:JAAVVJ|G4P62_T021142"; product "chromodomain helicase DNA binding protein 2"; transcript_biotype "mRNA"; exon_number "24";
CM025011.1	Genbank	exon	18417866	18417962	.	-	.	gene_id "G4P62_012780"; transcript_id "gnl|WGS:JAAVVJ|G4P62_T021142"; gene "chd2"; locus_tag "G4P62_012780"; note "transcript variant X3"; orig_protein_id "gnl|WGS:JAAVVJ|G4P62_P021142"; orig_transcript_id "gnl|WGS:JAAVVJ|G4P62_T021142"; product "chromodomain helicase DNA binding protein 2"; transcript_biotype "mRNA"; exon_number "25";
CM025011.1	Genbank	exon	18417687	18417779	.	-	.	gene_id "G4P62_012780"; transcript_id "gnl|WGS:JAAVVJ|G4P62_T021142"; gene "chd2"; locus_tag "G4P62_012780"; note "transcript variant X3"; orig_protein_id "gnl|WGS:JAAVVJ|G4P62_P021142"; orig_transcript_id "gnl|WGS:JAAVVJ|G4P62_T021142"; product "chromodomain helicase DNA binding protein 2"; transcript_biotype "mRNA"; exon_number "26";
CM025011.1	Genbank	exon	18417436	18417609	.	-	.	gene_id "G4P62_012780"; transcript_id "gnl|WGS:JAAVVJ|G4P62_T021142"; gene "chd2"; locus_tag "G4P62_012780"; note "transcript variant X3"; orig_protein_id "gnl|WGS:JAAVVJ|G4P62_P021142"; orig_transcript_id "gnl|WGS:JAAVVJ|G4P62_T021142"; product "chromodomain helicase DNA binding protein 2"; transcript_biotype "mRNA"; exon_number "27";
CM025011.1	Genbank	exon	18417176	18417345	.	-	.	gene_id "G4P62_012780"; transcript_id "gnl|WGS:JAAVVJ|G4P62_T021142"; gene "chd2"; locus_tag "G4P62_012780"; note "transcript variant X3"; orig_protein_id "gnl|WGS:JAAVVJ|G4P62_P021142"; orig_transcript_id "gnl|WGS:JAAVVJ|G4P62_T021142"; product "chromodomain helicase DNA binding protein 2"; transcript_biotype "mRNA"; exon_number "28";
CM025011.1	Genbank	exon	18417042	18417083	.	-	.	gene_id "G4P62_012780"; transcript_id "gnl|WGS:JAAVVJ|G4P62_T021142"; gene "chd2"; locus_tag "G4P62_012780"; note "transcript variant X3"; orig_protein_id "gnl|WGS:JAAVVJ|G4P62_P021142"; orig_transcript_id "gnl|WGS:JAAVVJ|G4P62_T021142"; product "chromodomain helicase DNA binding protein 2"; transcript_biotype "mRNA"; exon_number "29";
CM025011.1	Genbank	exon	18416824	18416963	.	-	.	gene_id "G4P62_012780"; transcript_id "gnl|WGS:JAAVVJ|G4P62_T021142"; gene "chd2"; locus_tag "G4P62_012780"; note "transcript variant X3"; orig_protein_id "gnl|WGS:JAAVVJ|G4P62_P021142"; orig_transcript_id "gnl|WGS:JAAVVJ|G4P62_T021142"; product "chromodomain helicase DNA binding protein 2"; transcript_biotype "mRNA"; exon_number "30";
CM025011.1	Genbank	exon	18416606	18416744	.	-	.	gene_id "G4P62_012780"; transcript_id "gnl|WGS:JAAVVJ|G4P62_T021142"; gene "chd2"; locus_tag "G4P62_012780"; note "transcript variant X3"; orig_protein_id "gnl|WGS:JAAVVJ|G4P62_P021142"; orig_transcript_id "gnl|WGS:JAAVVJ|G4P62_T021142"; product "chromodomain helicase DNA binding protein 2"; transcript_biotype "mRNA"; exon_number "31";
CM025011.1	Genbank	exon	18416378	18416528	.	-	.	gene_id "G4P62_012780"; transcript_id "gnl|WGS:JAAVVJ|G4P62_T021142"; gene "chd2"; locus_tag "G4P62_012780"; note "transcript variant X3"; orig_protein_id "gnl|WGS:JAAVVJ|G4P62_P021142"; orig_transcript_id "gnl|WGS:JAAVVJ|G4P62_T021142"; product "chromodomain helicase DNA binding protein 2"; transcript_biotype "mRNA"; exon_number "32";
CM025011.1	Genbank	exon	18416177	18416299	.	-	.	gene_id "G4P62_012780"; transcript_id "gnl|WGS:JAAVVJ|G4P62_T021142"; gene "chd2"; locus_tag "G4P62_012780"; note "transcript variant X3"; orig_protein_id "gnl|WGS:JAAVVJ|G4P62_P021142"; orig_transcript_id "gnl|WGS:JAAVVJ|G4P62_T021142"; product "chromodomain helicase DNA binding protein 2"; transcript_biotype "mRNA"; exon_number "33";
CM025011.1	Genbank	exon	18415968	18416087	.	-	.	gene_id "G4P62_012780"; transcript_id "gnl|WGS:JAAVVJ|G4P62_T021142"; gene "chd2"; locus_tag "G4P62_012780"; note "transcript variant X3"; orig_protein_id "gnl|WGS:JAAVVJ|G4P62_P021142"; orig_transcript_id "gnl|WGS:JAAVVJ|G4P62_T021142"; product "chromodomain helicase DNA binding protein 2"; transcript_biotype "mRNA"; exon_number "34";
CM025011.1	Genbank	exon	18415726	18415866	.	-	.	gene_id "G4P62_012780"; transcript_id "gnl|WGS:JAAVVJ|G4P62_T021142"; gene "chd2"; locus_tag "G4P62_012780"; note "transcript variant X3"; orig_protein_id "gnl|WGS:JAAVVJ|G4P62_P021142"; orig_transcript_id "gnl|WGS:JAAVVJ|G4P62_T021142"; product "chromodomain helicase DNA binding protein 2"; transcript_biotype "mRNA"; exon_number "35";
CM025011.1	Genbank	exon	18415532	18415648	.	-	.	gene_id "G4P62_012780"; transcript_id "gnl|WGS:JAAVVJ|G4P62_T021142"; gene "chd2"; locus_tag "G4P62_012780"; note "transcript variant X3"; orig_protein_id "gnl|WGS:JAAVVJ|G4P62_P021142"; orig_transcript_id "gnl|WGS:JAAVVJ|G4P62_T021142"; product "chromodomain helicase DNA binding protein 2"; transcript_biotype "mRNA"; exon_number "36";
CM025011.1	Genbank	exon	18415273	18415451	.	-	.	gene_id "G4P62_012780"; transcript_id "gnl|WGS:JAAVVJ|G4P62_T021142"; gene "chd2"; locus_tag "G4P62_012780"; note "transcript variant X3"; orig_protein_id "gnl|WGS:JAAVVJ|G4P62_P021142"; orig_transcript_id "gnl|WGS:JAAVVJ|G4P62_T021142"; product "chromodomain helicase DNA binding protein 2"; transcript_biotype "mRNA"; exon_number "37";
CM025011.1	Genbank	exon	18415085	18415184	.	-	.	gene_id "G4P62_012780"; transcript_id "gnl|WGS:JAAVVJ|G4P62_T021142"; gene "chd2"; locus_tag "G4P62_012780"; note "transcript variant X3"; orig_protein_id "gnl|WGS:JAAVVJ|G4P62_P021142"; orig_transcript_id "gnl|WGS:JAAVVJ|G4P62_T021142"; product "chromodomain helicase DNA binding protein 2"; transcript_biotype "mRNA"; exon_number "38";
CM025011.1	Genbank	exon	18414825	18415011	.	-	.	gene_id "G4P62_012780"; transcript_id "gnl|WGS:JAAVVJ|G4P62_T021142"; gene "chd2"; locus_tag "G4P62_012780"; note "transcript variant X3"; orig_protein_id "gnl|WGS:JAAVVJ|G4P62_P021142"; orig_transcript_id "gnl|WGS:JAAVVJ|G4P62_T021142"; product "chromodomain helicase DNA binding protein 2"; transcript_biotype "mRNA"; exon_number "39";
CM025011.1	Genbank	exon	18414478	18414727	.	-	.	gene_id "G4P62_012780"; transcript_id "gnl|WGS:JAAVVJ|G4P62_T021142"; gene "chd2"; locus_tag "G4P62_012780"; note "transcript variant X3"; orig_protein_id "gnl|WGS:JAAVVJ|G4P62_P021142"; orig_transcript_id "gnl|WGS:JAAVVJ|G4P62_T021142"; product "chromodomain helicase DNA binding protein 2"; transcript_biotype "mRNA"; exon_number "40";
CM025011.1	Genbank	exon	18411655	18413397	.	-	.	gene_id "G4P62_012780"; transcript_id "gnl|WGS:JAAVVJ|G4P62_T021142"; gene "chd2"; locus_tag "G4P62_012780"; note "transcript variant X3"; orig_protein_id "gnl|WGS:JAAVVJ|G4P62_P021142"; orig_transcript_id "gnl|WGS:JAAVVJ|G4P62_T021142"; product "chromodomain helicase DNA binding protein 2"; transcript_biotype "mRNA"; exon_number "41";
CM025011.1	Genbank	CDS	18426475	18426536	.	-	0	gene_id "G4P62_012780"; transcript_id "gnl|WGS:JAAVVJ|G4P62_T021142"; gbkey "CDS"; gene "chd2"; locus_tag "G4P62_012780"; orig_transcript_id "gnl|WGS:JAAVVJ|G4P62_T021142"; product "transcript variant X3"; protein_id "KAF7224485.1"; exon_number "5";
CM025011.1	Genbank	CDS	18423961	18424195	.	-	1	gene_id "G4P62_012780"; transcript_id "gnl|WGS:JAAVVJ|G4P62_T021142"; gbkey "CDS"; gene "chd2"; locus_tag "G4P62_012780"; orig_transcript_id "gnl|WGS:JAAVVJ|G4P62_T021142"; product "transcript variant X3"; protein_id "KAF7224485.1"; exon_number "6";
CM025011.1	Genbank	CDS	18423289	18423375	.	-	0	gene_id "G4P62_012780"; transcript_id "gnl|WGS:JAAVVJ|G4P62_T021142"; gbkey "CDS"; gene "chd2"; locus_tag "G4P62_012780"; orig_transcript_id "gnl|WGS:JAAVVJ|G4P62_T021142"; product "transcript variant X3"; protein_id "KAF7224485.1"; exon_number "7";
CM025011.1	Genbank	CDS	18423102	18423163	.	-	0	gene_id "G4P62_012780"; transcript_id "gnl|WGS:JAAVVJ|G4P62_T021142"; gbkey "CDS"; gene "chd2"; locus_tag "G4P62_012780"; orig_transcript_id "gnl|WGS:JAAVVJ|G4P62_T021142"; product "transcript variant X3"; protein_id "KAF7224485.1"; exon_number "8";
CM025011.1	Genbank	CDS	18422276	18422452	.	-	1	gene_id "G4P62_012780"; transcript_id "gnl|WGS:JAAVVJ|G4P62_T021142"; gbkey "CDS"; gene "chd2"; locus_tag "G4P62_012780"; orig_transcript_id "gnl|WGS:JAAVVJ|G4P62_T021142"; product "transcript variant X3"; protein_id "KAF7224485.1"; exon_number "9";
CM025011.1	Genbank	CDS	18421540	18421679	.	-	1	gene_id "G4P62_012780"; transcript_id "gnl|WGS:JAAVVJ|G4P62_T021142"; gbkey "CDS"; gene "chd2"; locus_tag "G4P62_012780"; orig_transcript_id "gnl|WGS:JAAVVJ|G4P62_T021142"; product "transcript variant X3"; protein_id "KAF7224485.1"; exon_number "10";
CM025011.1	Genbank	CDS	18421235	18421460	.	-	2	gene_id "G4P62_012780"; transcript_id "gnl|WGS:JAAVVJ|G4P62_T021142"; gbkey "CDS"; gene "chd2"; locus_tag "G4P62_012780"; orig_transcript_id "gnl|WGS:JAAVVJ|G4P62_T021142"; product "transcript variant X3"; protein_id "KAF7224485.1"; exon_number "11";
CM025011.1	Genbank	CDS	18421054	18421154	.	-	1	gene_id "G4P62_012780"; transcript_id "gnl|WGS:JAAVVJ|G4P62_T021142"; gbkey "CDS"; gene "chd2"; locus_tag "G4P62_012780"; orig_transcript_id "gnl|WGS:JAAVVJ|G4P62_T021142"; product "transcript variant X3"; protein_id "KAF7224485.1"; exon_number "12";
CM025011.1	Genbank	CDS	18420907	18420948	.	-	2	gene_id "G4P62_012780"; transcript_id "gnl|WGS:JAAVVJ|G4P62_T021142"; gbkey "CDS"; gene "chd2"; locus_tag "G4P62_012780"; orig_transcript_id "gnl|WGS:JAAVVJ|G4P62_T021142"; product "transcript variant X3"; protein_id "KAF7224485.1"; exon_number "13";
CM025011.1	Genbank	CDS	18420644	18420819	.	-	2	gene_id "G4P62_012780"; transcript_id "gnl|WGS:JAAVVJ|G4P62_T021142"; gbkey "CDS"; gene "chd2"; locus_tag "G4P62_012780"; orig_transcript_id "gnl|WGS:JAAVVJ|G4P62_T021142"; product "transcript variant X3"; protein_id "KAF7224485.1"; exon_number "14";
CM025011.1	Genbank	CDS	18420434	18420558	.	-	0	gene_id "G4P62_012780"; transcript_id "gnl|WGS:JAAVVJ|G4P62_T021142"; gbkey "CDS"; gene "chd2"; locus_tag "G4P62_012780"; orig_transcript_id "gnl|WGS:JAAVVJ|G4P62_T021142"; product "transcript variant X3"; protein_id "KAF7224485.1"; exon_number "15";
CM025011.1	Genbank	CDS	18420148	18420364	.	-	1	gene_id "G4P62_012780"; transcript_id "gnl|WGS:JAAVVJ|G4P62_T021142"; gbkey "CDS"; gene "chd2"; locus_tag "G4P62_012780"; orig_transcript_id "gnl|WGS:JAAVVJ|G4P62_T021142"; product "transcript variant X3"; protein_id "KAF7224485.1"; exon_number "16";
CM025011.1	Genbank	CDS	18419982	18420071	.	-	0	gene_id "G4P62_012780"; transcript_id "gnl|WGS:JAAVVJ|G4P62_T021142"; gbkey "CDS"; gene "chd2"; locus_tag "G4P62_012780"; orig_transcript_id "gnl|WGS:JAAVVJ|G4P62_T021142"; product "transcript variant X3"; protein_id "KAF7224485.1"; exon_number "17";
CM025011.1	Genbank	CDS	18419710	18419900	.	-	0	gene_id "G4P62_012780"; transcript_id "gnl|WGS:JAAVVJ|G4P62_T021142"; gbkey "CDS"; gene "chd2"; locus_tag "G4P62_012780"; orig_transcript_id "gnl|WGS:JAAVVJ|G4P62_T021142"; product "transcript variant X3"; protein_id "KAF7224485.1"; exon_number "18";
CM025011.1	Genbank	CDS	18419430	18419618	.	-	1	gene_id "G4P62_012780"; transcript_id "gnl|WGS:JAAVVJ|G4P62_T021142"; gbkey "CDS"; gene "chd2"; locus_tag "G4P62_012780"; orig_transcript_id "gnl|WGS:JAAVVJ|G4P62_T021142"; product "transcript variant X3"; protein_id "KAF7224485.1"; exon_number "19";
CM025011.1	Genbank	CDS	18419173	18419335	.	-	1	gene_id "G4P62_012780"; transcript_id "gnl|WGS:JAAVVJ|G4P62_T021142"; gbkey "CDS"; gene "chd2"; locus_tag "G4P62_012780"; orig_transcript_id "gnl|WGS:JAAVVJ|G4P62_T021142"; product "transcript variant X3"; protein_id "KAF7224485.1"; exon_number "20";
CM025011.1	Genbank	CDS	18418907	18419059	.	-	0	gene_id "G4P62_012780"; transcript_id "gnl|WGS:JAAVVJ|G4P62_T021142"; gbkey "CDS"; gene "chd2"; locus_tag "G4P62_012780"; orig_transcript_id "gnl|WGS:JAAVVJ|G4P62_T021142"; product "transcript variant X3"; protein_id "KAF7224485.1"; exon_number "21";
CM025011.1	Genbank	CDS	18418489	18418560	.	-	0	gene_id "G4P62_012780"; transcript_id "gnl|WGS:JAAVVJ|G4P62_T021142"; gbkey "CDS"; gene "chd2"; locus_tag "G4P62_012780"; orig_transcript_id "gnl|WGS:JAAVVJ|G4P62_T021142"; product "transcript variant X3"; protein_id "KAF7224485.1"; exon_number "22";
CM025011.1	Genbank	CDS	18418271	18418420	.	-	0	gene_id "G4P62_012780"; transcript_id "gnl|WGS:JAAVVJ|G4P62_T021142"; gbkey "CDS"; gene "chd2"; locus_tag "G4P62_012780"; orig_transcript_id "gnl|WGS:JAAVVJ|G4P62_T021142"; product "transcript variant X3"; protein_id "KAF7224485.1"; exon_number "23";
CM025011.1	Genbank	CDS	18418049	18418197	.	-	0	gene_id "G4P62_012780"; transcript_id "gnl|WGS:JAAVVJ|G4P62_T021142"; gbkey "CDS"; gene "chd2"; locus_tag "G4P62_012780"; orig_transcript_id "gnl|WGS:JAAVVJ|G4P62_T021142"; product "transcript variant X3"; protein_id "KAF7224485.1"; exon_number "24";
CM025011.1	Genbank	CDS	18417866	18417962	.	-	1	gene_id "G4P62_012780"; transcript_id "gnl|WGS:JAAVVJ|G4P62_T021142"; gbkey "CDS"; gene "chd2"; locus_tag "G4P62_012780"; orig_transcript_id "gnl|WGS:JAAVVJ|G4P62_T021142"; product "transcript variant X3"; protein_id "KAF7224485.1"; exon_number "25";
CM025011.1	Genbank	CDS	18417687	18417779	.	-	0	gene_id "G4P62_012780"; transcript_id "gnl|WGS:JAAVVJ|G4P62_T021142"; gbkey "CDS"; gene "chd2"; locus_tag "G4P62_012780"; orig_transcript_id "gnl|WGS:JAAVVJ|G4P62_T021142"; product "transcript variant X3"; protein_id "KAF7224485.1"; exon_number "26";
CM025011.1	Genbank	CDS	18417436	18417609	.	-	0	gene_id "G4P62_012780"; transcript_id "gnl|WGS:JAAVVJ|G4P62_T021142"; gbkey "CDS"; gene "chd2"; locus_tag "G4P62_012780"; orig_transcript_id "gnl|WGS:JAAVVJ|G4P62_T021142"; product "transcript variant X3"; protein_id "KAF7224485.1"; exon_number "27";
CM025011.1	Genbank	CDS	18417176	18417345	.	-	0	gene_id "G4P62_012780"; transcript_id "gnl|WGS:JAAVVJ|G4P62_T021142"; gbkey "CDS"; gene "chd2"; locus_tag "G4P62_012780"; orig_transcript_id "gnl|WGS:JAAVVJ|G4P62_T021142"; product "transcript variant X3"; protein_id "KAF7224485.1"; exon_number "28";
CM025011.1	Genbank	CDS	18417042	18417083	.	-	1	gene_id "G4P62_012780"; transcript_id "gnl|WGS:JAAVVJ|G4P62_T021142"; gbkey "CDS"; gene "chd2"; locus_tag "G4P62_012780"; orig_transcript_id "gnl|WGS:JAAVVJ|G4P62_T021142"; product "transcript variant X3"; protein_id "KAF7224485.1"; exon_number "29";
CM025011.1	Genbank	CDS	18416824	18416963	.	-	1	gene_id "G4P62_012780"; transcript_id "gnl|WGS:JAAVVJ|G4P62_T021142"; gbkey "CDS"; gene "chd2"; locus_tag "G4P62_012780"; orig_transcript_id "gnl|WGS:JAAVVJ|G4P62_T021142"; product "transcript variant X3"; protein_id "KAF7224485.1"; exon_number "30";
CM025011.1	Genbank	CDS	18416606	18416744	.	-	2	gene_id "G4P62_012780"; transcript_id "gnl|WGS:JAAVVJ|G4P62_T021142"; gbkey "CDS"; gene "chd2"; locus_tag "G4P62_012780"; orig_transcript_id "gnl|WGS:JAAVVJ|G4P62_T021142"; product "transcript variant X3"; protein_id "KAF7224485.1"; exon_number "31";
CM025011.1	Genbank	CDS	18416378	18416528	.	-	1	gene_id "G4P62_012780"; transcript_id "gnl|WGS:JAAVVJ|G4P62_T021142"; gbkey "CDS"; gene "chd2"; locus_tag "G4P62_012780"; orig_transcript_id "gnl|WGS:JAAVVJ|G4P62_T021142"; product "transcript variant X3"; protein_id "KAF7224485.1"; exon_number "32";
CM025011.1	Genbank	CDS	18416177	18416299	.	-	0	gene_id "G4P62_012780"; transcript_id "gnl|WGS:JAAVVJ|G4P62_T021142"; gbkey "CDS"; gene "chd2"; locus_tag "G4P62_012780"; orig_transcript_id "gnl|WGS:JAAVVJ|G4P62_T021142"; product "transcript variant X3"; protein_id "KAF7224485.1"; exon_number "33";
CM025011.1	Genbank	CDS	18415968	18416087	.	-	0	gene_id "G4P62_012780"; transcript_id "gnl|WGS:JAAVVJ|G4P62_T021142"; gbkey "CDS"; gene "chd2"; locus_tag "G4P62_012780"; orig_transcript_id "gnl|WGS:JAAVVJ|G4P62_T021142"; product "transcript variant X3"; protein_id "KAF7224485.1"; exon_number "34";
CM025011.1	Genbank	CDS	18415726	18415866	.	-	0	gene_id "G4P62_012780"; transcript_id "gnl|WGS:JAAVVJ|G4P62_T021142"; gbkey "CDS"; gene "chd2"; locus_tag "G4P62_012780"; orig_transcript_id "gnl|WGS:JAAVVJ|G4P62_T021142"; product "transcript variant X3"; protein_id "KAF7224485.1"; exon_number "35";
CM025011.1	Genbank	CDS	18415532	18415648	.	-	0	gene_id "G4P62_012780"; transcript_id "gnl|WGS:JAAVVJ|G4P62_T021142"; gbkey "CDS"; gene "chd2"; locus_tag "G4P62_012780"; orig_transcript_id "gnl|WGS:JAAVVJ|G4P62_T021142"; product "transcript variant X3"; protein_id "KAF7224485.1"; exon_number "36";
CM025011.1	Genbank	CDS	18415273	18415451	.	-	0	gene_id "G4P62_012780"; transcript_id "gnl|WGS:JAAVVJ|G4P62_T021142"; gbkey "CDS"; gene "chd2"; locus_tag "G4P62_012780"; orig_transcript_id "gnl|WGS:JAAVVJ|G4P62_T021142"; product "transcript variant X3"; protein_id "KAF7224485.1"; exon_number "37";
CM025011.1	Genbank	CDS	18415085	18415184	.	-	1	gene_id "G4P62_012780"; transcript_id "gnl|WGS:JAAVVJ|G4P62_T021142"; gbkey "CDS"; gene "chd2"; locus_tag "G4P62_012780"; orig_transcript_id "gnl|WGS:JAAVVJ|G4P62_T021142"; product "transcript variant X3"; protein_id "KAF7224485.1"; exon_number "38";
CM025011.1	Genbank	CDS	18414825	18415011	.	-	0	gene_id "G4P62_012780"; transcript_id "gnl|WGS:JAAVVJ|G4P62_T021142"; gbkey "CDS"; gene "chd2"; locus_tag "G4P62_012780"; orig_transcript_id "gnl|WGS:JAAVVJ|G4P62_T021142"; product "transcript variant X3"; protein_id "KAF7224485.1"; exon_number "39";
CM025011.1	Genbank	CDS	18414478	18414727	.	-	2	gene_id "G4P62_012780"; transcript_id "gnl|WGS:JAAVVJ|G4P62_T021142"; gbkey "CDS"; gene "chd2"; locus_tag "G4P62_012780"; orig_transcript_id "gnl|WGS:JAAVVJ|G4P62_T021142"; product "transcript variant X3"; protein_id "KAF7224485.1"; exon_number "40";
CM025011.1	Genbank	CDS	18413115	18413397	.	-	1	gene_id "G4P62_012780"; transcript_id "gnl|WGS:JAAVVJ|G4P62_T021142"; gbkey "CDS"; gene "chd2"; locus_tag "G4P62_012780"; orig_transcript_id "gnl|WGS:JAAVVJ|G4P62_T021142"; product "transcript variant X3"; protein_id "KAF7224485.1"; exon_number "41";
CM025011.1	Genbank	start_codon	18426534	18426536	.	-	0	gene_id "G4P62_012780"; transcript_id "gnl|WGS:JAAVVJ|G4P62_T021142"; gbkey "CDS"; gene "chd2"; locus_tag "G4P62_012780"; orig_transcript_id "gnl|WGS:JAAVVJ|G4P62_T021142"; product "transcript variant X3"; protein_id "KAF7224485.1"; exon_number "5";
CM025011.1	Genbank	stop_codon	18413112	18413114	.	-	0	gene_id "G4P62_012780"; transcript_id "gnl|WGS:JAAVVJ|G4P62_T021142"; gbkey "CDS"; gene "chd2"; locus_tag "G4P62_012780"; orig_transcript_id "gnl|WGS:JAAVVJ|G4P62_T021142"; product "transcript variant X3"; protein_id "KAF7224485.1"; exon_number "41";
CM025011.1	Genbank	transcript	18411655	18438366	.	-	.	gene_id "G4P62_012780"; transcript_id "gnl|WGS:JAAVVJ|G4P62_T021141"; gbkey "mRNA"; gene "chd2"; locus_tag "G4P62_012780"; note "transcript variant X2"; orig_protein_id "gnl|WGS:JAAVVJ|G4P62_P021141"; orig_transcript_id "gnl|WGS:JAAVVJ|G4P62_T021141"; product "chromodomain helicase DNA binding protein 2"; transcript_biotype "mRNA";
CM025011.1	Genbank	exon	18438203	18438366	.	-	.	gene_id "G4P62_012780"; transcript_id "gnl|WGS:JAAVVJ|G4P62_T021141"; gene "chd2"; locus_tag "G4P62_012780"; note "transcript variant X2"; orig_protein_id "gnl|WGS:JAAVVJ|G4P62_P021141"; orig_transcript_id "gnl|WGS:JAAVVJ|G4P62_T021141"; product "chromodomain helicase DNA binding protein 2"; transcript_biotype "mRNA"; exon_number "1";
CM025011.1	Genbank	exon	18436763	18436826	.	-	.	gene_id "G4P62_012780"; transcript_id "gnl|WGS:JAAVVJ|G4P62_T021141"; gene "chd2"; locus_tag "G4P62_012780"; note "transcript variant X2"; orig_protein_id "gnl|WGS:JAAVVJ|G4P62_P021141"; orig_transcript_id "gnl|WGS:JAAVVJ|G4P62_T021141"; product "chromodomain helicase DNA binding protein 2"; transcript_biotype "mRNA"; exon_number "2";
CM025011.1	Genbank	exon	18436577	18436632	.	-	.	gene_id "G4P62_012780"; transcript_id "gnl|WGS:JAAVVJ|G4P62_T021141"; gene "chd2"; locus_tag "G4P62_012780"; note "transcript variant X2"; orig_protein_id "gnl|WGS:JAAVVJ|G4P62_P021141"; orig_transcript_id "gnl|WGS:JAAVVJ|G4P62_T021141"; product "chromodomain helicase DNA binding protein 2"; transcript_biotype "mRNA"; exon_number "3";
CM025011.1	Genbank	exon	18429710	18429768	.	-	.	gene_id "G4P62_012780"; transcript_id "gnl|WGS:JAAVVJ|G4P62_T021141"; gene "chd2"; locus_tag "G4P62_012780"; note "transcript variant X2"; orig_protein_id "gnl|WGS:JAAVVJ|G4P62_P021141"; orig_transcript_id "gnl|WGS:JAAVVJ|G4P62_T021141"; product "chromodomain helicase DNA binding protein 2"; transcript_biotype "mRNA"; exon_number "4";
CM025011.1	Genbank	exon	18426475	18428321	.	-	.	gene_id "G4P62_012780"; transcript_id "gnl|WGS:JAAVVJ|G4P62_T021141"; gene "chd2"; locus_tag "G4P62_012780"; note "transcript variant X2"; orig_protein_id "gnl|WGS:JAAVVJ|G4P62_P021141"; orig_transcript_id "gnl|WGS:JAAVVJ|G4P62_T021141"; product "chromodomain helicase DNA binding protein 2"; transcript_biotype "mRNA"; exon_number "5";
CM025011.1	Genbank	exon	18423961	18424195	.	-	.	gene_id "G4P62_012780"; transcript_id "gnl|WGS:JAAVVJ|G4P62_T021141"; gene "chd2"; locus_tag "G4P62_012780"; note "transcript variant X2"; orig_protein_id "gnl|WGS:JAAVVJ|G4P62_P021141"; orig_transcript_id "gnl|WGS:JAAVVJ|G4P62_T021141"; product "chromodomain helicase DNA binding protein 2"; transcript_biotype "mRNA"; exon_number "6";
CM025011.1	Genbank	exon	18423289	18423375	.	-	.	gene_id "G4P62_012780"; transcript_id "gnl|WGS:JAAVVJ|G4P62_T021141"; gene "chd2"; locus_tag "G4P62_012780"; note "transcript variant X2"; orig_protein_id "gnl|WGS:JAAVVJ|G4P62_P021141"; orig_transcript_id "gnl|WGS:JAAVVJ|G4P62_T021141"; product "chromodomain helicase DNA binding protein 2"; transcript_biotype "mRNA"; exon_number "7";
CM025011.1	Genbank	exon	18423102	18423163	.	-	.	gene_id "G4P62_012780"; transcript_id "gnl|WGS:JAAVVJ|G4P62_T021141"; gene "chd2"; locus_tag "G4P62_012780"; note "transcript variant X2"; orig_protein_id "gnl|WGS:JAAVVJ|G4P62_P021141"; orig_transcript_id "gnl|WGS:JAAVVJ|G4P62_T021141"; product "chromodomain helicase DNA binding protein 2"; transcript_biotype "mRNA"; exon_number "8";
CM025011.1	Genbank	exon	18422638	18422757	.	-	.	gene_id "G4P62_012780"; transcript_id "gnl|WGS:JAAVVJ|G4P62_T021141"; gene "chd2"; locus_tag "G4P62_012780"; note "transcript variant X2"; orig_protein_id "gnl|WGS:JAAVVJ|G4P62_P021141"; orig_transcript_id "gnl|WGS:JAAVVJ|G4P62_T021141"; product "chromodomain helicase DNA binding protein 2"; transcript_biotype "mRNA"; exon_number "9";
CM025011.1	Genbank	exon	18422276	18422452	.	-	.	gene_id "G4P62_012780"; transcript_id "gnl|WGS:JAAVVJ|G4P62_T021141"; gene "chd2"; locus_tag "G4P62_012780"; note "transcript variant X2"; orig_protein_id "gnl|WGS:JAAVVJ|G4P62_P021141"; orig_transcript_id "gnl|WGS:JAAVVJ|G4P62_T021141"; product "chromodomain helicase DNA binding protein 2"; transcript_biotype "mRNA"; exon_number "10";
CM025011.1	Genbank	exon	18421540	18421679	.	-	.	gene_id "G4P62_012780"; transcript_id "gnl|WGS:JAAVVJ|G4P62_T021141"; gene "chd2"; locus_tag "G4P62_012780"; note "transcript variant X2"; orig_protein_id "gnl|WGS:JAAVVJ|G4P62_P021141"; orig_transcript_id "gnl|WGS:JAAVVJ|G4P62_T021141"; product "chromodomain helicase DNA binding protein 2"; transcript_biotype "mRNA"; exon_number "11";
CM025011.1	Genbank	exon	18421235	18421460	.	-	.	gene_id "G4P62_012780"; transcript_id "gnl|WGS:JAAVVJ|G4P62_T021141"; gene "chd2"; locus_tag "G4P62_012780"; note "transcript variant X2"; orig_protein_id "gnl|WGS:JAAVVJ|G4P62_P021141"; orig_transcript_id "gnl|WGS:JAAVVJ|G4P62_T021141"; product "chromodomain helicase DNA binding protein 2"; transcript_biotype "mRNA"; exon_number "12";
CM025011.1	Genbank	exon	18421054	18421154	.	-	.	gene_id "G4P62_012780"; transcript_id "gnl|WGS:JAAVVJ|G4P62_T021141"; gene "chd2"; locus_tag "G4P62_012780"; note "transcript variant X2"; orig_protein_id "gnl|WGS:JAAVVJ|G4P62_P021141"; orig_transcript_id "gnl|WGS:JAAVVJ|G4P62_T021141"; product "chromodomain helicase DNA binding protein 2"; transcript_biotype "mRNA"; exon_number "13";
CM025011.1	Genbank	exon	18420907	18420948	.	-	.	gene_id "G4P62_012780"; transcript_id "gnl|WGS:JAAVVJ|G4P62_T021141"; gene "chd2"; locus_tag "G4P62_012780"; note "transcript variant X2"; orig_protein_id "gnl|WGS:JAAVVJ|G4P62_P021141"; orig_transcript_id "gnl|WGS:JAAVVJ|G4P62_T021141"; product "chromodomain helicase DNA binding protein 2"; transcript_biotype "mRNA"; exon_number "14";
CM025011.1	Genbank	exon	18420644	18420819	.	-	.	gene_id "G4P62_012780"; transcript_id "gnl|WGS:JAAVVJ|G4P62_T021141"; gene "chd2"; locus_tag "G4P62_012780"; note "transcript variant X2"; orig_protein_id "gnl|WGS:JAAVVJ|G4P62_P021141"; orig_transcript_id "gnl|WGS:JAAVVJ|G4P62_T021141"; product "chromodomain helicase DNA binding protein 2"; transcript_biotype "mRNA"; exon_number "15";
CM025011.1	Genbank	exon	18420434	18420558	.	-	.	gene_id "G4P62_012780"; transcript_id "gnl|WGS:JAAVVJ|G4P62_T021141"; gene "chd2"; locus_tag "G4P62_012780"; note "transcript variant X2"; orig_protein_id "gnl|WGS:JAAVVJ|G4P62_P021141"; orig_transcript_id "gnl|WGS:JAAVVJ|G4P62_T021141"; product "chromodomain helicase DNA binding protein 2"; transcript_biotype "mRNA"; exon_number "16";
CM025011.1	Genbank	exon	18420148	18420364	.	-	.	gene_id "G4P62_012780"; transcript_id "gnl|WGS:JAAVVJ|G4P62_T021141"; gene "chd2"; locus_tag "G4P62_012780"; note "transcript variant X2"; orig_protein_id "gnl|WGS:JAAVVJ|G4P62_P021141"; orig_transcript_id "gnl|WGS:JAAVVJ|G4P62_T021141"; product "chromodomain helicase DNA binding protein 2"; transcript_biotype "mRNA"; exon_number "17";
CM025011.1	Genbank	exon	18419982	18420071	.	-	.	gene_id "G4P62_012780"; transcript_id "gnl|WGS:JAAVVJ|G4P62_T021141"; gene "chd2"; locus_tag "G4P62_012780"; note "transcript variant X2"; orig_protein_id "gnl|WGS:JAAVVJ|G4P62_P021141"; orig_transcript_id "gnl|WGS:JAAVVJ|G4P62_T021141"; product "chromodomain helicase DNA binding protein 2"; transcript_biotype "mRNA"; exon_number "18";
CM025011.1	Genbank	exon	18419710	18419900	.	-	.	gene_id "G4P62_012780"; transcript_id "gnl|WGS:JAAVVJ|G4P62_T021141"; gene "chd2"; locus_tag "G4P62_012780"; note "transcript variant X2"; orig_protein_id "gnl|WGS:JAAVVJ|G4P62_P021141"; orig_transcript_id "gnl|WGS:JAAVVJ|G4P62_T021141"; product "chromodomain helicase DNA binding protein 2"; transcript_biotype "mRNA"; exon_number "19";
CM025011.1	Genbank	exon	18419430	18419618	.	-	.	gene_id "G4P62_012780"; transcript_id "gnl|WGS:JAAVVJ|G4P62_T021141"; gene "chd2"; locus_tag "G4P62_012780"; note "transcript variant X2"; orig_protein_id "gnl|WGS:JAAVVJ|G4P62_P021141"; orig_transcript_id "gnl|WGS:JAAVVJ|G4P62_T021141"; product "chromodomain helicase DNA binding protein 2"; transcript_biotype "mRNA"; exon_number "20";
CM025011.1	Genbank	exon	18419173	18419335	.	-	.	gene_id "G4P62_012780"; transcript_id "gnl|WGS:JAAVVJ|G4P62_T021141"; gene "chd2"; locus_tag "G4P62_012780"; note "transcript variant X2"; orig_protein_id "gnl|WGS:JAAVVJ|G4P62_P021141"; orig_transcript_id "gnl|WGS:JAAVVJ|G4P62_T021141"; product "chromodomain helicase DNA binding protein 2"; transcript_biotype "mRNA"; exon_number "21";
CM025011.1	Genbank	exon	18418907	18419059	.	-	.	gene_id "G4P62_012780"; transcript_id "gnl|WGS:JAAVVJ|G4P62_T021141"; gene "chd2"; locus_tag "G4P62_012780"; note "transcript variant X2"; orig_protein_id "gnl|WGS:JAAVVJ|G4P62_P021141"; orig_transcript_id "gnl|WGS:JAAVVJ|G4P62_T021141"; product "chromodomain helicase DNA binding protein 2"; transcript_biotype "mRNA"; exon_number "22";
CM025011.1	Genbank	exon	18418489	18418560	.	-	.	gene_id "G4P62_012780"; transcript_id "gnl|WGS:JAAVVJ|G4P62_T021141"; gene "chd2"; locus_tag "G4P62_012780"; note "transcript variant X2"; orig_protein_id "gnl|WGS:JAAVVJ|G4P62_P021141"; orig_transcript_id "gnl|WGS:JAAVVJ|G4P62_T021141"; product "chromodomain helicase DNA binding protein 2"; transcript_biotype "mRNA"; exon_number "23";
CM025011.1	Genbank	exon	18418271	18418420	.	-	.	gene_id "G4P62_012780"; transcript_id "gnl|WGS:JAAVVJ|G4P62_T021141"; gene "chd2"; locus_tag "G4P62_012780"; note "transcript variant X2"; orig_protein_id "gnl|WGS:JAAVVJ|G4P62_P021141"; orig_transcript_id "gnl|WGS:JAAVVJ|G4P62_T021141"; product "chromodomain helicase DNA binding protein 2"; transcript_biotype "mRNA"; exon_number "24";
CM025011.1	Genbank	exon	18418049	18418197	.	-	.	gene_id "G4P62_012780"; transcript_id "gnl|WGS:JAAVVJ|G4P62_T021141"; gene "chd2"; locus_tag "G4P62_012780"; note "transcript variant X2"; orig_protein_id "gnl|WGS:JAAVVJ|G4P62_P021141"; orig_transcript_id "gnl|WGS:JAAVVJ|G4P62_T021141"; product "chromodomain helicase DNA binding protein 2"; transcript_biotype "mRNA"; exon_number "25";
CM025011.1	Genbank	exon	18417866	18417962	.	-	.	gene_id "G4P62_012780"; transcript_id "gnl|WGS:JAAVVJ|G4P62_T021141"; gene "chd2"; locus_tag "G4P62_012780"; note "transcript variant X2"; orig_protein_id "gnl|WGS:JAAVVJ|G4P62_P021141"; orig_transcript_id "gnl|WGS:JAAVVJ|G4P62_T021141"; product "chromodomain helicase DNA binding protein 2"; transcript_biotype "mRNA"; exon_number "26";
CM025011.1	Genbank	exon	18417687	18417779	.	-	.	gene_id "G4P62_012780"; transcript_id "gnl|WGS:JAAVVJ|G4P62_T021141"; gene "chd2"; locus_tag "G4P62_012780"; note "transcript variant X2"; orig_protein_id "gnl|WGS:JAAVVJ|G4P62_P021141"; orig_transcript_id "gnl|WGS:JAAVVJ|G4P62_T021141"; product "chromodomain helicase DNA binding protein 2"; transcript_biotype "mRNA"; exon_number "27";
CM025011.1	Genbank	exon	18417436	18417609	.	-	.	gene_id "G4P62_012780"; transcript_id "gnl|WGS:JAAVVJ|G4P62_T021141"; gene "chd2"; locus_tag "G4P62_012780"; note "transcript variant X2"; orig_protein_id "gnl|WGS:JAAVVJ|G4P62_P021141"; orig_transcript_id "gnl|WGS:JAAVVJ|G4P62_T021141"; product "chromodomain helicase DNA binding protein 2"; transcript_biotype "mRNA"; exon_number "28";
CM025011.1	Genbank	exon	18417176	18417345	.	-	.	gene_id "G4P62_012780"; transcript_id "gnl|WGS:JAAVVJ|G4P62_T021141"; gene "chd2"; locus_tag "G4P62_012780"; note "transcript variant X2"; orig_protein_id "gnl|WGS:JAAVVJ|G4P62_P021141"; orig_transcript_id "gnl|WGS:JAAVVJ|G4P62_T021141"; product "chromodomain helicase DNA binding protein 2"; transcript_biotype "mRNA"; exon_number "29";
CM025011.1	Genbank	exon	18417042	18417083	.	-	.	gene_id "G4P62_012780"; transcript_id "gnl|WGS:JAAVVJ|G4P62_T021141"; gene "chd2"; locus_tag "G4P62_012780"; note "transcript variant X2"; orig_protein_id "gnl|WGS:JAAVVJ|G4P62_P021141"; orig_transcript_id "gnl|WGS:JAAVVJ|G4P62_T021141"; product "chromodomain helicase DNA binding protein 2"; transcript_biotype "mRNA"; exon_number "30";
CM025011.1	Genbank	exon	18416824	18416963	.	-	.	gene_id "G4P62_012780"; transcript_id "gnl|WGS:JAAVVJ|G4P62_T021141"; gene "chd2"; locus_tag "G4P62_012780"; note "transcript variant X2"; orig_protein_id "gnl|WGS:JAAVVJ|G4P62_P021141"; orig_transcript_id "gnl|WGS:JAAVVJ|G4P62_T021141"; product "chromodomain helicase DNA binding protein 2"; transcript_biotype "mRNA"; exon_number "31";
CM025011.1	Genbank	exon	18416606	18416744	.	-	.	gene_id "G4P62_012780"; transcript_id "gnl|WGS:JAAVVJ|G4P62_T021141"; gene "chd2"; locus_tag "G4P62_012780"; note "transcript variant X2"; orig_protein_id "gnl|WGS:JAAVVJ|G4P62_P021141"; orig_transcript_id "gnl|WGS:JAAVVJ|G4P62_T021141"; product "chromodomain helicase DNA binding protein 2"; transcript_biotype "mRNA"; exon_number "32";
CM025011.1	Genbank	exon	18416378	18416528	.	-	.	gene_id "G4P62_012780"; transcript_id "gnl|WGS:JAAVVJ|G4P62_T021141"; gene "chd2"; locus_tag "G4P62_012780"; note "transcript variant X2"; orig_protein_id "gnl|WGS:JAAVVJ|G4P62_P021141"; orig_transcript_id "gnl|WGS:JAAVVJ|G4P62_T021141"; product "chromodomain helicase DNA binding protein 2"; transcript_biotype "mRNA"; exon_number "33";
CM025011.1	Genbank	exon	18416177	18416299	.	-	.	gene_id "G4P62_012780"; transcript_id "gnl|WGS:JAAVVJ|G4P62_T021141"; gene "chd2"; locus_tag "G4P62_012780"; note "transcript variant X2"; orig_protein_id "gnl|WGS:JAAVVJ|G4P62_P021141"; orig_transcript_id "gnl|WGS:JAAVVJ|G4P62_T021141"; product "chromodomain helicase DNA binding protein 2"; transcript_biotype "mRNA"; exon_number "34";
CM025011.1	Genbank	exon	18415974	18416087	.	-	.	gene_id "G4P62_012780"; transcript_id "gnl|WGS:JAAVVJ|G4P62_T021141"; gene "chd2"; locus_tag "G4P62_012780"; note "transcript variant X2"; orig_protein_id "gnl|WGS:JAAVVJ|G4P62_P021141"; orig_transcript_id "gnl|WGS:JAAVVJ|G4P62_T021141"; product "chromodomain helicase DNA binding protein 2"; transcript_biotype "mRNA"; exon_number "35";
CM025011.1	Genbank	exon	18415726	18415866	.	-	.	gene_id "G4P62_012780"; transcript_id "gnl|WGS:JAAVVJ|G4P62_T021141"; gene "chd2"; locus_tag "G4P62_012780"; note "transcript variant X2"; orig_protein_id "gnl|WGS:JAAVVJ|G4P62_P021141"; orig_transcript_id "gnl|WGS:JAAVVJ|G4P62_T021141"; product "chromodomain helicase DNA binding protein 2"; transcript_biotype "mRNA"; exon_number "36";
CM025011.1	Genbank	exon	18415532	18415648	.	-	.	gene_id "G4P62_012780"; transcript_id "gnl|WGS:JAAVVJ|G4P62_T021141"; gene "chd2"; locus_tag "G4P62_012780"; note "transcript variant X2"; orig_protein_id "gnl|WGS:JAAVVJ|G4P62_P021141"; orig_transcript_id "gnl|WGS:JAAVVJ|G4P62_T021141"; product "chromodomain helicase DNA binding protein 2"; transcript_biotype "mRNA"; exon_number "37";
CM025011.1	Genbank	exon	18415273	18415451	.	-	.	gene_id "G4P62_012780"; transcript_id "gnl|WGS:JAAVVJ|G4P62_T021141"; gene "chd2"; locus_tag "G4P62_012780"; note "transcript variant X2"; orig_protein_id "gnl|WGS:JAAVVJ|G4P62_P021141"; orig_transcript_id "gnl|WGS:JAAVVJ|G4P62_T021141"; product "chromodomain helicase DNA binding protein 2"; transcript_biotype "mRNA"; exon_number "38";
CM025011.1	Genbank	exon	18415085	18415184	.	-	.	gene_id "G4P62_012780"; transcript_id "gnl|WGS:JAAVVJ|G4P62_T021141"; gene "chd2"; locus_tag "G4P62_012780"; note "transcript variant X2"; orig_protein_id "gnl|WGS:JAAVVJ|G4P62_P021141"; orig_transcript_id "gnl|WGS:JAAVVJ|G4P62_T021141"; product "chromodomain helicase DNA binding protein 2"; transcript_biotype "mRNA"; exon_number "39";
CM025011.1	Genbank	exon	18414825	18415011	.	-	.	gene_id "G4P62_012780"; transcript_id "gnl|WGS:JAAVVJ|G4P62_T021141"; gene "chd2"; locus_tag "G4P62_012780"; note "transcript variant X2"; orig_protein_id "gnl|WGS:JAAVVJ|G4P62_P021141"; orig_transcript_id "gnl|WGS:JAAVVJ|G4P62_T021141"; product "chromodomain helicase DNA binding protein 2"; transcript_biotype "mRNA"; exon_number "40";
CM025011.1	Genbank	exon	18414478	18414727	.	-	.	gene_id "G4P62_012780"; transcript_id "gnl|WGS:JAAVVJ|G4P62_T021141"; gene "chd2"; locus_tag "G4P62_012780"; note "transcript variant X2"; orig_protein_id "gnl|WGS:JAAVVJ|G4P62_P021141"; orig_transcript_id "gnl|WGS:JAAVVJ|G4P62_T021141"; product "chromodomain helicase DNA binding protein 2"; transcript_biotype "mRNA"; exon_number "41";
CM025011.1	Genbank	exon	18411655	18413397	.	-	.	gene_id "G4P62_012780"; transcript_id "gnl|WGS:JAAVVJ|G4P62_T021141"; gene "chd2"; locus_tag "G4P62_012780"; note "transcript variant X2"; orig_protein_id "gnl|WGS:JAAVVJ|G4P62_P021141"; orig_transcript_id "gnl|WGS:JAAVVJ|G4P62_T021141"; product "chromodomain helicase DNA binding protein 2"; transcript_biotype "mRNA"; exon_number "42";
CM025011.1	Genbank	CDS	18426475	18426536	.	-	0	gene_id "G4P62_012780"; transcript_id "gnl|WGS:JAAVVJ|G4P62_T021141"; gbkey "CDS"; gene "chd2"; locus_tag "G4P62_012780"; orig_transcript_id "gnl|WGS:JAAVVJ|G4P62_T021141"; product "transcript variant X2"; protein_id "KAF7224484.1"; exon_number "5";
CM025011.1	Genbank	CDS	18423961	18424195	.	-	1	gene_id "G4P62_012780"; transcript_id "gnl|WGS:JAAVVJ|G4P62_T021141"; gbkey "CDS"; gene "chd2"; locus_tag "G4P62_012780"; orig_transcript_id "gnl|WGS:JAAVVJ|G4P62_T021141"; product "transcript variant X2"; protein_id "KAF7224484.1"; exon_number "6";
CM025011.1	Genbank	CDS	18423289	18423375	.	-	0	gene_id "G4P62_012780"; transcript_id "gnl|WGS:JAAVVJ|G4P62_T021141"; gbkey "CDS"; gene "chd2"; locus_tag "G4P62_012780"; orig_transcript_id "gnl|WGS:JAAVVJ|G4P62_T021141"; product "transcript variant X2"; protein_id "KAF7224484.1"; exon_number "7";
CM025011.1	Genbank	CDS	18423102	18423163	.	-	0	gene_id "G4P62_012780"; transcript_id "gnl|WGS:JAAVVJ|G4P62_T021141"; gbkey "CDS"; gene "chd2"; locus_tag "G4P62_012780"; orig_transcript_id "gnl|WGS:JAAVVJ|G4P62_T021141"; product "transcript variant X2"; protein_id "KAF7224484.1"; exon_number "8";
CM025011.1	Genbank	CDS	18422638	18422757	.	-	1	gene_id "G4P62_012780"; transcript_id "gnl|WGS:JAAVVJ|G4P62_T021141"; gbkey "CDS"; gene "chd2"; locus_tag "G4P62_012780"; orig_transcript_id "gnl|WGS:JAAVVJ|G4P62_T021141"; product "transcript variant X2"; protein_id "KAF7224484.1"; exon_number "9";
CM025011.1	Genbank	CDS	18422276	18422452	.	-	1	gene_id "G4P62_012780"; transcript_id "gnl|WGS:JAAVVJ|G4P62_T021141"; gbkey "CDS"; gene "chd2"; locus_tag "G4P62_012780"; orig_transcript_id "gnl|WGS:JAAVVJ|G4P62_T021141"; product "transcript variant X2"; protein_id "KAF7224484.1"; exon_number "10";
CM025011.1	Genbank	CDS	18421540	18421679	.	-	1	gene_id "G4P62_012780"; transcript_id "gnl|WGS:JAAVVJ|G4P62_T021141"; gbkey "CDS"; gene "chd2"; locus_tag "G4P62_012780"; orig_transcript_id "gnl|WGS:JAAVVJ|G4P62_T021141"; product "transcript variant X2"; protein_id "KAF7224484.1"; exon_number "11";
CM025011.1	Genbank	CDS	18421235	18421460	.	-	2	gene_id "G4P62_012780"; transcript_id "gnl|WGS:JAAVVJ|G4P62_T021141"; gbkey "CDS"; gene "chd2"; locus_tag "G4P62_012780"; orig_transcript_id "gnl|WGS:JAAVVJ|G4P62_T021141"; product "transcript variant X2"; protein_id "KAF7224484.1"; exon_number "12";
CM025011.1	Genbank	CDS	18421054	18421154	.	-	1	gene_id "G4P62_012780"; transcript_id "gnl|WGS:JAAVVJ|G4P62_T021141"; gbkey "CDS"; gene "chd2"; locus_tag "G4P62_012780"; orig_transcript_id "gnl|WGS:JAAVVJ|G4P62_T021141"; product "transcript variant X2"; protein_id "KAF7224484.1"; exon_number "13";
CM025011.1	Genbank	CDS	18420907	18420948	.	-	2	gene_id "G4P62_012780"; transcript_id "gnl|WGS:JAAVVJ|G4P62_T021141"; gbkey "CDS"; gene "chd2"; locus_tag "G4P62_012780"; orig_transcript_id "gnl|WGS:JAAVVJ|G4P62_T021141"; product "transcript variant X2"; protein_id "KAF7224484.1"; exon_number "14";
CM025011.1	Genbank	CDS	18420644	18420819	.	-	2	gene_id "G4P62_012780"; transcript_id "gnl|WGS:JAAVVJ|G4P62_T021141"; gbkey "CDS"; gene "chd2"; locus_tag "G4P62_012780"; orig_transcript_id "gnl|WGS:JAAVVJ|G4P62_T021141"; product "transcript variant X2"; protein_id "KAF7224484.1"; exon_number "15";
CM025011.1	Genbank	CDS	18420434	18420558	.	-	0	gene_id "G4P62_012780"; transcript_id "gnl|WGS:JAAVVJ|G4P62_T021141"; gbkey "CDS"; gene "chd2"; locus_tag "G4P62_012780"; orig_transcript_id "gnl|WGS:JAAVVJ|G4P62_T021141"; product "transcript variant X2"; protein_id "KAF7224484.1"; exon_number "16";
CM025011.1	Genbank	CDS	18420148	18420364	.	-	1	gene_id "G4P62_012780"; transcript_id "gnl|WGS:JAAVVJ|G4P62_T021141"; gbkey "CDS"; gene "chd2"; locus_tag "G4P62_012780"; orig_transcript_id "gnl|WGS:JAAVVJ|G4P62_T021141"; product "transcript variant X2"; protein_id "KAF7224484.1"; exon_number "17";
CM025011.1	Genbank	CDS	18419982	18420071	.	-	0	gene_id "G4P62_012780"; transcript_id "gnl|WGS:JAAVVJ|G4P62_T021141"; gbkey "CDS"; gene "chd2"; locus_tag "G4P62_012780"; orig_transcript_id "gnl|WGS:JAAVVJ|G4P62_T021141"; product "transcript variant X2"; protein_id "KAF7224484.1"; exon_number "18";
CM025011.1	Genbank	CDS	18419710	18419900	.	-	0	gene_id "G4P62_012780"; transcript_id "gnl|WGS:JAAVVJ|G4P62_T021141"; gbkey "CDS"; gene "chd2"; locus_tag "G4P62_012780"; orig_transcript_id "gnl|WGS:JAAVVJ|G4P62_T021141"; product "transcript variant X2"; protein_id "KAF7224484.1"; exon_number "19";
CM025011.1	Genbank	CDS	18419430	18419618	.	-	1	gene_id "G4P62_012780"; transcript_id "gnl|WGS:JAAVVJ|G4P62_T021141"; gbkey "CDS"; gene "chd2"; locus_tag "G4P62_012780"; orig_transcript_id "gnl|WGS:JAAVVJ|G4P62_T021141"; product "transcript variant X2"; protein_id "KAF7224484.1"; exon_number "20";
CM025011.1	Genbank	CDS	18419173	18419335	.	-	1	gene_id "G4P62_012780"; transcript_id "gnl|WGS:JAAVVJ|G4P62_T021141"; gbkey "CDS"; gene "chd2"; locus_tag "G4P62_012780"; orig_transcript_id "gnl|WGS:JAAVVJ|G4P62_T021141"; product "transcript variant X2"; protein_id "KAF7224484.1"; exon_number "21";
CM025011.1	Genbank	CDS	18418907	18419059	.	-	0	gene_id "G4P62_012780"; transcript_id "gnl|WGS:JAAVVJ|G4P62_T021141"; gbkey "CDS"; gene "chd2"; locus_tag "G4P62_012780"; orig_transcript_id "gnl|WGS:JAAVVJ|G4P62_T021141"; product "transcript variant X2"; protein_id "KAF7224484.1"; exon_number "22";
CM025011.1	Genbank	CDS	18418489	18418560	.	-	0	gene_id "G4P62_012780"; transcript_id "gnl|WGS:JAAVVJ|G4P62_T021141"; gbkey "CDS"; gene "chd2"; locus_tag "G4P62_012780"; orig_transcript_id "gnl|WGS:JAAVVJ|G4P62_T021141"; product "transcript variant X2"; protein_id "KAF7224484.1"; exon_number "23";
CM025011.1	Genbank	CDS	18418271	18418420	.	-	0	gene_id "G4P62_012780"; transcript_id "gnl|WGS:JAAVVJ|G4P62_T021141"; gbkey "CDS"; gene "chd2"; locus_tag "G4P62_012780"; orig_transcript_id "gnl|WGS:JAAVVJ|G4P62_T021141"; product "transcript variant X2"; protein_id "KAF7224484.1"; exon_number "24";
CM025011.1	Genbank	CDS	18418049	18418197	.	-	0	gene_id "G4P62_012780"; transcript_id "gnl|WGS:JAAVVJ|G4P62_T021141"; gbkey "CDS"; gene "chd2"; locus_tag "G4P62_012780"; orig_transcript_id "gnl|WGS:JAAVVJ|G4P62_T021141"; product "transcript variant X2"; protein_id "KAF7224484.1"; exon_number "25";
CM025011.1	Genbank	CDS	18417866	18417962	.	-	1	gene_id "G4P62_012780"; transcript_id "gnl|WGS:JAAVVJ|G4P62_T021141"; gbkey "CDS"; gene "chd2"; locus_tag "G4P62_012780"; orig_transcript_id "gnl|WGS:JAAVVJ|G4P62_T021141"; product "transcript variant X2"; protein_id "KAF7224484.1"; exon_number "26";
CM025011.1	Genbank	CDS	18417687	18417779	.	-	0	gene_id "G4P62_012780"; transcript_id "gnl|WGS:JAAVVJ|G4P62_T021141"; gbkey "CDS"; gene "chd2"; locus_tag "G4P62_012780"; orig_transcript_id "gnl|WGS:JAAVVJ|G4P62_T021141"; product "transcript variant X2"; protein_id "KAF7224484.1"; exon_number "27";
CM025011.1	Genbank	CDS	18417436	18417609	.	-	0	gene_id "G4P62_012780"; transcript_id "gnl|WGS:JAAVVJ|G4P62_T021141"; gbkey "CDS"; gene "chd2"; locus_tag "G4P62_012780"; orig_transcript_id "gnl|WGS:JAAVVJ|G4P62_T021141"; product "transcript variant X2"; protein_id "KAF7224484.1"; exon_number "28";
CM025011.1	Genbank	CDS	18417176	18417345	.	-	0	gene_id "G4P62_012780"; transcript_id "gnl|WGS:JAAVVJ|G4P62_T021141"; gbkey "CDS"; gene "chd2"; locus_tag "G4P62_012780"; orig_transcript_id "gnl|WGS:JAAVVJ|G4P62_T021141"; product "transcript variant X2"; protein_id "KAF7224484.1"; exon_number "29";
CM025011.1	Genbank	CDS	18417042	18417083	.	-	1	gene_id "G4P62_012780"; transcript_id "gnl|WGS:JAAVVJ|G4P62_T021141"; gbkey "CDS"; gene "chd2"; locus_tag "G4P62_012780"; orig_transcript_id "gnl|WGS:JAAVVJ|G4P62_T021141"; product "transcript variant X2"; protein_id "KAF7224484.1"; exon_number "30";
CM025011.1	Genbank	CDS	18416824	18416963	.	-	1	gene_id "G4P62_012780"; transcript_id "gnl|WGS:JAAVVJ|G4P62_T021141"; gbkey "CDS"; gene "chd2"; locus_tag "G4P62_012780"; orig_transcript_id "gnl|WGS:JAAVVJ|G4P62_T021141"; product "transcript variant X2"; protein_id "KAF7224484.1"; exon_number "31";
CM025011.1	Genbank	CDS	18416606	18416744	.	-	2	gene_id "G4P62_012780"; transcript_id "gnl|WGS:JAAVVJ|G4P62_T021141"; gbkey "CDS"; gene "chd2"; locus_tag "G4P62_012780"; orig_transcript_id "gnl|WGS:JAAVVJ|G4P62_T021141"; product "transcript variant X2"; protein_id "KAF7224484.1"; exon_number "32";
CM025011.1	Genbank	CDS	18416378	18416528	.	-	1	gene_id "G4P62_012780"; transcript_id "gnl|WGS:JAAVVJ|G4P62_T021141"; gbkey "CDS"; gene "chd2"; locus_tag "G4P62_012780"; orig_transcript_id "gnl|WGS:JAAVVJ|G4P62_T021141"; product "transcript variant X2"; protein_id "KAF7224484.1"; exon_number "33";
CM025011.1	Genbank	CDS	18416177	18416299	.	-	0	gene_id "G4P62_012780"; transcript_id "gnl|WGS:JAAVVJ|G4P62_T021141"; gbkey "CDS"; gene "chd2"; locus_tag "G4P62_012780"; orig_transcript_id "gnl|WGS:JAAVVJ|G4P62_T021141"; product "transcript variant X2"; protein_id "KAF7224484.1"; exon_number "34";
CM025011.1	Genbank	CDS	18415974	18416087	.	-	0	gene_id "G4P62_012780"; transcript_id "gnl|WGS:JAAVVJ|G4P62_T021141"; gbkey "CDS"; gene "chd2"; locus_tag "G4P62_012780"; orig_transcript_id "gnl|WGS:JAAVVJ|G4P62_T021141"; product "transcript variant X2"; protein_id "KAF7224484.1"; exon_number "35";
CM025011.1	Genbank	CDS	18415726	18415866	.	-	0	gene_id "G4P62_012780"; transcript_id "gnl|WGS:JAAVVJ|G4P62_T021141"; gbkey "CDS"; gene "chd2"; locus_tag "G4P62_012780"; orig_transcript_id "gnl|WGS:JAAVVJ|G4P62_T021141"; product "transcript variant X2"; protein_id "KAF7224484.1"; exon_number "36";
CM025011.1	Genbank	CDS	18415532	18415648	.	-	0	gene_id "G4P62_012780"; transcript_id "gnl|WGS:JAAVVJ|G4P62_T021141"; gbkey "CDS"; gene "chd2"; locus_tag "G4P62_012780"; orig_transcript_id "gnl|WGS:JAAVVJ|G4P62_T021141"; product "transcript variant X2"; protein_id "KAF7224484.1"; exon_number "37";
CM025011.1	Genbank	CDS	18415273	18415451	.	-	0	gene_id "G4P62_012780"; transcript_id "gnl|WGS:JAAVVJ|G4P62_T021141"; gbkey "CDS"; gene "chd2"; locus_tag "G4P62_012780"; orig_transcript_id "gnl|WGS:JAAVVJ|G4P62_T021141"; product "transcript variant X2"; protein_id "KAF7224484.1"; exon_number "38";
CM025011.1	Genbank	CDS	18415085	18415184	.	-	1	gene_id "G4P62_012780"; transcript_id "gnl|WGS:JAAVVJ|G4P62_T021141"; gbkey "CDS"; gene "chd2"; locus_tag "G4P62_012780"; orig_transcript_id "gnl|WGS:JAAVVJ|G4P62_T021141"; product "transcript variant X2"; protein_id "KAF7224484.1"; exon_number "39";
CM025011.1	Genbank	CDS	18414825	18415011	.	-	0	gene_id "G4P62_012780"; transcript_id "gnl|WGS:JAAVVJ|G4P62_T021141"; gbkey "CDS"; gene "chd2"; locus_tag "G4P62_012780"; orig_transcript_id "gnl|WGS:JAAVVJ|G4P62_T021141"; product "transcript variant X2"; protein_id "KAF7224484.1"; exon_number "40";
CM025011.1	Genbank	CDS	18414478	18414727	.	-	2	gene_id "G4P62_012780"; transcript_id "gnl|WGS:JAAVVJ|G4P62_T021141"; gbkey "CDS"; gene "chd2"; locus_tag "G4P62_012780"; orig_transcript_id "gnl|WGS:JAAVVJ|G4P62_T021141"; product "transcript variant X2"; protein_id "KAF7224484.1"; exon_number "41";
CM025011.1	Genbank	CDS	18413115	18413397	.	-	1	gene_id "G4P62_012780"; transcript_id "gnl|WGS:JAAVVJ|G4P62_T021141"; gbkey "CDS"; gene "chd2"; locus_tag "G4P62_012780"; orig_transcript_id "gnl|WGS:JAAVVJ|G4P62_T021141"; product "transcript variant X2"; protein_id "KAF7224484.1"; exon_number "42";
CM025011.1	Genbank	start_codon	18426534	18426536	.	-	0	gene_id "G4P62_012780"; transcript_id "gnl|WGS:JAAVVJ|G4P62_T021141"; gbkey "CDS"; gene "chd2"; locus_tag "G4P62_012780"; orig_transcript_id "gnl|WGS:JAAVVJ|G4P62_T021141"; product "transcript variant X2"; protein_id "KAF7224484.1"; exon_number "5";
CM025011.1	Genbank	stop_codon	18413112	18413114	.	-	0	gene_id "G4P62_012780"; transcript_id "gnl|WGS:JAAVVJ|G4P62_T021141"; gbkey "CDS"; gene "chd2"; locus_tag "G4P62_012780"; orig_transcript_id "gnl|WGS:JAAVVJ|G4P62_T021141"; product "transcript variant X2"; protein_id "KAF7224484.1"; exon_number "42";
CM025011.1	Genbank	transcript	18411655	18438366	.	-	.	gene_id "G4P62_012780"; transcript_id "gnl|WGS:JAAVVJ|G4P62_T021140"; gbkey "mRNA"; gene "chd2"; locus_tag "G4P62_012780"; note "transcript variant X1"; orig_protein_id "gnl|WGS:JAAVVJ|G4P62_P021140"; orig_transcript_id "gnl|WGS:JAAVVJ|G4P62_T021140"; product "chromodomain helicase DNA binding protein 2"; transcript_biotype "mRNA";
CM025011.1	Genbank	exon	18438203	18438366	.	-	.	gene_id "G4P62_012780"; transcript_id "gnl|WGS:JAAVVJ|G4P62_T021140"; gene "chd2"; locus_tag "G4P62_012780"; note "transcript variant X1"; orig_protein_id "gnl|WGS:JAAVVJ|G4P62_P021140"; orig_transcript_id "gnl|WGS:JAAVVJ|G4P62_T021140"; product "chromodomain helicase DNA binding protein 2"; transcript_biotype "mRNA"; exon_number "1";
CM025011.1	Genbank	exon	18436763	18436826	.	-	.	gene_id "G4P62_012780"; transcript_id "gnl|WGS:JAAVVJ|G4P62_T021140"; gene "chd2"; locus_tag "G4P62_012780"; note "transcript variant X1"; orig_protein_id "gnl|WGS:JAAVVJ|G4P62_P021140"; orig_transcript_id "gnl|WGS:JAAVVJ|G4P62_T021140"; product "chromodomain helicase DNA binding protein 2"; transcript_biotype "mRNA"; exon_number "2";
CM025011.1	Genbank	exon	18436577	18436632	.	-	.	gene_id "G4P62_012780"; transcript_id "gnl|WGS:JAAVVJ|G4P62_T021140"; gene "chd2"; locus_tag "G4P62_012780"; note "transcript variant X1"; orig_protein_id "gnl|WGS:JAAVVJ|G4P62_P021140"; orig_transcript_id "gnl|WGS:JAAVVJ|G4P62_T021140"; product "chromodomain helicase DNA binding protein 2"; transcript_biotype "mRNA"; exon_number "3";
CM025011.1	Genbank	exon	18429710	18429768	.	-	.	gene_id "G4P62_012780"; transcript_id "gnl|WGS:JAAVVJ|G4P62_T021140"; gene "chd2"; locus_tag "G4P62_012780"; note "transcript variant X1"; orig_protein_id "gnl|WGS:JAAVVJ|G4P62_P021140"; orig_transcript_id "gnl|WGS:JAAVVJ|G4P62_T021140"; product "chromodomain helicase DNA binding protein 2"; transcript_biotype "mRNA"; exon_number "4";
CM025011.1	Genbank	exon	18426475	18428321	.	-	.	gene_id "G4P62_012780"; transcript_id "gnl|WGS:JAAVVJ|G4P62_T021140"; gene "chd2"; locus_tag "G4P62_012780"; note "transcript variant X1"; orig_protein_id "gnl|WGS:JAAVVJ|G4P62_P021140"; orig_transcript_id "gnl|WGS:JAAVVJ|G4P62_T021140"; product "chromodomain helicase DNA binding protein 2"; transcript_biotype "mRNA"; exon_number "5";
CM025011.1	Genbank	exon	18423961	18424195	.	-	.	gene_id "G4P62_012780"; transcript_id "gnl|WGS:JAAVVJ|G4P62_T021140"; gene "chd2"; locus_tag "G4P62_012780"; note "transcript variant X1"; orig_protein_id "gnl|WGS:JAAVVJ|G4P62_P021140"; orig_transcript_id "gnl|WGS:JAAVVJ|G4P62_T021140"; product "chromodomain helicase DNA binding protein 2"; transcript_biotype "mRNA"; exon_number "6";
CM025011.1	Genbank	exon	18423289	18423375	.	-	.	gene_id "G4P62_012780"; transcript_id "gnl|WGS:JAAVVJ|G4P62_T021140"; gene "chd2"; locus_tag "G4P62_012780"; note "transcript variant X1"; orig_protein_id "gnl|WGS:JAAVVJ|G4P62_P021140"; orig_transcript_id "gnl|WGS:JAAVVJ|G4P62_T021140"; product "chromodomain helicase DNA binding protein 2"; transcript_biotype "mRNA"; exon_number "7";
CM025011.1	Genbank	exon	18423102	18423163	.	-	.	gene_id "G4P62_012780"; transcript_id "gnl|WGS:JAAVVJ|G4P62_T021140"; gene "chd2"; locus_tag "G4P62_012780"; note "transcript variant X1"; orig_protein_id "gnl|WGS:JAAVVJ|G4P62_P021140"; orig_transcript_id "gnl|WGS:JAAVVJ|G4P62_T021140"; product "chromodomain helicase DNA binding protein 2"; transcript_biotype "mRNA"; exon_number "8";
CM025011.1	Genbank	exon	18422638	18422757	.	-	.	gene_id "G4P62_012780"; transcript_id "gnl|WGS:JAAVVJ|G4P62_T021140"; gene "chd2"; locus_tag "G4P62_012780"; note "transcript variant X1"; orig_protein_id "gnl|WGS:JAAVVJ|G4P62_P021140"; orig_transcript_id "gnl|WGS:JAAVVJ|G4P62_T021140"; product "chromodomain helicase DNA binding protein 2"; transcript_biotype "mRNA"; exon_number "9";
CM025011.1	Genbank	exon	18422276	18422452	.	-	.	gene_id "G4P62_012780"; transcript_id "gnl|WGS:JAAVVJ|G4P62_T021140"; gene "chd2"; locus_tag "G4P62_012780"; note "transcript variant X1"; orig_protein_id "gnl|WGS:JAAVVJ|G4P62_P021140"; orig_transcript_id "gnl|WGS:JAAVVJ|G4P62_T021140"; product "chromodomain helicase DNA binding protein 2"; transcript_biotype "mRNA"; exon_number "10";
CM025011.1	Genbank	exon	18421540	18421679	.	-	.	gene_id "G4P62_012780"; transcript_id "gnl|WGS:JAAVVJ|G4P62_T021140"; gene "chd2"; locus_tag "G4P62_012780"; note "transcript variant X1"; orig_protein_id "gnl|WGS:JAAVVJ|G4P62_P021140"; orig_transcript_id "gnl|WGS:JAAVVJ|G4P62_T021140"; product "chromodomain helicase DNA binding protein 2"; transcript_biotype "mRNA"; exon_number "11";
CM025011.1	Genbank	exon	18421235	18421460	.	-	.	gene_id "G4P62_012780"; transcript_id "gnl|WGS:JAAVVJ|G4P62_T021140"; gene "chd2"; locus_tag "G4P62_012780"; note "transcript variant X1"; orig_protein_id "gnl|WGS:JAAVVJ|G4P62_P021140"; orig_transcript_id "gnl|WGS:JAAVVJ|G4P62_T021140"; product "chromodomain helicase DNA binding protein 2"; transcript_biotype "mRNA"; exon_number "12";
CM025011.1	Genbank	exon	18421054	18421154	.	-	.	gene_id "G4P62_012780"; transcript_id "gnl|WGS:JAAVVJ|G4P62_T021140"; gene "chd2"; locus_tag "G4P62_012780"; note "transcript variant X1"; orig_protein_id "gnl|WGS:JAAVVJ|G4P62_P021140"; orig_transcript_id "gnl|WGS:JAAVVJ|G4P62_T021140"; product "chromodomain helicase DNA binding protein 2"; transcript_biotype "mRNA"; exon_number "13";
CM025011.1	Genbank	exon	18420907	18420948	.	-	.	gene_id "G4P62_012780"; transcript_id "gnl|WGS:JAAVVJ|G4P62_T021140"; gene "chd2"; locus_tag "G4P62_012780"; note "transcript variant X1"; orig_protein_id "gnl|WGS:JAAVVJ|G4P62_P021140"; orig_transcript_id "gnl|WGS:JAAVVJ|G4P62_T021140"; product "chromodomain helicase DNA binding protein 2"; transcript_biotype "mRNA"; exon_number "14";
CM025011.1	Genbank	exon	18420644	18420819	.	-	.	gene_id "G4P62_012780"; transcript_id "gnl|WGS:JAAVVJ|G4P62_T021140"; gene "chd2"; locus_tag "G4P62_012780"; note "transcript variant X1"; orig_protein_id "gnl|WGS:JAAVVJ|G4P62_P021140"; orig_transcript_id "gnl|WGS:JAAVVJ|G4P62_T021140"; product "chromodomain helicase DNA binding protein 2"; transcript_biotype "mRNA"; exon_number "15";
CM025011.1	Genbank	exon	18420434	18420558	.	-	.	gene_id "G4P62_012780"; transcript_id "gnl|WGS:JAAVVJ|G4P62_T021140"; gene "chd2"; locus_tag "G4P62_012780"; note "transcript variant X1"; orig_protein_id "gnl|WGS:JAAVVJ|G4P62_P021140"; orig_transcript_id "gnl|WGS:JAAVVJ|G4P62_T021140"; product "chromodomain helicase DNA binding protein 2"; transcript_biotype "mRNA"; exon_number "16";
CM025011.1	Genbank	exon	18420148	18420364	.	-	.	gene_id "G4P62_012780"; transcript_id "gnl|WGS:JAAVVJ|G4P62_T021140"; gene "chd2"; locus_tag "G4P62_012780"; note "transcript variant X1"; orig_protein_id "gnl|WGS:JAAVVJ|G4P62_P021140"; orig_transcript_id "gnl|WGS:JAAVVJ|G4P62_T021140"; product "chromodomain helicase DNA binding protein 2"; transcript_biotype "mRNA"; exon_number "17";
CM025011.1	Genbank	exon	18419982	18420071	.	-	.	gene_id "G4P62_012780"; transcript_id "gnl|WGS:JAAVVJ|G4P62_T021140"; gene "chd2"; locus_tag "G4P62_012780"; note "transcript variant X1"; orig_protein_id "gnl|WGS:JAAVVJ|G4P62_P021140"; orig_transcript_id "gnl|WGS:JAAVVJ|G4P62_T021140"; product "chromodomain helicase DNA binding protein 2"; transcript_biotype "mRNA"; exon_number "18";
CM025011.1	Genbank	exon	18419710	18419900	.	-	.	gene_id "G4P62_012780"; transcript_id "gnl|WGS:JAAVVJ|G4P62_T021140"; gene "chd2"; locus_tag "G4P62_012780"; note "transcript variant X1"; orig_protein_id "gnl|WGS:JAAVVJ|G4P62_P021140"; orig_transcript_id "gnl|WGS:JAAVVJ|G4P62_T021140"; product "chromodomain helicase DNA binding protein 2"; transcript_biotype "mRNA"; exon_number "19";
CM025011.1	Genbank	exon	18419430	18419618	.	-	.	gene_id "G4P62_012780"; transcript_id "gnl|WGS:JAAVVJ|G4P62_T021140"; gene "chd2"; locus_tag "G4P62_012780"; note "transcript variant X1"; orig_protein_id "gnl|WGS:JAAVVJ|G4P62_P021140"; orig_transcript_id "gnl|WGS:JAAVVJ|G4P62_T021140"; product "chromodomain helicase DNA binding protein 2"; transcript_biotype "mRNA"; exon_number "20";
CM025011.1	Genbank	exon	18419173	18419335	.	-	.	gene_id "G4P62_012780"; transcript_id "gnl|WGS:JAAVVJ|G4P62_T021140"; gene "chd2"; locus_tag "G4P62_012780"; note "transcript variant X1"; orig_protein_id "gnl|WGS:JAAVVJ|G4P62_P021140"; orig_transcript_id "gnl|WGS:JAAVVJ|G4P62_T021140"; product "chromodomain helicase DNA binding protein 2"; transcript_biotype "mRNA"; exon_number "21";
CM025011.1	Genbank	exon	18418907	18419059	.	-	.	gene_id "G4P62_012780"; transcript_id "gnl|WGS:JAAVVJ|G4P62_T021140"; gene "chd2"; locus_tag "G4P62_012780"; note "transcript variant X1"; orig_protein_id "gnl|WGS:JAAVVJ|G4P62_P021140"; orig_transcript_id "gnl|WGS:JAAVVJ|G4P62_T021140"; product "chromodomain helicase DNA binding protein 2"; transcript_biotype "mRNA"; exon_number "22";
CM025011.1	Genbank	exon	18418489	18418560	.	-	.	gene_id "G4P62_012780"; transcript_id "gnl|WGS:JAAVVJ|G4P62_T021140"; gene "chd2"; locus_tag "G4P62_012780"; note "transcript variant X1"; orig_protein_id "gnl|WGS:JAAVVJ|G4P62_P021140"; orig_transcript_id "gnl|WGS:JAAVVJ|G4P62_T021140"; product "chromodomain helicase DNA binding protein 2"; transcript_biotype "mRNA"; exon_number "23";
CM025011.1	Genbank	exon	18418271	18418420	.	-	.	gene_id "G4P62_012780"; transcript_id "gnl|WGS:JAAVVJ|G4P62_T021140"; gene "chd2"; locus_tag "G4P62_012780"; note "transcript variant X1"; orig_protein_id "gnl|WGS:JAAVVJ|G4P62_P021140"; orig_transcript_id "gnl|WGS:JAAVVJ|G4P62_T021140"; product "chromodomain helicase DNA binding protein 2"; transcript_biotype "mRNA"; exon_number "24";
CM025011.1	Genbank	exon	18418049	18418197	.	-	.	gene_id "G4P62_012780"; transcript_id "gnl|WGS:JAAVVJ|G4P62_T021140"; gene "chd2"; locus_tag "G4P62_012780"; note "transcript variant X1"; orig_protein_id "gnl|WGS:JAAVVJ|G4P62_P021140"; orig_transcript_id "gnl|WGS:JAAVVJ|G4P62_T021140"; product "chromodomain helicase DNA binding protein 2"; transcript_biotype "mRNA"; exon_number "25";
CM025011.1	Genbank	exon	18417866	18417962	.	-	.	gene_id "G4P62_012780"; transcript_id "gnl|WGS:JAAVVJ|G4P62_T021140"; gene "chd2"; locus_tag "G4P62_012780"; note "transcript variant X1"; orig_protein_id "gnl|WGS:JAAVVJ|G4P62_P021140"; orig_transcript_id "gnl|WGS:JAAVVJ|G4P62_T021140"; product "chromodomain helicase DNA binding protein 2"; transcript_biotype "mRNA"; exon_number "26";
CM025011.1	Genbank	exon	18417687	18417779	.	-	.	gene_id "G4P62_012780"; transcript_id "gnl|WGS:JAAVVJ|G4P62_T021140"; gene "chd2"; locus_tag "G4P62_012780"; note "transcript variant X1"; orig_protein_id "gnl|WGS:JAAVVJ|G4P62_P021140"; orig_transcript_id "gnl|WGS:JAAVVJ|G4P62_T021140"; product "chromodomain helicase DNA binding protein 2"; transcript_biotype "mRNA"; exon_number "27";
CM025011.1	Genbank	exon	18417436	18417609	.	-	.	gene_id "G4P62_012780"; transcript_id "gnl|WGS:JAAVVJ|G4P62_T021140"; gene "chd2"; locus_tag "G4P62_012780"; note "transcript variant X1"; orig_protein_id "gnl|WGS:JAAVVJ|G4P62_P021140"; orig_transcript_id "gnl|WGS:JAAVVJ|G4P62_T021140"; product "chromodomain helicase DNA binding protein 2"; transcript_biotype "mRNA"; exon_number "28";
CM025011.1	Genbank	exon	18417176	18417345	.	-	.	gene_id "G4P62_012780"; transcript_id "gnl|WGS:JAAVVJ|G4P62_T021140"; gene "chd2"; locus_tag "G4P62_012780"; note "transcript variant X1"; orig_protein_id "gnl|WGS:JAAVVJ|G4P62_P021140"; orig_transcript_id "gnl|WGS:JAAVVJ|G4P62_T021140"; product "chromodomain helicase DNA binding protein 2"; transcript_biotype "mRNA"; exon_number "29";
CM025011.1	Genbank	exon	18417042	18417083	.	-	.	gene_id "G4P62_012780"; transcript_id "gnl|WGS:JAAVVJ|G4P62_T021140"; gene "chd2"; locus_tag "G4P62_012780"; note "transcript variant X1"; orig_protein_id "gnl|WGS:JAAVVJ|G4P62_P021140"; orig_transcript_id "gnl|WGS:JAAVVJ|G4P62_T021140"; product "chromodomain helicase DNA binding protein 2"; transcript_biotype "mRNA"; exon_number "30";
CM025011.1	Genbank	exon	18416824	18416963	.	-	.	gene_id "G4P62_012780"; transcript_id "gnl|WGS:JAAVVJ|G4P62_T021140"; gene "chd2"; locus_tag "G4P62_012780"; note "transcript variant X1"; orig_protein_id "gnl|WGS:JAAVVJ|G4P62_P021140"; orig_transcript_id "gnl|WGS:JAAVVJ|G4P62_T021140"; product "chromodomain helicase DNA binding protein 2"; transcript_biotype "mRNA"; exon_number "31";
CM025011.1	Genbank	exon	18416606	18416744	.	-	.	gene_id "G4P62_012780"; transcript_id "gnl|WGS:JAAVVJ|G4P62_T021140"; gene "chd2"; locus_tag "G4P62_012780"; note "transcript variant X1"; orig_protein_id "gnl|WGS:JAAVVJ|G4P62_P021140"; orig_transcript_id "gnl|WGS:JAAVVJ|G4P62_T021140"; product "chromodomain helicase DNA binding protein 2"; transcript_biotype "mRNA"; exon_number "32";
CM025011.1	Genbank	exon	18416378	18416528	.	-	.	gene_id "G4P62_012780"; transcript_id "gnl|WGS:JAAVVJ|G4P62_T021140"; gene "chd2"; locus_tag "G4P62_012780"; note "transcript variant X1"; orig_protein_id "gnl|WGS:JAAVVJ|G4P62_P021140"; orig_transcript_id "gnl|WGS:JAAVVJ|G4P62_T021140"; product "chromodomain helicase DNA binding protein 2"; transcript_biotype "mRNA"; exon_number "33";
CM025011.1	Genbank	exon	18416177	18416299	.	-	.	gene_id "G4P62_012780"; transcript_id "gnl|WGS:JAAVVJ|G4P62_T021140"; gene "chd2"; locus_tag "G4P62_012780"; note "transcript variant X1"; orig_protein_id "gnl|WGS:JAAVVJ|G4P62_P021140"; orig_transcript_id "gnl|WGS:JAAVVJ|G4P62_T021140"; product "chromodomain helicase DNA binding protein 2"; transcript_biotype "mRNA"; exon_number "34";
CM025011.1	Genbank	exon	18415968	18416087	.	-	.	gene_id "G4P62_012780"; transcript_id "gnl|WGS:JAAVVJ|G4P62_T021140"; gene "chd2"; locus_tag "G4P62_012780"; note "transcript variant X1"; orig_protein_id "gnl|WGS:JAAVVJ|G4P62_P021140"; orig_transcript_id "gnl|WGS:JAAVVJ|G4P62_T021140"; product "chromodomain helicase DNA binding protein 2"; transcript_biotype "mRNA"; exon_number "35";
CM025011.1	Genbank	exon	18415726	18415866	.	-	.	gene_id "G4P62_012780"; transcript_id "gnl|WGS:JAAVVJ|G4P62_T021140"; gene "chd2"; locus_tag "G4P62_012780"; note "transcript variant X1"; orig_protein_id "gnl|WGS:JAAVVJ|G4P62_P021140"; orig_transcript_id "gnl|WGS:JAAVVJ|G4P62_T021140"; product "chromodomain helicase DNA binding protein 2"; transcript_biotype "mRNA"; exon_number "36";
CM025011.1	Genbank	exon	18415532	18415648	.	-	.	gene_id "G4P62_012780"; transcript_id "gnl|WGS:JAAVVJ|G4P62_T021140"; gene "chd2"; locus_tag "G4P62_012780"; note "transcript variant X1"; orig_protein_id "gnl|WGS:JAAVVJ|G4P62_P021140"; orig_transcript_id "gnl|WGS:JAAVVJ|G4P62_T021140"; product "chromodomain helicase DNA binding protein 2"; transcript_biotype "mRNA"; exon_number "37";
CM025011.1	Genbank	exon	18415273	18415451	.	-	.	gene_id "G4P62_012780"; transcript_id "gnl|WGS:JAAVVJ|G4P62_T021140"; gene "chd2"; locus_tag "G4P62_012780"; note "transcript variant X1"; orig_protein_id "gnl|WGS:JAAVVJ|G4P62_P021140"; orig_transcript_id "gnl|WGS:JAAVVJ|G4P62_T021140"; product "chromodomain helicase DNA binding protein 2"; transcript_biotype "mRNA"; exon_number "38";
CM025011.1	Genbank	exon	18415085	18415184	.	-	.	gene_id "G4P62_012780"; transcript_id "gnl|WGS:JAAVVJ|G4P62_T021140"; gene "chd2"; locus_tag "G4P62_012780"; note "transcript variant X1"; orig_protein_id "gnl|WGS:JAAVVJ|G4P62_P021140"; orig_transcript_id "gnl|WGS:JAAVVJ|G4P62_T021140"; product "chromodomain helicase DNA binding protein 2"; transcript_biotype "mRNA"; exon_number "39";
CM025011.1	Genbank	exon	18414825	18415011	.	-	.	gene_id "G4P62_012780"; transcript_id "gnl|WGS:JAAVVJ|G4P62_T021140"; gene "chd2"; locus_tag "G4P62_012780"; note "transcript variant X1"; orig_protein_id "gnl|WGS:JAAVVJ|G4P62_P021140"; orig_transcript_id "gnl|WGS:JAAVVJ|G4P62_T021140"; product "chromodomain helicase DNA binding protein 2"; transcript_biotype "mRNA"; exon_number "40";
CM025011.1	Genbank	exon	18414478	18414727	.	-	.	gene_id "G4P62_012780"; transcript_id "gnl|WGS:JAAVVJ|G4P62_T021140"; gene "chd2"; locus_tag "G4P62_012780"; note "transcript variant X1"; orig_protein_id "gnl|WGS:JAAVVJ|G4P62_P021140"; orig_transcript_id "gnl|WGS:JAAVVJ|G4P62_T021140"; product "chromodomain helicase DNA binding protein 2"; transcript_biotype "mRNA"; exon_number "41";
CM025011.1	Genbank	exon	18411655	18413397	.	-	.	gene_id "G4P62_012780"; transcript_id "gnl|WGS:JAAVVJ|G4P62_T021140"; gene "chd2"; locus_tag "G4P62_012780"; note "transcript variant X1"; orig_protein_id "gnl|WGS:JAAVVJ|G4P62_P021140"; orig_transcript_id "gnl|WGS:JAAVVJ|G4P62_T021140"; product "chromodomain helicase DNA binding protein 2"; transcript_biotype "mRNA"; exon_number "42";
CM025011.1	Genbank	CDS	18426475	18426536	.	-	0	gene_id "G4P62_012780"; transcript_id "gnl|WGS:JAAVVJ|G4P62_T021140"; gbkey "CDS"; gene "chd2"; locus_tag "G4P62_012780"; orig_transcript_id "gnl|WGS:JAAVVJ|G4P62_T021140"; product "transcript variant X1"; protein_id "KAF7224483.1"; exon_number "5";
CM025011.1	Genbank	CDS	18423961	18424195	.	-	1	gene_id "G4P62_012780"; transcript_id "gnl|WGS:JAAVVJ|G4P62_T021140"; gbkey "CDS"; gene "chd2"; locus_tag "G4P62_012780"; orig_transcript_id "gnl|WGS:JAAVVJ|G4P62_T021140"; product "transcript variant X1"; protein_id "KAF7224483.1"; exon_number "6";
CM025011.1	Genbank	CDS	18423289	18423375	.	-	0	gene_id "G4P62_012780"; transcript_id "gnl|WGS:JAAVVJ|G4P62_T021140"; gbkey "CDS"; gene "chd2"; locus_tag "G4P62_012780"; orig_transcript_id "gnl|WGS:JAAVVJ|G4P62_T021140"; product "transcript variant X1"; protein_id "KAF7224483.1"; exon_number "7";
CM025011.1	Genbank	CDS	18423102	18423163	.	-	0	gene_id "G4P62_012780"; transcript_id "gnl|WGS:JAAVVJ|G4P62_T021140"; gbkey "CDS"; gene "chd2"; locus_tag "G4P62_012780"; orig_transcript_id "gnl|WGS:JAAVVJ|G4P62_T021140"; product "transcript variant X1"; protein_id "KAF7224483.1"; exon_number "8";
CM025011.1	Genbank	CDS	18422638	18422757	.	-	1	gene_id "G4P62_012780"; transcript_id "gnl|WGS:JAAVVJ|G4P62_T021140"; gbkey "CDS"; gene "chd2"; locus_tag "G4P62_012780"; orig_transcript_id "gnl|WGS:JAAVVJ|G4P62_T021140"; product "transcript variant X1"; protein_id "KAF7224483.1"; exon_number "9";
CM025011.1	Genbank	CDS	18422276	18422452	.	-	1	gene_id "G4P62_012780"; transcript_id "gnl|WGS:JAAVVJ|G4P62_T021140"; gbkey "CDS"; gene "chd2"; locus_tag "G4P62_012780"; orig_transcript_id "gnl|WGS:JAAVVJ|G4P62_T021140"; product "transcript variant X1"; protein_id "KAF7224483.1"; exon_number "10";
CM025011.1	Genbank	CDS	18421540	18421679	.	-	1	gene_id "G4P62_012780"; transcript_id "gnl|WGS:JAAVVJ|G4P62_T021140"; gbkey "CDS"; gene "chd2"; locus_tag "G4P62_012780"; orig_transcript_id "gnl|WGS:JAAVVJ|G4P62_T021140"; product "transcript variant X1"; protein_id "KAF7224483.1"; exon_number "11";
CM025011.1	Genbank	CDS	18421235	18421460	.	-	2	gene_id "G4P62_012780"; transcript_id "gnl|WGS:JAAVVJ|G4P62_T021140"; gbkey "CDS"; gene "chd2"; locus_tag "G4P62_012780"; orig_transcript_id "gnl|WGS:JAAVVJ|G4P62_T021140"; product "transcript variant X1"; protein_id "KAF7224483.1"; exon_number "12";
CM025011.1	Genbank	CDS	18421054	18421154	.	-	1	gene_id "G4P62_012780"; transcript_id "gnl|WGS:JAAVVJ|G4P62_T021140"; gbkey "CDS"; gene "chd2"; locus_tag "G4P62_012780"; orig_transcript_id "gnl|WGS:JAAVVJ|G4P62_T021140"; product "transcript variant X1"; protein_id "KAF7224483.1"; exon_number "13";
CM025011.1	Genbank	CDS	18420907	18420948	.	-	2	gene_id "G4P62_012780"; transcript_id "gnl|WGS:JAAVVJ|G4P62_T021140"; gbkey "CDS"; gene "chd2"; locus_tag "G4P62_012780"; orig_transcript_id "gnl|WGS:JAAVVJ|G4P62_T021140"; product "transcript variant X1"; protein_id "KAF7224483.1"; exon_number "14";
CM025011.1	Genbank	CDS	18420644	18420819	.	-	2	gene_id "G4P62_012780"; transcript_id "gnl|WGS:JAAVVJ|G4P62_T021140"; gbkey "CDS"; gene "chd2"; locus_tag "G4P62_012780"; orig_transcript_id "gnl|WGS:JAAVVJ|G4P62_T021140"; product "transcript variant X1"; protein_id "KAF7224483.1"; exon_number "15";
CM025011.1	Genbank	CDS	18420434	18420558	.	-	0	gene_id "G4P62_012780"; transcript_id "gnl|WGS:JAAVVJ|G4P62_T021140"; gbkey "CDS"; gene "chd2"; locus_tag "G4P62_012780"; orig_transcript_id "gnl|WGS:JAAVVJ|G4P62_T021140"; product "transcript variant X1"; protein_id "KAF7224483.1"; exon_number "16";
CM025011.1	Genbank	CDS	18420148	18420364	.	-	1	gene_id "G4P62_012780"; transcript_id "gnl|WGS:JAAVVJ|G4P62_T021140"; gbkey "CDS"; gene "chd2"; locus_tag "G4P62_012780"; orig_transcript_id "gnl|WGS:JAAVVJ|G4P62_T021140"; product "transcript variant X1"; protein_id "KAF7224483.1"; exon_number "17";
CM025011.1	Genbank	CDS	18419982	18420071	.	-	0	gene_id "G4P62_012780"; transcript_id "gnl|WGS:JAAVVJ|G4P62_T021140"; gbkey "CDS"; gene "chd2"; locus_tag "G4P62_012780"; orig_transcript_id "gnl|WGS:JAAVVJ|G4P62_T021140"; product "transcript variant X1"; protein_id "KAF7224483.1"; exon_number "18";
CM025011.1	Genbank	CDS	18419710	18419900	.	-	0	gene_id "G4P62_012780"; transcript_id "gnl|WGS:JAAVVJ|G4P62_T021140"; gbkey "CDS"; gene "chd2"; locus_tag "G4P62_012780"; orig_transcript_id "gnl|WGS:JAAVVJ|G4P62_T021140"; product "transcript variant X1"; protein_id "KAF7224483.1"; exon_number "19";
CM025011.1	Genbank	CDS	18419430	18419618	.	-	1	gene_id "G4P62_012780"; transcript_id "gnl|WGS:JAAVVJ|G4P62_T021140"; gbkey "CDS"; gene "chd2"; locus_tag "G4P62_012780"; orig_transcript_id "gnl|WGS:JAAVVJ|G4P62_T021140"; product "transcript variant X1"; protein_id "KAF7224483.1"; exon_number "20";
CM025011.1	Genbank	CDS	18419173	18419335	.	-	1	gene_id "G4P62_012780"; transcript_id "gnl|WGS:JAAVVJ|G4P62_T021140"; gbkey "CDS"; gene "chd2"; locus_tag "G4P62_012780"; orig_transcript_id "gnl|WGS:JAAVVJ|G4P62_T021140"; product "transcript variant X1"; protein_id "KAF7224483.1"; exon_number "21";
CM025011.1	Genbank	CDS	18418907	18419059	.	-	0	gene_id "G4P62_012780"; transcript_id "gnl|WGS:JAAVVJ|G4P62_T021140"; gbkey "CDS"; gene "chd2"; locus_tag "G4P62_012780"; orig_transcript_id "gnl|WGS:JAAVVJ|G4P62_T021140"; product "transcript variant X1"; protein_id "KAF7224483.1"; exon_number "22";
CM025011.1	Genbank	CDS	18418489	18418560	.	-	0	gene_id "G4P62_012780"; transcript_id "gnl|WGS:JAAVVJ|G4P62_T021140"; gbkey "CDS"; gene "chd2"; locus_tag "G4P62_012780"; orig_transcript_id "gnl|WGS:JAAVVJ|G4P62_T021140"; product "transcript variant X1"; protein_id "KAF7224483.1"; exon_number "23";
CM025011.1	Genbank	CDS	18418271	18418420	.	-	0	gene_id "G4P62_012780"; transcript_id "gnl|WGS:JAAVVJ|G4P62_T021140"; gbkey "CDS"; gene "chd2"; locus_tag "G4P62_012780"; orig_transcript_id "gnl|WGS:JAAVVJ|G4P62_T021140"; product "transcript variant X1"; protein_id "KAF7224483.1"; exon_number "24";
CM025011.1	Genbank	CDS	18418049	18418197	.	-	0	gene_id "G4P62_012780"; transcript_id "gnl|WGS:JAAVVJ|G4P62_T021140"; gbkey "CDS"; gene "chd2"; locus_tag "G4P62_012780"; orig_transcript_id "gnl|WGS:JAAVVJ|G4P62_T021140"; product "transcript variant X1"; protein_id "KAF7224483.1"; exon_number "25";
CM025011.1	Genbank	CDS	18417866	18417962	.	-	1	gene_id "G4P62_012780"; transcript_id "gnl|WGS:JAAVVJ|G4P62_T021140"; gbkey "CDS"; gene "chd2"; locus_tag "G4P62_012780"; orig_transcript_id "gnl|WGS:JAAVVJ|G4P62_T021140"; product "transcript variant X1"; protein_id "KAF7224483.1"; exon_number "26";
CM025011.1	Genbank	CDS	18417687	18417779	.	-	0	gene_id "G4P62_012780"; transcript_id "gnl|WGS:JAAVVJ|G4P62_T021140"; gbkey "CDS"; gene "chd2"; locus_tag "G4P62_012780"; orig_transcript_id "gnl|WGS:JAAVVJ|G4P62_T021140"; product "transcript variant X1"; protein_id "KAF7224483.1"; exon_number "27";
CM025011.1	Genbank	CDS	18417436	18417609	.	-	0	gene_id "G4P62_012780"; transcript_id "gnl|WGS:JAAVVJ|G4P62_T021140"; gbkey "CDS"; gene "chd2"; locus_tag "G4P62_012780"; orig_transcript_id "gnl|WGS:JAAVVJ|G4P62_T021140"; product "transcript variant X1"; protein_id "KAF7224483.1"; exon_number "28";
CM025011.1	Genbank	CDS	18417176	18417345	.	-	0	gene_id "G4P62_012780"; transcript_id "gnl|WGS:JAAVVJ|G4P62_T021140"; gbkey "CDS"; gene "chd2"; locus_tag "G4P62_012780"; orig_transcript_id "gnl|WGS:JAAVVJ|G4P62_T021140"; product "transcript variant X1"; protein_id "KAF7224483.1"; exon_number "29";
CM025011.1	Genbank	CDS	18417042	18417083	.	-	1	gene_id "G4P62_012780"; transcript_id "gnl|WGS:JAAVVJ|G4P62_T021140"; gbkey "CDS"; gene "chd2"; locus_tag "G4P62_012780"; orig_transcript_id "gnl|WGS:JAAVVJ|G4P62_T021140"; product "transcript variant X1"; protein_id "KAF7224483.1"; exon_number "30";
CM025011.1	Genbank	CDS	18416824	18416963	.	-	1	gene_id "G4P62_012780"; transcript_id "gnl|WGS:JAAVVJ|G4P62_T021140"; gbkey "CDS"; gene "chd2"; locus_tag "G4P62_012780"; orig_transcript_id "gnl|WGS:JAAVVJ|G4P62_T021140"; product "transcript variant X1"; protein_id "KAF7224483.1"; exon_number "31";
CM025011.1	Genbank	CDS	18416606	18416744	.	-	2	gene_id "G4P62_012780"; transcript_id "gnl|WGS:JAAVVJ|G4P62_T021140"; gbkey "CDS"; gene "chd2"; locus_tag "G4P62_012780"; orig_transcript_id "gnl|WGS:JAAVVJ|G4P62_T021140"; product "transcript variant X1"; protein_id "KAF7224483.1"; exon_number "32";
CM025011.1	Genbank	CDS	18416378	18416528	.	-	1	gene_id "G4P62_012780"; transcript_id "gnl|WGS:JAAVVJ|G4P62_T021140"; gbkey "CDS"; gene "chd2"; locus_tag "G4P62_012780"; orig_transcript_id "gnl|WGS:JAAVVJ|G4P62_T021140"; product "transcript variant X1"; protein_id "KAF7224483.1"; exon_number "33";
CM025011.1	Genbank	CDS	18416177	18416299	.	-	0	gene_id "G4P62_012780"; transcript_id "gnl|WGS:JAAVVJ|G4P62_T021140"; gbkey "CDS"; gene "chd2"; locus_tag "G4P62_012780"; orig_transcript_id "gnl|WGS:JAAVVJ|G4P62_T021140"; product "transcript variant X1"; protein_id "KAF7224483.1"; exon_number "34";
CM025011.1	Genbank	CDS	18415968	18416087	.	-	0	gene_id "G4P62_012780"; transcript_id "gnl|WGS:JAAVVJ|G4P62_T021140"; gbkey "CDS"; gene "chd2"; locus_tag "G4P62_012780"; orig_transcript_id "gnl|WGS:JAAVVJ|G4P62_T021140"; product "transcript variant X1"; protein_id "KAF7224483.1"; exon_number "35";
CM025011.1	Genbank	CDS	18415726	18415866	.	-	0	gene_id "G4P62_012780"; transcript_id "gnl|WGS:JAAVVJ|G4P62_T021140"; gbkey "CDS"; gene "chd2"; locus_tag "G4P62_012780"; orig_transcript_id "gnl|WGS:JAAVVJ|G4P62_T021140"; product "transcript variant X1"; protein_id "KAF7224483.1"; exon_number "36";
CM025011.1	Genbank	CDS	18415532	18415648	.	-	0	gene_id "G4P62_012780"; transcript_id "gnl|WGS:JAAVVJ|G4P62_T021140"; gbkey "CDS"; gene "chd2"; locus_tag "G4P62_012780"; orig_transcript_id "gnl|WGS:JAAVVJ|G4P62_T021140"; product "transcript variant X1"; protein_id "KAF7224483.1"; exon_number "37";
CM025011.1	Genbank	CDS	18415273	18415451	.	-	0	gene_id "G4P62_012780"; transcript_id "gnl|WGS:JAAVVJ|G4P62_T021140"; gbkey "CDS"; gene "chd2"; locus_tag "G4P62_012780"; orig_transcript_id "gnl|WGS:JAAVVJ|G4P62_T021140"; product "transcript variant X1"; protein_id "KAF7224483.1"; exon_number "38";
CM025011.1	Genbank	CDS	18415085	18415184	.	-	1	gene_id "G4P62_012780"; transcript_id "gnl|WGS:JAAVVJ|G4P62_T021140"; gbkey "CDS"; gene "chd2"; locus_tag "G4P62_012780"; orig_transcript_id "gnl|WGS:JAAVVJ|G4P62_T021140"; product "transcript variant X1"; protein_id "KAF7224483.1"; exon_number "39";
CM025011.1	Genbank	CDS	18414825	18415011	.	-	0	gene_id "G4P62_012780"; transcript_id "gnl|WGS:JAAVVJ|G4P62_T021140"; gbkey "CDS"; gene "chd2"; locus_tag "G4P62_012780"; orig_transcript_id "gnl|WGS:JAAVVJ|G4P62_T021140"; product "transcript variant X1"; protein_id "KAF7224483.1"; exon_number "40";
CM025011.1	Genbank	CDS	18414478	18414727	.	-	2	gene_id "G4P62_012780"; transcript_id "gnl|WGS:JAAVVJ|G4P62_T021140"; gbkey "CDS"; gene "chd2"; locus_tag "G4P62_012780"; orig_transcript_id "gnl|WGS:JAAVVJ|G4P62_T021140"; product "transcript variant X1"; protein_id "KAF7224483.1"; exon_number "41";
CM025011.1	Genbank	CDS	18413115	18413397	.	-	1	gene_id "G4P62_012780"; transcript_id "gnl|WGS:JAAVVJ|G4P62_T021140"; gbkey "CDS"; gene "chd2"; locus_tag "G4P62_012780"; orig_transcript_id "gnl|WGS:JAAVVJ|G4P62_T021140"; product "transcript variant X1"; protein_id "KAF7224483.1"; exon_number "42";
CM025011.1	Genbank	start_codon	18426534	18426536	.	-	0	gene_id "G4P62_012780"; transcript_id "gnl|WGS:JAAVVJ|G4P62_T021140"; gbkey "CDS"; gene "chd2"; locus_tag "G4P62_012780"; orig_transcript_id "gnl|WGS:JAAVVJ|G4P62_T021140"; product "transcript variant X1"; protein_id "KAF7224483.1"; exon_number "5";
CM025011.1	Genbank	stop_codon	18413112	18413114	.	-	0	gene_id "G4P62_012780"; transcript_id "gnl|WGS:JAAVVJ|G4P62_T021140"; gbkey "CDS"; gene "chd2"; locus_tag "G4P62_012780"; orig_transcript_id "gnl|WGS:JAAVVJ|G4P62_T021140"; product "transcript variant X1"; protein_id "KAF7224483.1"; exon_number "42";
CM025011.1	Genbank	gene	18442065	18444894	.	+	.	gene_id "G4P62_012779"; transcript_id ""; description "membrane protein FAM174B-like"; gbkey "Gene"; gene_biotype "protein_coding"; locus_tag "G4P62_012779"; note "LOC107388812";
CM025011.1	Genbank	transcript	18442065	18444894	.	+	.	gene_id "G4P62_012779"; transcript_id "gnl|WGS:JAAVVJ|G4P62_T021139"; gbkey "mRNA"; locus_tag "G4P62_012779"; orig_protein_id "gnl|WGS:JAAVVJ|G4P62_P021139"; orig_transcript_id "gnl|WGS:JAAVVJ|G4P62_T021139"; product "membrane protein FAM174B-like"; transcript_biotype "mRNA";
CM025011.1	Genbank	exon	18442065	18442695	.	+	.	gene_id "G4P62_012779"; transcript_id "gnl|WGS:JAAVVJ|G4P62_T021139"; locus_tag "G4P62_012779"; orig_protein_id "gnl|WGS:JAAVVJ|G4P62_P021139"; orig_transcript_id "gnl|WGS:JAAVVJ|G4P62_T021139"; product "membrane protein FAM174B-like"; transcript_biotype "mRNA"; exon_number "1";
CM025011.1	Genbank	exon	18443436	18443567	.	+	.	gene_id "G4P62_012779"; transcript_id "gnl|WGS:JAAVVJ|G4P62_T021139"; locus_tag "G4P62_012779"; orig_protein_id "gnl|WGS:JAAVVJ|G4P62_P021139"; orig_transcript_id "gnl|WGS:JAAVVJ|G4P62_T021139"; product "membrane protein FAM174B-like"; transcript_biotype "mRNA"; exon_number "2";
CM025011.1	Genbank	exon	18444632	18444894	.	+	.	gene_id "G4P62_012779"; transcript_id "gnl|WGS:JAAVVJ|G4P62_T021139"; locus_tag "G4P62_012779"; orig_protein_id "gnl|WGS:JAAVVJ|G4P62_P021139"; orig_transcript_id "gnl|WGS:JAAVVJ|G4P62_T021139"; product "membrane protein FAM174B-like"; transcript_biotype "mRNA"; exon_number "3";
CM025011.1	Genbank	CDS	18442421	18442695	.	+	0	gene_id "G4P62_012779"; transcript_id "gnl|WGS:JAAVVJ|G4P62_T021139"; gbkey "CDS"; locus_tag "G4P62_012779"; orig_transcript_id "gnl|WGS:JAAVVJ|G4P62_T021139"; product "membrane protein FAM174B-like"; protein_id "KAF7224482.1"; exon_number "1";
CM025011.1	Genbank	CDS	18443436	18443567	.	+	1	gene_id "G4P62_012779"; transcript_id "gnl|WGS:JAAVVJ|G4P62_T021139"; gbkey "CDS"; locus_tag "G4P62_012779"; orig_transcript_id "gnl|WGS:JAAVVJ|G4P62_T021139"; product "membrane protein FAM174B-like"; protein_id "KAF7224482.1"; exon_number "2";
CM025011.1	Genbank	CDS	18444632	18444632	.	+	1	gene_id "G4P62_012779"; transcript_id "gnl|WGS:JAAVVJ|G4P62_T021139"; gbkey "CDS"; locus_tag "G4P62_012779"; orig_transcript_id "gnl|WGS:JAAVVJ|G4P62_T021139"; product "membrane protein FAM174B-like"; protein_id "KAF7224482.1"; exon_number "3";
CM025011.1	Genbank	start_codon	18442421	18442423	.	+	0	gene_id "G4P62_012779"; transcript_id "gnl|WGS:JAAVVJ|G4P62_T021139"; gbkey "CDS"; locus_tag "G4P62_012779"; orig_transcript_id "gnl|WGS:JAAVVJ|G4P62_T021139"; product "membrane protein FAM174B-like"; protein_id "KAF7224482.1"; exon_number "1";
CM025011.1	Genbank	stop_codon	18444633	18444635	.	+	0	gene_id "G4P62_012779"; transcript_id "gnl|WGS:JAAVVJ|G4P62_T021139"; gbkey "CDS"; locus_tag "G4P62_012779"; orig_transcript_id "gnl|WGS:JAAVVJ|G4P62_T021139"; product "membrane protein FAM174B-like"; protein_id "KAF7224482.1"; exon_number "3";
CM025011.1	Genbank	gene	18451822	18461308	.	-	.	gene_id "G4P62_012778"; transcript_id ""; description "alpha-2 8-sialyltransferase 8B"; gbkey "Gene"; gene "st8sia2"; gene_biotype "protein_coding"; locus_tag "G4P62_012778";
CM025011.1	Genbank	transcript	18451822	18461308	.	-	.	gene_id "G4P62_012778"; transcript_id "gnl|WGS:JAAVVJ|G4P62_T021138"; gbkey "mRNA"; gene "st8sia2"; locus_tag "G4P62_012778"; note "8-sialyltransferase 2"; orig_protein_id "gnl|WGS:JAAVVJ|G4P62_P021138"; orig_transcript_id "gnl|WGS:JAAVVJ|G4P62_T021138"; product "ST8 alpha-N-acetylneuraminate alpha-2"; transcript_biotype "mRNA";
CM025011.1	Genbank	exon	18460938	18461308	.	-	.	gene_id "G4P62_012778"; transcript_id "gnl|WGS:JAAVVJ|G4P62_T021138"; gene "st8sia2"; locus_tag "G4P62_012778"; note "8-sialyltransferase 2"; orig_protein_id "gnl|WGS:JAAVVJ|G4P62_P021138"; orig_transcript_id "gnl|WGS:JAAVVJ|G4P62_T021138"; product "ST8 alpha-N-acetylneuraminate alpha-2"; transcript_biotype "mRNA"; exon_number "1";
CM025011.1	Genbank	exon	18459670	18459720	.	-	.	gene_id "G4P62_012778"; transcript_id "gnl|WGS:JAAVVJ|G4P62_T021138"; gene "st8sia2"; locus_tag "G4P62_012778"; note "8-sialyltransferase 2"; orig_protein_id "gnl|WGS:JAAVVJ|G4P62_P021138"; orig_transcript_id "gnl|WGS:JAAVVJ|G4P62_T021138"; product "ST8 alpha-N-acetylneuraminate alpha-2"; transcript_biotype "mRNA"; exon_number "2";
CM025011.1	Genbank	exon	18457886	18458026	.	-	.	gene_id "G4P62_012778"; transcript_id "gnl|WGS:JAAVVJ|G4P62_T021138"; gene "st8sia2"; locus_tag "G4P62_012778"; note "8-sialyltransferase 2"; orig_protein_id "gnl|WGS:JAAVVJ|G4P62_P021138"; orig_transcript_id "gnl|WGS:JAAVVJ|G4P62_T021138"; product "ST8 alpha-N-acetylneuraminate alpha-2"; transcript_biotype "mRNA"; exon_number "3";
CM025011.1	Genbank	exon	18457553	18457810	.	-	.	gene_id "G4P62_012778"; transcript_id "gnl|WGS:JAAVVJ|G4P62_T021138"; gene "st8sia2"; locus_tag "G4P62_012778"; note "8-sialyltransferase 2"; orig_protein_id "gnl|WGS:JAAVVJ|G4P62_P021138"; orig_transcript_id "gnl|WGS:JAAVVJ|G4P62_T021138"; product "ST8 alpha-N-acetylneuraminate alpha-2"; transcript_biotype "mRNA"; exon_number "4";
CM025011.1	Genbank	exon	18455847	18456140	.	-	.	gene_id "G4P62_012778"; transcript_id "gnl|WGS:JAAVVJ|G4P62_T021138"; gene "st8sia2"; locus_tag "G4P62_012778"; note "8-sialyltransferase 2"; orig_protein_id "gnl|WGS:JAAVVJ|G4P62_P021138"; orig_transcript_id "gnl|WGS:JAAVVJ|G4P62_T021138"; product "ST8 alpha-N-acetylneuraminate alpha-2"; transcript_biotype "mRNA"; exon_number "5";
CM025011.1	Genbank	exon	18451822	18452498	.	-	.	gene_id "G4P62_012778"; transcript_id "gnl|WGS:JAAVVJ|G4P62_T021138"; gene "st8sia2"; locus_tag "G4P62_012778"; note "8-sialyltransferase 2"; orig_protein_id "gnl|WGS:JAAVVJ|G4P62_P021138"; orig_transcript_id "gnl|WGS:JAAVVJ|G4P62_T021138"; product "ST8 alpha-N-acetylneuraminate alpha-2"; transcript_biotype "mRNA"; exon_number "6";
CM025011.1	Genbank	CDS	18460938	18461035	.	-	0	gene_id "G4P62_012778"; transcript_id "gnl|WGS:JAAVVJ|G4P62_T021138"; gbkey "CDS"; gene "st8sia2"; locus_tag "G4P62_012778"; orig_transcript_id "gnl|WGS:JAAVVJ|G4P62_T021138"; product "8-sialyltransferase 2"; protein_id "KAF7224481.1"; exon_number "1";
CM025011.1	Genbank	CDS	18459670	18459720	.	-	1	gene_id "G4P62_012778"; transcript_id "gnl|WGS:JAAVVJ|G4P62_T021138"; gbkey "CDS"; gene "st8sia2"; locus_tag "G4P62_012778"; orig_transcript_id "gnl|WGS:JAAVVJ|G4P62_T021138"; product "8-sialyltransferase 2"; protein_id "KAF7224481.1"; exon_number "2";
CM025011.1	Genbank	CDS	18457886	18458026	.	-	1	gene_id "G4P62_012778"; transcript_id "gnl|WGS:JAAVVJ|G4P62_T021138"; gbkey "CDS"; gene "st8sia2"; locus_tag "G4P62_012778"; orig_transcript_id "gnl|WGS:JAAVVJ|G4P62_T021138"; product "8-sialyltransferase 2"; protein_id "KAF7224481.1"; exon_number "3";
CM025011.1	Genbank	CDS	18457553	18457810	.	-	1	gene_id "G4P62_012778"; transcript_id "gnl|WGS:JAAVVJ|G4P62_T021138"; gbkey "CDS"; gene "st8sia2"; locus_tag "G4P62_012778"; orig_transcript_id "gnl|WGS:JAAVVJ|G4P62_T021138"; product "8-sialyltransferase 2"; protein_id "KAF7224481.1"; exon_number "4";
CM025011.1	Genbank	CDS	18455847	18456140	.	-	1	gene_id "G4P62_012778"; transcript_id "gnl|WGS:JAAVVJ|G4P62_T021138"; gbkey "CDS"; gene "st8sia2"; locus_tag "G4P62_012778"; orig_transcript_id "gnl|WGS:JAAVVJ|G4P62_T021138"; product "8-sialyltransferase 2"; protein_id "KAF7224481.1"; exon_number "5";
CM025011.1	Genbank	CDS	18452201	18452498	.	-	1	gene_id "G4P62_012778"; transcript_id "gnl|WGS:JAAVVJ|G4P62_T021138"; gbkey "CDS"; gene "st8sia2"; locus_tag "G4P62_012778"; orig_transcript_id "gnl|WGS:JAAVVJ|G4P62_T021138"; product "8-sialyltransferase 2"; protein_id "KAF7224481.1"; exon_number "6";
CM025011.1	Genbank	start_codon	18461033	18461035	.	-	0	gene_id "G4P62_012778"; transcript_id "gnl|WGS:JAAVVJ|G4P62_T021138"; gbkey "CDS"; gene "st8sia2"; locus_tag "G4P62_012778"; orig_transcript_id "gnl|WGS:JAAVVJ|G4P62_T021138"; product "8-sialyltransferase 2"; protein_id "KAF7224481.1"; exon_number "1";
CM025011.1	Genbank	stop_codon	18452198	18452200	.	-	0	gene_id "G4P62_012778"; transcript_id "gnl|WGS:JAAVVJ|G4P62_T021138"; gbkey "CDS"; gene "st8sia2"; locus_tag "G4P62_012778"; orig_transcript_id "gnl|WGS:JAAVVJ|G4P62_T021138"; product "8-sialyltransferase 2"; protein_id "KAF7224481.1"; exon_number "6";
CM025011.1	Genbank	gene	18472190	18516354	.	-	.	gene_id "G4P62_012777"; transcript_id ""; description "solute carrier organic anion transporter family"; gbkey "Gene"; gene_biotype "protein_coding"; locus_tag "G4P62_012777"; note "LOC107388810";
CM025011.1	Genbank	transcript	18472190	18516354	.	-	.	gene_id "G4P62_012777"; transcript_id "gnl|WGS:JAAVVJ|G4P62_T021137"; gbkey "mRNA"; locus_tag "G4P62_012777"; orig_protein_id "gnl|WGS:JAAVVJ|G4P62_P021137"; orig_transcript_id "gnl|WGS:JAAVVJ|G4P62_T021137"; product "solute carrier organic anion transporter family member 3A1-like"; transcript_biotype "mRNA";
CM025011.1	Genbank	exon	18515732	18516354	.	-	.	gene_id "G4P62_012777"; transcript_id "gnl|WGS:JAAVVJ|G4P62_T021137"; locus_tag "G4P62_012777"; orig_protein_id "gnl|WGS:JAAVVJ|G4P62_P021137"; orig_transcript_id "gnl|WGS:JAAVVJ|G4P62_T021137"; product "solute carrier organic anion transporter family member 3A1-like"; transcript_biotype "mRNA"; exon_number "1";
CM025011.1	Genbank	exon	18507701	18508148	.	-	.	gene_id "G4P62_012777"; transcript_id "gnl|WGS:JAAVVJ|G4P62_T021137"; locus_tag "G4P62_012777"; orig_protein_id "gnl|WGS:JAAVVJ|G4P62_P021137"; orig_transcript_id "gnl|WGS:JAAVVJ|G4P62_T021137"; product "solute carrier organic anion transporter family member 3A1-like"; transcript_biotype "mRNA"; exon_number "2";
CM025011.1	Genbank	exon	18479935	18480033	.	-	.	gene_id "G4P62_012777"; transcript_id "gnl|WGS:JAAVVJ|G4P62_T021137"; locus_tag "G4P62_012777"; orig_protein_id "gnl|WGS:JAAVVJ|G4P62_P021137"; orig_transcript_id "gnl|WGS:JAAVVJ|G4P62_T021137"; product "solute carrier organic anion transporter family member 3A1-like"; transcript_biotype "mRNA"; exon_number "3";
CM025011.1	Genbank	exon	18479585	18479851	.	-	.	gene_id "G4P62_012777"; transcript_id "gnl|WGS:JAAVVJ|G4P62_T021137"; locus_tag "G4P62_012777"; orig_protein_id "gnl|WGS:JAAVVJ|G4P62_P021137"; orig_transcript_id "gnl|WGS:JAAVVJ|G4P62_T021137"; product "solute carrier organic anion transporter family member 3A1-like"; transcript_biotype "mRNA"; exon_number "4";
CM025011.1	Genbank	exon	18479163	18479327	.	-	.	gene_id "G4P62_012777"; transcript_id "gnl|WGS:JAAVVJ|G4P62_T021137"; locus_tag "G4P62_012777"; orig_protein_id "gnl|WGS:JAAVVJ|G4P62_P021137"; orig_transcript_id "gnl|WGS:JAAVVJ|G4P62_T021137"; product "solute carrier organic anion transporter family member 3A1-like"; transcript_biotype "mRNA"; exon_number "5";
CM025011.1	Genbank	exon	18478891	18479089	.	-	.	gene_id "G4P62_012777"; transcript_id "gnl|WGS:JAAVVJ|G4P62_T021137"; locus_tag "G4P62_012777"; orig_protein_id "gnl|WGS:JAAVVJ|G4P62_P021137"; orig_transcript_id "gnl|WGS:JAAVVJ|G4P62_T021137"; product "solute carrier organic anion transporter family member 3A1-like"; transcript_biotype "mRNA"; exon_number "6";
CM025011.1	Genbank	exon	18477661	18477829	.	-	.	gene_id "G4P62_012777"; transcript_id "gnl|WGS:JAAVVJ|G4P62_T021137"; locus_tag "G4P62_012777"; orig_protein_id "gnl|WGS:JAAVVJ|G4P62_P021137"; orig_transcript_id "gnl|WGS:JAAVVJ|G4P62_T021137"; product "solute carrier organic anion transporter family member 3A1-like"; transcript_biotype "mRNA"; exon_number "7";
CM025011.1	Genbank	exon	18477359	18477531	.	-	.	gene_id "G4P62_012777"; transcript_id "gnl|WGS:JAAVVJ|G4P62_T021137"; locus_tag "G4P62_012777"; orig_protein_id "gnl|WGS:JAAVVJ|G4P62_P021137"; orig_transcript_id "gnl|WGS:JAAVVJ|G4P62_T021137"; product "solute carrier organic anion transporter family member 3A1-like"; transcript_biotype "mRNA"; exon_number "8";
CM025011.1	Genbank	exon	18477208	18477272	.	-	.	gene_id "G4P62_012777"; transcript_id "gnl|WGS:JAAVVJ|G4P62_T021137"; locus_tag "G4P62_012777"; orig_protein_id "gnl|WGS:JAAVVJ|G4P62_P021137"; orig_transcript_id "gnl|WGS:JAAVVJ|G4P62_T021137"; product "solute carrier organic anion transporter family member 3A1-like"; transcript_biotype "mRNA"; exon_number "9";
CM025011.1	Genbank	exon	18472190	18473608	.	-	.	gene_id "G4P62_012777"; transcript_id "gnl|WGS:JAAVVJ|G4P62_T021137"; locus_tag "G4P62_012777"; orig_protein_id "gnl|WGS:JAAVVJ|G4P62_P021137"; orig_transcript_id "gnl|WGS:JAAVVJ|G4P62_T021137"; product "solute carrier organic anion transporter family member 3A1-like"; transcript_biotype "mRNA"; exon_number "10";
CM025011.1	Genbank	CDS	18515732	18515890	.	-	0	gene_id "G4P62_012777"; transcript_id "gnl|WGS:JAAVVJ|G4P62_T021137"; gbkey "CDS"; locus_tag "G4P62_012777"; orig_transcript_id "gnl|WGS:JAAVVJ|G4P62_T021137"; product "solute carrier organic anion transporter family member 3A1-like"; protein_id "KAF7224480.1"; exon_number "1";
CM025011.1	Genbank	CDS	18507701	18508148	.	-	0	gene_id "G4P62_012777"; transcript_id "gnl|WGS:JAAVVJ|G4P62_T021137"; gbkey "CDS"; locus_tag "G4P62_012777"; orig_transcript_id "gnl|WGS:JAAVVJ|G4P62_T021137"; product "solute carrier organic anion transporter family member 3A1-like"; protein_id "KAF7224480.1"; exon_number "2";
CM025011.1	Genbank	CDS	18479935	18480033	.	-	2	gene_id "G4P62_012777"; transcript_id "gnl|WGS:JAAVVJ|G4P62_T021137"; gbkey "CDS"; locus_tag "G4P62_012777"; orig_transcript_id "gnl|WGS:JAAVVJ|G4P62_T021137"; product "solute carrier organic anion transporter family member 3A1-like"; protein_id "KAF7224480.1"; exon_number "3";
CM025011.1	Genbank	CDS	18479585	18479851	.	-	2	gene_id "G4P62_012777"; transcript_id "gnl|WGS:JAAVVJ|G4P62_T021137"; gbkey "CDS"; locus_tag "G4P62_012777"; orig_transcript_id "gnl|WGS:JAAVVJ|G4P62_T021137"; product "solute carrier organic anion transporter family member 3A1-like"; protein_id "KAF7224480.1"; exon_number "4";
CM025011.1	Genbank	CDS	18479163	18479327	.	-	2	gene_id "G4P62_012777"; transcript_id "gnl|WGS:JAAVVJ|G4P62_T021137"; gbkey "CDS"; locus_tag "G4P62_012777"; orig_transcript_id "gnl|WGS:JAAVVJ|G4P62_T021137"; product "solute carrier organic anion transporter family member 3A1-like"; protein_id "KAF7224480.1"; exon_number "5";
CM025011.1	Genbank	CDS	18478891	18479089	.	-	2	gene_id "G4P62_012777"; transcript_id "gnl|WGS:JAAVVJ|G4P62_T021137"; gbkey "CDS"; locus_tag "G4P62_012777"; orig_transcript_id "gnl|WGS:JAAVVJ|G4P62_T021137"; product "solute carrier organic anion transporter family member 3A1-like"; protein_id "KAF7224480.1"; exon_number "6";
CM025011.1	Genbank	CDS	18477661	18477829	.	-	1	gene_id "G4P62_012777"; transcript_id "gnl|WGS:JAAVVJ|G4P62_T021137"; gbkey "CDS"; locus_tag "G4P62_012777"; orig_transcript_id "gnl|WGS:JAAVVJ|G4P62_T021137"; product "solute carrier organic anion transporter family member 3A1-like"; protein_id "KAF7224480.1"; exon_number "7";
CM025011.1	Genbank	CDS	18477359	18477531	.	-	0	gene_id "G4P62_012777"; transcript_id "gnl|WGS:JAAVVJ|G4P62_T021137"; gbkey "CDS"; locus_tag "G4P62_012777"; orig_transcript_id "gnl|WGS:JAAVVJ|G4P62_T021137"; product "solute carrier organic anion transporter family member 3A1-like"; protein_id "KAF7224480.1"; exon_number "8";
CM025011.1	Genbank	CDS	18477208	18477272	.	-	1	gene_id "G4P62_012777"; transcript_id "gnl|WGS:JAAVVJ|G4P62_T021137"; gbkey "CDS"; locus_tag "G4P62_012777"; orig_transcript_id "gnl|WGS:JAAVVJ|G4P62_T021137"; product "solute carrier organic anion transporter family member 3A1-like"; protein_id "KAF7224480.1"; exon_number "9";
CM025011.1	Genbank	CDS	18473259	18473608	.	-	2	gene_id "G4P62_012777"; transcript_id "gnl|WGS:JAAVVJ|G4P62_T021137"; gbkey "CDS"; locus_tag "G4P62_012777"; orig_transcript_id "gnl|WGS:JAAVVJ|G4P62_T021137"; product "solute carrier organic anion transporter family member 3A1-like"; protein_id "KAF7224480.1"; exon_number "10";
CM025011.1	Genbank	start_codon	18515888	18515890	.	-	0	gene_id "G4P62_012777"; transcript_id "gnl|WGS:JAAVVJ|G4P62_T021137"; gbkey "CDS"; locus_tag "G4P62_012777"; orig_transcript_id "gnl|WGS:JAAVVJ|G4P62_T021137"; product "solute carrier organic anion transporter family member 3A1-like"; protein_id "KAF7224480.1"; exon_number "1";
CM025011.1	Genbank	stop_codon	18473256	18473258	.	-	0	gene_id "G4P62_012777"; transcript_id "gnl|WGS:JAAVVJ|G4P62_T021137"; gbkey "CDS"; locus_tag "G4P62_012777"; orig_transcript_id "gnl|WGS:JAAVVJ|G4P62_T021137"; product "solute carrier organic anion transporter family member 3A1-like"; protein_id "KAF7224480.1"; exon_number "10";
CM025011.1	Genbank	gene	18540380	18542560	.	+	.	gene_id "G4P62_012776"; transcript_id ""; description "ras-related and estrogen-regulated growth"; gbkey "Gene"; gene_biotype "protein_coding"; locus_tag "G4P62_012776"; note "LOC107388809";
CM025011.1	Genbank	transcript	18540380	18542560	.	+	.	gene_id "G4P62_012776"; transcript_id "gnl|WGS:JAAVVJ|G4P62_T021136"; gbkey "mRNA"; locus_tag "G4P62_012776"; orig_protein_id "gnl|WGS:JAAVVJ|G4P62_P021136"; orig_transcript_id "gnl|WGS:JAAVVJ|G4P62_T021136"; product "ras-related and estrogen-regulated growth inhibitor-like protein"; transcript_biotype "mRNA";
CM025011.1	Genbank	exon	18540380	18540687	.	+	.	gene_id "G4P62_012776"; transcript_id "gnl|WGS:JAAVVJ|G4P62_T021136"; locus_tag "G4P62_012776"; orig_protein_id "gnl|WGS:JAAVVJ|G4P62_P021136"; orig_transcript_id "gnl|WGS:JAAVVJ|G4P62_T021136"; product "ras-related and estrogen-regulated growth inhibitor-like protein"; transcript_biotype "mRNA"; exon_number "1";
CM025011.1	Genbank	exon	18540773	18540826	.	+	.	gene_id "G4P62_012776"; transcript_id "gnl|WGS:JAAVVJ|G4P62_T021136"; locus_tag "G4P62_012776"; orig_protein_id "gnl|WGS:JAAVVJ|G4P62_P021136"; orig_transcript_id "gnl|WGS:JAAVVJ|G4P62_T021136"; product "ras-related and estrogen-regulated growth inhibitor-like protein"; transcript_biotype "mRNA"; exon_number "2";
CM025011.1	Genbank	exon	18540898	18540974	.	+	.	gene_id "G4P62_012776"; transcript_id "gnl|WGS:JAAVVJ|G4P62_T021136"; locus_tag "G4P62_012776"; orig_protein_id "gnl|WGS:JAAVVJ|G4P62_P021136"; orig_transcript_id "gnl|WGS:JAAVVJ|G4P62_T021136"; product "ras-related and estrogen-regulated growth inhibitor-like protein"; transcript_biotype "mRNA"; exon_number "3";
CM025011.1	Genbank	exon	18541222	18542560	.	+	.	gene_id "G4P62_012776"; transcript_id "gnl|WGS:JAAVVJ|G4P62_T021136"; locus_tag "G4P62_012776"; orig_protein_id "gnl|WGS:JAAVVJ|G4P62_P021136"; orig_transcript_id "gnl|WGS:JAAVVJ|G4P62_T021136"; product "ras-related and estrogen-regulated growth inhibitor-like protein"; transcript_biotype "mRNA"; exon_number "4";
CM025011.1	Genbank	CDS	18540489	18540687	.	+	0	gene_id "G4P62_012776"; transcript_id "gnl|WGS:JAAVVJ|G4P62_T021136"; gbkey "CDS"; locus_tag "G4P62_012776"; orig_transcript_id "gnl|WGS:JAAVVJ|G4P62_T021136"; product "ras-related and estrogen-regulated growth inhibitor-like protein"; protein_id "KAF7224479.1"; exon_number "1";
CM025011.1	Genbank	CDS	18540773	18540826	.	+	2	gene_id "G4P62_012776"; transcript_id "gnl|WGS:JAAVVJ|G4P62_T021136"; gbkey "CDS"; locus_tag "G4P62_012776"; orig_transcript_id "gnl|WGS:JAAVVJ|G4P62_T021136"; product "ras-related and estrogen-regulated growth inhibitor-like protein"; protein_id "KAF7224479.1"; exon_number "2";
CM025011.1	Genbank	CDS	18540898	18540974	.	+	2	gene_id "G4P62_012776"; transcript_id "gnl|WGS:JAAVVJ|G4P62_T021136"; gbkey "CDS"; locus_tag "G4P62_012776"; orig_transcript_id "gnl|WGS:JAAVVJ|G4P62_T021136"; product "ras-related and estrogen-regulated growth inhibitor-like protein"; protein_id "KAF7224479.1"; exon_number "3";
CM025011.1	Genbank	CDS	18541222	18541644	.	+	0	gene_id "G4P62_012776"; transcript_id "gnl|WGS:JAAVVJ|G4P62_T021136"; gbkey "CDS"; locus_tag "G4P62_012776"; orig_transcript_id "gnl|WGS:JAAVVJ|G4P62_T021136"; product "ras-related and estrogen-regulated growth inhibitor-like protein"; protein_id "KAF7224479.1"; exon_number "4";
CM025011.1	Genbank	start_codon	18540489	18540491	.	+	0	gene_id "G4P62_012776"; transcript_id "gnl|WGS:JAAVVJ|G4P62_T021136"; gbkey "CDS"; locus_tag "G4P62_012776"; orig_transcript_id "gnl|WGS:JAAVVJ|G4P62_T021136"; product "ras-related and estrogen-regulated growth inhibitor-like protein"; protein_id "KAF7224479.1"; exon_number "1";
CM025011.1	Genbank	stop_codon	18541645	18541647	.	+	0	gene_id "G4P62_012776"; transcript_id "gnl|WGS:JAAVVJ|G4P62_T021136"; gbkey "CDS"; locus_tag "G4P62_012776"; orig_transcript_id "gnl|WGS:JAAVVJ|G4P62_T021136"; product "ras-related and estrogen-regulated growth inhibitor-like protein"; protein_id "KAF7224479.1"; exon_number "4";
CM025011.1	Genbank	gene	18616869	18648925	.	+	.	gene_id "G4P62_012775"; transcript_id ""; description "gonadotropin-releasing hormone II receptor-like"; gbkey "Gene"; gene_biotype "protein_coding"; locus_tag "G4P62_012775"; note "LOC107388807";
CM025011.1	Genbank	transcript	18616869	18648925	.	+	.	gene_id "G4P62_012775"; transcript_id "gnl|WGS:JAAVVJ|G4P62_T021134"; gbkey "mRNA"; locus_tag "G4P62_012775"; note "transcript variant X1"; orig_protein_id "gnl|WGS:JAAVVJ|G4P62_P021134"; orig_transcript_id "gnl|WGS:JAAVVJ|G4P62_T021134"; product "gonadotropin-releasing hormone II receptor-like"; transcript_biotype "mRNA";
CM025011.1	Genbank	exon	18616869	18616984	.	+	.	gene_id "G4P62_012775"; transcript_id "gnl|WGS:JAAVVJ|G4P62_T021134"; locus_tag "G4P62_012775"; note "transcript variant X1"; orig_protein_id "gnl|WGS:JAAVVJ|G4P62_P021134"; orig_transcript_id "gnl|WGS:JAAVVJ|G4P62_T021134"; product "gonadotropin-releasing hormone II receptor-like"; transcript_biotype "mRNA"; exon_number "1";
CM025011.1	Genbank	exon	18617362	18617969	.	+	.	gene_id "G4P62_012775"; transcript_id "gnl|WGS:JAAVVJ|G4P62_T021134"; locus_tag "G4P62_012775"; note "transcript variant X1"; orig_protein_id "gnl|WGS:JAAVVJ|G4P62_P021134"; orig_transcript_id "gnl|WGS:JAAVVJ|G4P62_T021134"; product "gonadotropin-releasing hormone II receptor-like"; transcript_biotype "mRNA"; exon_number "2";
CM025011.1	Genbank	exon	18646595	18646799	.	+	.	gene_id "G4P62_012775"; transcript_id "gnl|WGS:JAAVVJ|G4P62_T021134"; locus_tag "G4P62_012775"; note "transcript variant X1"; orig_protein_id "gnl|WGS:JAAVVJ|G4P62_P021134"; orig_transcript_id "gnl|WGS:JAAVVJ|G4P62_T021134"; product "gonadotropin-releasing hormone II receptor-like"; transcript_biotype "mRNA"; exon_number "3";
CM025011.1	Genbank	exon	18646893	18648925	.	+	.	gene_id "G4P62_012775"; transcript_id "gnl|WGS:JAAVVJ|G4P62_T021134"; locus_tag "G4P62_012775"; note "transcript variant X1"; orig_protein_id "gnl|WGS:JAAVVJ|G4P62_P021134"; orig_transcript_id "gnl|WGS:JAAVVJ|G4P62_T021134"; product "gonadotropin-releasing hormone II receptor-like"; transcript_biotype "mRNA"; exon_number "4";
CM025011.1	Genbank	CDS	18617448	18617969	.	+	0	gene_id "G4P62_012775"; transcript_id "gnl|WGS:JAAVVJ|G4P62_T021134"; gbkey "CDS"; locus_tag "G4P62_012775"; orig_transcript_id "gnl|WGS:JAAVVJ|G4P62_T021134"; product "transcript variant X1"; protein_id "KAF7224477.1"; exon_number "2";
CM025011.1	Genbank	CDS	18646595	18646799	.	+	0	gene_id "G4P62_012775"; transcript_id "gnl|WGS:JAAVVJ|G4P62_T021134"; gbkey "CDS"; locus_tag "G4P62_012775"; orig_transcript_id "gnl|WGS:JAAVVJ|G4P62_T021134"; product "transcript variant X1"; protein_id "KAF7224477.1"; exon_number "3";
CM025011.1	Genbank	CDS	18646893	18647353	.	+	2	gene_id "G4P62_012775"; transcript_id "gnl|WGS:JAAVVJ|G4P62_T021134"; gbkey "CDS"; locus_tag "G4P62_012775"; orig_transcript_id "gnl|WGS:JAAVVJ|G4P62_T021134"; product "transcript variant X1"; protein_id "KAF7224477.1"; exon_number "4";
CM025011.1	Genbank	start_codon	18617448	18617450	.	+	0	gene_id "G4P62_012775"; transcript_id "gnl|WGS:JAAVVJ|G4P62_T021134"; gbkey "CDS"; locus_tag "G4P62_012775"; orig_transcript_id "gnl|WGS:JAAVVJ|G4P62_T021134"; product "transcript variant X1"; protein_id "KAF7224477.1"; exon_number "2";
CM025011.1	Genbank	stop_codon	18647354	18647356	.	+	0	gene_id "G4P62_012775"; transcript_id "gnl|WGS:JAAVVJ|G4P62_T021134"; gbkey "CDS"; locus_tag "G4P62_012775"; orig_transcript_id "gnl|WGS:JAAVVJ|G4P62_T021134"; product "transcript variant X1"; protein_id "KAF7224477.1"; exon_number "4";
CM025011.1	Genbank	transcript	18616993	18648925	.	+	.	gene_id "G4P62_012775"; transcript_id "gnl|WGS:JAAVVJ|G4P62_T021135"; gbkey "mRNA"; locus_tag "G4P62_012775"; note "transcript variant X2"; orig_protein_id "gnl|WGS:JAAVVJ|G4P62_P021135"; orig_transcript_id "gnl|WGS:JAAVVJ|G4P62_T021135"; product "gonadotropin-releasing hormone II receptor-like"; transcript_biotype "mRNA";
CM025011.1	Genbank	exon	18616993	18617118	.	+	.	gene_id "G4P62_012775"; transcript_id "gnl|WGS:JAAVVJ|G4P62_T021135"; locus_tag "G4P62_012775"; note "transcript variant X2"; orig_protein_id "gnl|WGS:JAAVVJ|G4P62_P021135"; orig_transcript_id "gnl|WGS:JAAVVJ|G4P62_T021135"; product "gonadotropin-releasing hormone II receptor-like"; transcript_biotype "mRNA"; exon_number "1";
CM025011.1	Genbank	exon	18617362	18617969	.	+	.	gene_id "G4P62_012775"; transcript_id "gnl|WGS:JAAVVJ|G4P62_T021135"; locus_tag "G4P62_012775"; note "transcript variant X2"; orig_protein_id "gnl|WGS:JAAVVJ|G4P62_P021135"; orig_transcript_id "gnl|WGS:JAAVVJ|G4P62_T021135"; product "gonadotropin-releasing hormone II receptor-like"; transcript_biotype "mRNA"; exon_number "2";
CM025011.1	Genbank	exon	18646595	18646799	.	+	.	gene_id "G4P62_012775"; transcript_id "gnl|WGS:JAAVVJ|G4P62_T021135"; locus_tag "G4P62_012775"; note "transcript variant X2"; orig_protein_id "gnl|WGS:JAAVVJ|G4P62_P021135"; orig_transcript_id "gnl|WGS:JAAVVJ|G4P62_T021135"; product "gonadotropin-releasing hormone II receptor-like"; transcript_biotype "mRNA"; exon_number "3";
CM025011.1	Genbank	exon	18646893	18648925	.	+	.	gene_id "G4P62_012775"; transcript_id "gnl|WGS:JAAVVJ|G4P62_T021135"; locus_tag "G4P62_012775"; note "transcript variant X2"; orig_protein_id "gnl|WGS:JAAVVJ|G4P62_P021135"; orig_transcript_id "gnl|WGS:JAAVVJ|G4P62_T021135"; product "gonadotropin-releasing hormone II receptor-like"; transcript_biotype "mRNA"; exon_number "4";
CM025011.1	Genbank	CDS	18617448	18617969	.	+	0	gene_id "G4P62_012775"; transcript_id "gnl|WGS:JAAVVJ|G4P62_T021135"; gbkey "CDS"; locus_tag "G4P62_012775"; orig_transcript_id "gnl|WGS:JAAVVJ|G4P62_T021135"; product "transcript variant X2"; protein_id "KAF7224478.1"; exon_number "2";
CM025011.1	Genbank	CDS	18646595	18646799	.	+	0	gene_id "G4P62_012775"; transcript_id "gnl|WGS:JAAVVJ|G4P62_T021135"; gbkey "CDS"; locus_tag "G4P62_012775"; orig_transcript_id "gnl|WGS:JAAVVJ|G4P62_T021135"; product "transcript variant X2"; protein_id "KAF7224478.1"; exon_number "3";
CM025011.1	Genbank	CDS	18646893	18647353	.	+	2	gene_id "G4P62_012775"; transcript_id "gnl|WGS:JAAVVJ|G4P62_T021135"; gbkey "CDS"; locus_tag "G4P62_012775"; orig_transcript_id "gnl|WGS:JAAVVJ|G4P62_T021135"; product "transcript variant X2"; protein_id "KAF7224478.1"; exon_number "4";
CM025011.1	Genbank	start_codon	18617448	18617450	.	+	0	gene_id "G4P62_012775"; transcript_id "gnl|WGS:JAAVVJ|G4P62_T021135"; gbkey "CDS"; locus_tag "G4P62_012775"; orig_transcript_id "gnl|WGS:JAAVVJ|G4P62_T021135"; product "transcript variant X2"; protein_id "KAF7224478.1"; exon_number "2";
CM025011.1	Genbank	stop_codon	18647354	18647356	.	+	0	gene_id "G4P62_012775"; transcript_id "gnl|WGS:JAAVVJ|G4P62_T021135"; gbkey "CDS"; locus_tag "G4P62_012775"; orig_transcript_id "gnl|WGS:JAAVVJ|G4P62_T021135"; product "transcript variant X2"; protein_id "KAF7224478.1"; exon_number "4";
CM025011.1	Genbank	gene	18674586	18676606	.	+	.	gene_id "G4P62_012774"; transcript_id ""; description "COMM domain-containing protein 6 isoform X2"; gbkey "Gene"; gene "commd6"; gene_biotype "protein_coding"; locus_tag "G4P62_012774";
CM025011.1	Genbank	transcript	18674586	18676606	.	+	.	gene_id "G4P62_012774"; transcript_id "gnl|WGS:JAAVVJ|G4P62_T021131"; gbkey "mRNA"; gene "commd6"; locus_tag "G4P62_012774"; note "transcript variant X1"; orig_protein_id "gnl|WGS:JAAVVJ|G4P62_P021131"; orig_transcript_id "gnl|WGS:JAAVVJ|G4P62_T021131"; product "COMM domain containing 6"; transcript_biotype "mRNA";
CM025011.1	Genbank	exon	18674586	18674828	.	+	.	gene_id "G4P62_012774"; transcript_id "gnl|WGS:JAAVVJ|G4P62_T021131"; gene "commd6"; locus_tag "G4P62_012774"; note "transcript variant X1"; orig_protein_id "gnl|WGS:JAAVVJ|G4P62_P021131"; orig_transcript_id "gnl|WGS:JAAVVJ|G4P62_T021131"; product "COMM domain containing 6"; transcript_biotype "mRNA"; exon_number "1";
CM025011.1	Genbank	exon	18675026	18675084	.	+	.	gene_id "G4P62_012774"; transcript_id "gnl|WGS:JAAVVJ|G4P62_T021131"; gene "commd6"; locus_tag "G4P62_012774"; note "transcript variant X1"; orig_protein_id "gnl|WGS:JAAVVJ|G4P62_P021131"; orig_transcript_id "gnl|WGS:JAAVVJ|G4P62_T021131"; product "COMM domain containing 6"; transcript_biotype "mRNA"; exon_number "2";
CM025011.1	Genbank	exon	18675171	18675236	.	+	.	gene_id "G4P62_012774"; transcript_id "gnl|WGS:JAAVVJ|G4P62_T021131"; gene "commd6"; locus_tag "G4P62_012774"; note "transcript variant X1"; orig_protein_id "gnl|WGS:JAAVVJ|G4P62_P021131"; orig_transcript_id "gnl|WGS:JAAVVJ|G4P62_T021131"; product "COMM domain containing 6"; transcript_biotype "mRNA"; exon_number "3";
CM025011.1	Genbank	exon	18675317	18675393	.	+	.	gene_id "G4P62_012774"; transcript_id "gnl|WGS:JAAVVJ|G4P62_T021131"; gene "commd6"; locus_tag "G4P62_012774"; note "transcript variant X1"; orig_protein_id "gnl|WGS:JAAVVJ|G4P62_P021131"; orig_transcript_id "gnl|WGS:JAAVVJ|G4P62_T021131"; product "COMM domain containing 6"; transcript_biotype "mRNA"; exon_number "4";
CM025011.1	Genbank	exon	18675485	18675653	.	+	.	gene_id "G4P62_012774"; transcript_id "gnl|WGS:JAAVVJ|G4P62_T021131"; gene "commd6"; locus_tag "G4P62_012774"; note "transcript variant X1"; orig_protein_id "gnl|WGS:JAAVVJ|G4P62_P021131"; orig_transcript_id "gnl|WGS:JAAVVJ|G4P62_T021131"; product "COMM domain containing 6"; transcript_biotype "mRNA"; exon_number "5";
CM025011.1	Genbank	exon	18675735	18675887	.	+	.	gene_id "G4P62_012774"; transcript_id "gnl|WGS:JAAVVJ|G4P62_T021131"; gene "commd6"; locus_tag "G4P62_012774"; note "transcript variant X1"; orig_protein_id "gnl|WGS:JAAVVJ|G4P62_P021131"; orig_transcript_id "gnl|WGS:JAAVVJ|G4P62_T021131"; product "COMM domain containing 6"; transcript_biotype "mRNA"; exon_number "6";
CM025011.1	Genbank	exon	18675973	18676606	.	+	.	gene_id "G4P62_012774"; transcript_id "gnl|WGS:JAAVVJ|G4P62_T021131"; gene "commd6"; locus_tag "G4P62_012774"; note "transcript variant X1"; orig_protein_id "gnl|WGS:JAAVVJ|G4P62_P021131"; orig_transcript_id "gnl|WGS:JAAVVJ|G4P62_T021131"; product "COMM domain containing 6"; transcript_biotype "mRNA"; exon_number "7";
CM025011.1	Genbank	CDS	18674804	18674828	.	+	0	gene_id "G4P62_012774"; transcript_id "gnl|WGS:JAAVVJ|G4P62_T021131"; gbkey "CDS"; gene "commd6"; locus_tag "G4P62_012774"; orig_transcript_id "gnl|WGS:JAAVVJ|G4P62_T021131"; product "transcript variant X1"; protein_id "KAF7224474.1"; exon_number "1";
CM025011.1	Genbank	CDS	18675026	18675084	.	+	2	gene_id "G4P62_012774"; transcript_id "gnl|WGS:JAAVVJ|G4P62_T021131"; gbkey "CDS"; gene "commd6"; locus_tag "G4P62_012774"; orig_transcript_id "gnl|WGS:JAAVVJ|G4P62_T021131"; product "transcript variant X1"; protein_id "KAF7224474.1"; exon_number "2";
CM025011.1	Genbank	CDS	18675171	18675236	.	+	0	gene_id "G4P62_012774"; transcript_id "gnl|WGS:JAAVVJ|G4P62_T021131"; gbkey "CDS"; gene "commd6"; locus_tag "G4P62_012774"; orig_transcript_id "gnl|WGS:JAAVVJ|G4P62_T021131"; product "transcript variant X1"; protein_id "KAF7224474.1"; exon_number "3";
CM025011.1	Genbank	CDS	18675317	18675393	.	+	0	gene_id "G4P62_012774"; transcript_id "gnl|WGS:JAAVVJ|G4P62_T021131"; gbkey "CDS"; gene "commd6"; locus_tag "G4P62_012774"; orig_transcript_id "gnl|WGS:JAAVVJ|G4P62_T021131"; product "transcript variant X1"; protein_id "KAF7224474.1"; exon_number "4";
CM025011.1	Genbank	CDS	18675485	18675653	.	+	1	gene_id "G4P62_012774"; transcript_id "gnl|WGS:JAAVVJ|G4P62_T021131"; gbkey "CDS"; gene "commd6"; locus_tag "G4P62_012774"; orig_transcript_id "gnl|WGS:JAAVVJ|G4P62_T021131"; product "transcript variant X1"; protein_id "KAF7224474.1"; exon_number "5";
CM025011.1	Genbank	CDS	18675735	18675887	.	+	0	gene_id "G4P62_012774"; transcript_id "gnl|WGS:JAAVVJ|G4P62_T021131"; gbkey "CDS"; gene "commd6"; locus_tag "G4P62_012774"; orig_transcript_id "gnl|WGS:JAAVVJ|G4P62_T021131"; product "transcript variant X1"; protein_id "KAF7224474.1"; exon_number "6";
CM025011.1	Genbank	CDS	18675973	18676020	.	+	0	gene_id "G4P62_012774"; transcript_id "gnl|WGS:JAAVVJ|G4P62_T021131"; gbkey "CDS"; gene "commd6"; locus_tag "G4P62_012774"; orig_transcript_id "gnl|WGS:JAAVVJ|G4P62_T021131"; product "transcript variant X1"; protein_id "KAF7224474.1"; exon_number "7";
CM025011.1	Genbank	start_codon	18674804	18674806	.	+	0	gene_id "G4P62_012774"; transcript_id "gnl|WGS:JAAVVJ|G4P62_T021131"; gbkey "CDS"; gene "commd6"; locus_tag "G4P62_012774"; orig_transcript_id "gnl|WGS:JAAVVJ|G4P62_T021131"; product "transcript variant X1"; protein_id "KAF7224474.1"; exon_number "1";
CM025011.1	Genbank	stop_codon	18676021	18676023	.	+	0	gene_id "G4P62_012774"; transcript_id "gnl|WGS:JAAVVJ|G4P62_T021131"; gbkey "CDS"; gene "commd6"; locus_tag "G4P62_012774"; orig_transcript_id "gnl|WGS:JAAVVJ|G4P62_T021131"; product "transcript variant X1"; protein_id "KAF7224474.1"; exon_number "7";
CM025011.1	Genbank	transcript	18674586	18676606	.	+	.	gene_id "G4P62_012774"; transcript_id "gnl|WGS:JAAVVJ|G4P62_T021130"; gbkey "mRNA"; gene "commd6"; locus_tag "G4P62_012774"; note "transcript variant X2"; orig_protein_id "gnl|WGS:JAAVVJ|G4P62_P021130"; orig_transcript_id "gnl|WGS:JAAVVJ|G4P62_T021130"; product "COMM domain containing 6"; transcript_biotype "mRNA";
CM025011.1	Genbank	exon	18674586	18674828	.	+	.	gene_id "G4P62_012774"; transcript_id "gnl|WGS:JAAVVJ|G4P62_T021130"; gene "commd6"; locus_tag "G4P62_012774"; note "transcript variant X2"; orig_protein_id "gnl|WGS:JAAVVJ|G4P62_P021130"; orig_transcript_id "gnl|WGS:JAAVVJ|G4P62_T021130"; product "COMM domain containing 6"; transcript_biotype "mRNA"; exon_number "1";
CM025011.1	Genbank	exon	18675026	18675084	.	+	.	gene_id "G4P62_012774"; transcript_id "gnl|WGS:JAAVVJ|G4P62_T021130"; gene "commd6"; locus_tag "G4P62_012774"; note "transcript variant X2"; orig_protein_id "gnl|WGS:JAAVVJ|G4P62_P021130"; orig_transcript_id "gnl|WGS:JAAVVJ|G4P62_T021130"; product "COMM domain containing 6"; transcript_biotype "mRNA"; exon_number "2";
CM025011.1	Genbank	exon	18675171	18675236	.	+	.	gene_id "G4P62_012774"; transcript_id "gnl|WGS:JAAVVJ|G4P62_T021130"; gene "commd6"; locus_tag "G4P62_012774"; note "transcript variant X2"; orig_protein_id "gnl|WGS:JAAVVJ|G4P62_P021130"; orig_transcript_id "gnl|WGS:JAAVVJ|G4P62_T021130"; product "COMM domain containing 6"; transcript_biotype "mRNA"; exon_number "3";
CM025011.1	Genbank	exon	18675317	18675393	.	+	.	gene_id "G4P62_012774"; transcript_id "gnl|WGS:JAAVVJ|G4P62_T021130"; gene "commd6"; locus_tag "G4P62_012774"; note "transcript variant X2"; orig_protein_id "gnl|WGS:JAAVVJ|G4P62_P021130"; orig_transcript_id "gnl|WGS:JAAVVJ|G4P62_T021130"; product "COMM domain containing 6"; transcript_biotype "mRNA"; exon_number "4";
CM025011.1	Genbank	exon	18675485	18675626	.	+	.	gene_id "G4P62_012774"; transcript_id "gnl|WGS:JAAVVJ|G4P62_T021130"; gene "commd6"; locus_tag "G4P62_012774"; note "transcript variant X2"; orig_protein_id "gnl|WGS:JAAVVJ|G4P62_P021130"; orig_transcript_id "gnl|WGS:JAAVVJ|G4P62_T021130"; product "COMM domain containing 6"; transcript_biotype "mRNA"; exon_number "5";
CM025011.1	Genbank	exon	18675735	18675887	.	+	.	gene_id "G4P62_012774"; transcript_id "gnl|WGS:JAAVVJ|G4P62_T021130"; gene "commd6"; locus_tag "G4P62_012774"; note "transcript variant X2"; orig_protein_id "gnl|WGS:JAAVVJ|G4P62_P021130"; orig_transcript_id "gnl|WGS:JAAVVJ|G4P62_T021130"; product "COMM domain containing 6"; transcript_biotype "mRNA"; exon_number "6";
CM025011.1	Genbank	exon	18675973	18676606	.	+	.	gene_id "G4P62_012774"; transcript_id "gnl|WGS:JAAVVJ|G4P62_T021130"; gene "commd6"; locus_tag "G4P62_012774"; note "transcript variant X2"; orig_protein_id "gnl|WGS:JAAVVJ|G4P62_P021130"; orig_transcript_id "gnl|WGS:JAAVVJ|G4P62_T021130"; product "COMM domain containing 6"; transcript_biotype "mRNA"; exon_number "7";
CM025011.1	Genbank	CDS	18674804	18674828	.	+	0	gene_id "G4P62_012774"; transcript_id "gnl|WGS:JAAVVJ|G4P62_T021130"; gbkey "CDS"; gene "commd6"; locus_tag "G4P62_012774"; orig_transcript_id "gnl|WGS:JAAVVJ|G4P62_T021130"; product "transcript variant X2"; protein_id "KAF7224473.1"; exon_number "1";
CM025011.1	Genbank	CDS	18675026	18675084	.	+	2	gene_id "G4P62_012774"; transcript_id "gnl|WGS:JAAVVJ|G4P62_T021130"; gbkey "CDS"; gene "commd6"; locus_tag "G4P62_012774"; orig_transcript_id "gnl|WGS:JAAVVJ|G4P62_T021130"; product "transcript variant X2"; protein_id "KAF7224473.1"; exon_number "2";
CM025011.1	Genbank	CDS	18675171	18675236	.	+	0	gene_id "G4P62_012774"; transcript_id "gnl|WGS:JAAVVJ|G4P62_T021130"; gbkey "CDS"; gene "commd6"; locus_tag "G4P62_012774"; orig_transcript_id "gnl|WGS:JAAVVJ|G4P62_T021130"; product "transcript variant X2"; protein_id "KAF7224473.1"; exon_number "3";
CM025011.1	Genbank	CDS	18675317	18675393	.	+	0	gene_id "G4P62_012774"; transcript_id "gnl|WGS:JAAVVJ|G4P62_T021130"; gbkey "CDS"; gene "commd6"; locus_tag "G4P62_012774"; orig_transcript_id "gnl|WGS:JAAVVJ|G4P62_T021130"; product "transcript variant X2"; protein_id "KAF7224473.1"; exon_number "4";
CM025011.1	Genbank	CDS	18675485	18675626	.	+	1	gene_id "G4P62_012774"; transcript_id "gnl|WGS:JAAVVJ|G4P62_T021130"; gbkey "CDS"; gene "commd6"; locus_tag "G4P62_012774"; orig_transcript_id "gnl|WGS:JAAVVJ|G4P62_T021130"; product "transcript variant X2"; protein_id "KAF7224473.1"; exon_number "5";
CM025011.1	Genbank	CDS	18675735	18675887	.	+	0	gene_id "G4P62_012774"; transcript_id "gnl|WGS:JAAVVJ|G4P62_T021130"; gbkey "CDS"; gene "commd6"; locus_tag "G4P62_012774"; orig_transcript_id "gnl|WGS:JAAVVJ|G4P62_T021130"; product "transcript variant X2"; protein_id "KAF7224473.1"; exon_number "6";
CM025011.1	Genbank	CDS	18675973	18676020	.	+	0	gene_id "G4P62_012774"; transcript_id "gnl|WGS:JAAVVJ|G4P62_T021130"; gbkey "CDS"; gene "commd6"; locus_tag "G4P62_012774"; orig_transcript_id "gnl|WGS:JAAVVJ|G4P62_T021130"; product "transcript variant X2"; protein_id "KAF7224473.1"; exon_number "7";
CM025011.1	Genbank	start_codon	18674804	18674806	.	+	0	gene_id "G4P62_012774"; transcript_id "gnl|WGS:JAAVVJ|G4P62_T021130"; gbkey "CDS"; gene "commd6"; locus_tag "G4P62_012774"; orig_transcript_id "gnl|WGS:JAAVVJ|G4P62_T021130"; product "transcript variant X2"; protein_id "KAF7224473.1"; exon_number "1";
CM025011.1	Genbank	stop_codon	18676021	18676023	.	+	0	gene_id "G4P62_012774"; transcript_id "gnl|WGS:JAAVVJ|G4P62_T021130"; gbkey "CDS"; gene "commd6"; locus_tag "G4P62_012774"; orig_transcript_id "gnl|WGS:JAAVVJ|G4P62_T021130"; product "transcript variant X2"; protein_id "KAF7224473.1"; exon_number "7";
CM025011.1	Genbank	transcript	18674590	18676606	.	+	.	gene_id "G4P62_012774"; transcript_id "gnl|WGS:JAAVVJ|G4P62_T021132"; gbkey "mRNA"; gene "commd6"; locus_tag "G4P62_012774"; note "transcript variant X3"; orig_protein_id "gnl|WGS:JAAVVJ|G4P62_P021132"; orig_transcript_id "gnl|WGS:JAAVVJ|G4P62_T021132"; product "COMM domain containing 6"; transcript_biotype "mRNA";
CM025011.1	Genbank	exon	18674590	18674828	.	+	.	gene_id "G4P62_012774"; transcript_id "gnl|WGS:JAAVVJ|G4P62_T021132"; gene "commd6"; locus_tag "G4P62_012774"; note "transcript variant X3"; orig_protein_id "gnl|WGS:JAAVVJ|G4P62_P021132"; orig_transcript_id "gnl|WGS:JAAVVJ|G4P62_T021132"; product "COMM domain containing 6"; transcript_biotype "mRNA"; exon_number "1";
CM025011.1	Genbank	exon	18675026	18675084	.	+	.	gene_id "G4P62_012774"; transcript_id "gnl|WGS:JAAVVJ|G4P62_T021132"; gene "commd6"; locus_tag "G4P62_012774"; note "transcript variant X3"; orig_protein_id "gnl|WGS:JAAVVJ|G4P62_P021132"; orig_transcript_id "gnl|WGS:JAAVVJ|G4P62_T021132"; product "COMM domain containing 6"; transcript_biotype "mRNA"; exon_number "2";
CM025011.1	Genbank	exon	18675199	18675236	.	+	.	gene_id "G4P62_012774"; transcript_id "gnl|WGS:JAAVVJ|G4P62_T021132"; gene "commd6"; locus_tag "G4P62_012774"; note "transcript variant X3"; orig_protein_id "gnl|WGS:JAAVVJ|G4P62_P021132"; orig_transcript_id "gnl|WGS:JAAVVJ|G4P62_T021132"; product "COMM domain containing 6"; transcript_biotype "mRNA"; exon_number "3";
CM025011.1	Genbank	exon	18675317	18675393	.	+	.	gene_id "G4P62_012774"; transcript_id "gnl|WGS:JAAVVJ|G4P62_T021132"; gene "commd6"; locus_tag "G4P62_012774"; note "transcript variant X3"; orig_protein_id "gnl|WGS:JAAVVJ|G4P62_P021132"; orig_transcript_id "gnl|WGS:JAAVVJ|G4P62_T021132"; product "COMM domain containing 6"; transcript_biotype "mRNA"; exon_number "4";
CM025011.1	Genbank	exon	18675485	18675653	.	+	.	gene_id "G4P62_012774"; transcript_id "gnl|WGS:JAAVVJ|G4P62_T021132"; gene "commd6"; locus_tag "G4P62_012774"; note "transcript variant X3"; orig_protein_id "gnl|WGS:JAAVVJ|G4P62_P021132"; orig_transcript_id "gnl|WGS:JAAVVJ|G4P62_T021132"; product "COMM domain containing 6"; transcript_biotype "mRNA"; exon_number "5";
CM025011.1	Genbank	exon	18675735	18675887	.	+	.	gene_id "G4P62_012774"; transcript_id "gnl|WGS:JAAVVJ|G4P62_T021132"; gene "commd6"; locus_tag "G4P62_012774"; note "transcript variant X3"; orig_protein_id "gnl|WGS:JAAVVJ|G4P62_P021132"; orig_transcript_id "gnl|WGS:JAAVVJ|G4P62_T021132"; product "COMM domain containing 6"; transcript_biotype "mRNA"; exon_number "6";
CM025011.1	Genbank	exon	18675973	18676606	.	+	.	gene_id "G4P62_012774"; transcript_id "gnl|WGS:JAAVVJ|G4P62_T021132"; gene "commd6"; locus_tag "G4P62_012774"; note "transcript variant X3"; orig_protein_id "gnl|WGS:JAAVVJ|G4P62_P021132"; orig_transcript_id "gnl|WGS:JAAVVJ|G4P62_T021132"; product "COMM domain containing 6"; transcript_biotype "mRNA"; exon_number "7";
CM025011.1	Genbank	CDS	18675365	18675393	.	+	0	gene_id "G4P62_012774"; transcript_id "gnl|WGS:JAAVVJ|G4P62_T021132"; gbkey "CDS"; gene "commd6"; locus_tag "G4P62_012774"; orig_transcript_id "gnl|WGS:JAAVVJ|G4P62_T021132"; product "transcript variant X3"; protein_id "KAF7224475.1"; exon_number "4";
CM025011.1	Genbank	CDS	18675485	18675653	.	+	1	gene_id "G4P62_012774"; transcript_id "gnl|WGS:JAAVVJ|G4P62_T021132"; gbkey "CDS"; gene "commd6"; locus_tag "G4P62_012774"; orig_transcript_id "gnl|WGS:JAAVVJ|G4P62_T021132"; product "transcript variant X3"; protein_id "KAF7224475.1"; exon_number "5";
CM025011.1	Genbank	CDS	18675735	18675887	.	+	0	gene_id "G4P62_012774"; transcript_id "gnl|WGS:JAAVVJ|G4P62_T021132"; gbkey "CDS"; gene "commd6"; locus_tag "G4P62_012774"; orig_transcript_id "gnl|WGS:JAAVVJ|G4P62_T021132"; product "transcript variant X3"; protein_id "KAF7224475.1"; exon_number "6";
CM025011.1	Genbank	CDS	18675973	18676020	.	+	0	gene_id "G4P62_012774"; transcript_id "gnl|WGS:JAAVVJ|G4P62_T021132"; gbkey "CDS"; gene "commd6"; locus_tag "G4P62_012774"; orig_transcript_id "gnl|WGS:JAAVVJ|G4P62_T021132"; product "transcript variant X3"; protein_id "KAF7224475.1"; exon_number "7";
CM025011.1	Genbank	start_codon	18675365	18675367	.	+	0	gene_id "G4P62_012774"; transcript_id "gnl|WGS:JAAVVJ|G4P62_T021132"; gbkey "CDS"; gene "commd6"; locus_tag "G4P62_012774"; orig_transcript_id "gnl|WGS:JAAVVJ|G4P62_T021132"; product "transcript variant X3"; protein_id "KAF7224475.1"; exon_number "4";
CM025011.1	Genbank	stop_codon	18676021	18676023	.	+	0	gene_id "G4P62_012774"; transcript_id "gnl|WGS:JAAVVJ|G4P62_T021132"; gbkey "CDS"; gene "commd6"; locus_tag "G4P62_012774"; orig_transcript_id "gnl|WGS:JAAVVJ|G4P62_T021132"; product "transcript variant X3"; protein_id "KAF7224475.1"; exon_number "7";
CM025011.1	Genbank	transcript	18675521	18676606	.	+	.	gene_id "G4P62_012774"; transcript_id "gnl|WGS:JAAVVJ|G4P62_T021133"; gbkey "mRNA"; gene "commd6"; locus_tag "G4P62_012774"; note "transcript variant X4"; orig_protein_id "gnl|WGS:JAAVVJ|G4P62_P021133"; orig_transcript_id "gnl|WGS:JAAVVJ|G4P62_T021133"; product "COMM domain containing 6"; transcript_biotype "mRNA";
CM025011.1	Genbank	exon	18675521	18675600	.	+	.	gene_id "G4P62_012774"; transcript_id "gnl|WGS:JAAVVJ|G4P62_T021133"; gene "commd6"; locus_tag "G4P62_012774"; note "transcript variant X4"; orig_protein_id "gnl|WGS:JAAVVJ|G4P62_P021133"; orig_transcript_id "gnl|WGS:JAAVVJ|G4P62_T021133"; product "COMM domain containing 6"; transcript_biotype "mRNA"; exon_number "1";
CM025011.1	Genbank	exon	18675735	18675887	.	+	.	gene_id "G4P62_012774"; transcript_id "gnl|WGS:JAAVVJ|G4P62_T021133"; gene "commd6"; locus_tag "G4P62_012774"; note "transcript variant X4"; orig_protein_id "gnl|WGS:JAAVVJ|G4P62_P021133"; orig_transcript_id "gnl|WGS:JAAVVJ|G4P62_T021133"; product "COMM domain containing 6"; transcript_biotype "mRNA"; exon_number "2";
CM025011.1	Genbank	exon	18675973	18676606	.	+	.	gene_id "G4P62_012774"; transcript_id "gnl|WGS:JAAVVJ|G4P62_T021133"; gene "commd6"; locus_tag "G4P62_012774"; note "transcript variant X4"; orig_protein_id "gnl|WGS:JAAVVJ|G4P62_P021133"; orig_transcript_id "gnl|WGS:JAAVVJ|G4P62_T021133"; product "COMM domain containing 6"; transcript_biotype "mRNA"; exon_number "3";
CM025011.1	Genbank	CDS	18675598	18675600	.	+	0	gene_id "G4P62_012774"; transcript_id "gnl|WGS:JAAVVJ|G4P62_T021133"; gbkey "CDS"; gene "commd6"; locus_tag "G4P62_012774"; orig_transcript_id "gnl|WGS:JAAVVJ|G4P62_T021133"; product "transcript variant X4"; protein_id "KAF7224476.1"; exon_number "1";
CM025011.1	Genbank	CDS	18675735	18675887	.	+	0	gene_id "G4P62_012774"; transcript_id "gnl|WGS:JAAVVJ|G4P62_T021133"; gbkey "CDS"; gene "commd6"; locus_tag "G4P62_012774"; orig_transcript_id "gnl|WGS:JAAVVJ|G4P62_T021133"; product "transcript variant X4"; protein_id "KAF7224476.1"; exon_number "2";
CM025011.1	Genbank	CDS	18675973	18676020	.	+	0	gene_id "G4P62_012774"; transcript_id "gnl|WGS:JAAVVJ|G4P62_T021133"; gbkey "CDS"; gene "commd6"; locus_tag "G4P62_012774"; orig_transcript_id "gnl|WGS:JAAVVJ|G4P62_T021133"; product "transcript variant X4"; protein_id "KAF7224476.1"; exon_number "3";
CM025011.1	Genbank	start_codon	18675598	18675600	.	+	0	gene_id "G4P62_012774"; transcript_id "gnl|WGS:JAAVVJ|G4P62_T021133"; gbkey "CDS"; gene "commd6"; locus_tag "G4P62_012774"; orig_transcript_id "gnl|WGS:JAAVVJ|G4P62_T021133"; product "transcript variant X4"; protein_id "KAF7224476.1"; exon_number "1";
CM025011.1	Genbank	stop_codon	18676021	18676023	.	+	0	gene_id "G4P62_012774"; transcript_id "gnl|WGS:JAAVVJ|G4P62_T021133"; gbkey "CDS"; gene "commd6"; locus_tag "G4P62_012774"; orig_transcript_id "gnl|WGS:JAAVVJ|G4P62_T021133"; product "transcript variant X4"; protein_id "KAF7224476.1"; exon_number "3";
CM025011.1	Genbank	gene	18678569	18681820	.	+	.	gene_id "G4P62_012773"; transcript_id ""; description "peroxisomal membrane protein 11A-like"; gbkey "Gene"; gene_biotype "protein_coding"; locus_tag "G4P62_012773"; note "LOC107388804";
CM025011.1	Genbank	transcript	18678569	18681820	.	+	.	gene_id "G4P62_012773"; transcript_id "gnl|WGS:JAAVVJ|G4P62_T021129"; gbkey "mRNA"; locus_tag "G4P62_012773"; orig_protein_id "gnl|WGS:JAAVVJ|G4P62_P021129"; orig_transcript_id "gnl|WGS:JAAVVJ|G4P62_T021129"; product "peroxisomal membrane protein 11A-like"; transcript_biotype "mRNA";
CM025011.1	Genbank	exon	18678569	18679353	.	+	.	gene_id "G4P62_012773"; transcript_id "gnl|WGS:JAAVVJ|G4P62_T021129"; locus_tag "G4P62_012773"; orig_protein_id "gnl|WGS:JAAVVJ|G4P62_P021129"; orig_transcript_id "gnl|WGS:JAAVVJ|G4P62_T021129"; product "peroxisomal membrane protein 11A-like"; transcript_biotype "mRNA"; exon_number "1";
CM025011.1	Genbank	exon	18679436	18679551	.	+	.	gene_id "G4P62_012773"; transcript_id "gnl|WGS:JAAVVJ|G4P62_T021129"; locus_tag "G4P62_012773"; orig_protein_id "gnl|WGS:JAAVVJ|G4P62_P021129"; orig_transcript_id "gnl|WGS:JAAVVJ|G4P62_T021129"; product "peroxisomal membrane protein 11A-like"; transcript_biotype "mRNA"; exon_number "2";
CM025011.1	Genbank	exon	18680579	18681820	.	+	.	gene_id "G4P62_012773"; transcript_id "gnl|WGS:JAAVVJ|G4P62_T021129"; locus_tag "G4P62_012773"; orig_protein_id "gnl|WGS:JAAVVJ|G4P62_P021129"; orig_transcript_id "gnl|WGS:JAAVVJ|G4P62_T021129"; product "peroxisomal membrane protein 11A-like"; transcript_biotype "mRNA"; exon_number "3";
CM025011.1	Genbank	CDS	18679298	18679353	.	+	0	gene_id "G4P62_012773"; transcript_id "gnl|WGS:JAAVVJ|G4P62_T021129"; gbkey "CDS"; locus_tag "G4P62_012773"; orig_transcript_id "gnl|WGS:JAAVVJ|G4P62_T021129"; product "peroxisomal membrane protein 11A-like"; protein_id "KAF7224472.1"; exon_number "1";
CM025011.1	Genbank	CDS	18679436	18679551	.	+	1	gene_id "G4P62_012773"; transcript_id "gnl|WGS:JAAVVJ|G4P62_T021129"; gbkey "CDS"; locus_tag "G4P62_012773"; orig_transcript_id "gnl|WGS:JAAVVJ|G4P62_T021129"; product "peroxisomal membrane protein 11A-like"; protein_id "KAF7224472.1"; exon_number "2";
CM025011.1	Genbank	CDS	18680579	18681144	.	+	2	gene_id "G4P62_012773"; transcript_id "gnl|WGS:JAAVVJ|G4P62_T021129"; gbkey "CDS"; locus_tag "G4P62_012773"; orig_transcript_id "gnl|WGS:JAAVVJ|G4P62_T021129"; product "peroxisomal membrane protein 11A-like"; protein_id "KAF7224472.1"; exon_number "3";
CM025011.1	Genbank	start_codon	18679298	18679300	.	+	0	gene_id "G4P62_012773"; transcript_id "gnl|WGS:JAAVVJ|G4P62_T021129"; gbkey "CDS"; locus_tag "G4P62_012773"; orig_transcript_id "gnl|WGS:JAAVVJ|G4P62_T021129"; product "peroxisomal membrane protein 11A-like"; protein_id "KAF7224472.1"; exon_number "1";
CM025011.1	Genbank	stop_codon	18681145	18681147	.	+	0	gene_id "G4P62_012773"; transcript_id "gnl|WGS:JAAVVJ|G4P62_T021129"; gbkey "CDS"; locus_tag "G4P62_012773"; orig_transcript_id "gnl|WGS:JAAVVJ|G4P62_T021129"; product "peroxisomal membrane protein 11A-like"; protein_id "KAF7224472.1"; exon_number "3";
CM025011.1	Genbank	gene	18684253	18713445	.	-	.	gene_id "G4P62_012772"; transcript_id ""; description "RNA polymerase II elongation factor ELL-like"; gbkey "Gene"; gene_biotype "protein_coding"; locus_tag "G4P62_012772"; note "LOC107388803";
CM025011.1	Genbank	transcript	18684253	18713445	.	-	.	gene_id "G4P62_012772"; transcript_id "gnl|WGS:JAAVVJ|G4P62_T021128"; gbkey "mRNA"; locus_tag "G4P62_012772"; orig_protein_id "gnl|WGS:JAAVVJ|G4P62_P021128"; orig_transcript_id "gnl|WGS:JAAVVJ|G4P62_T021128"; product "RNA polymerase II elongation factor ELL-like"; transcript_biotype "mRNA";
CM025011.1	Genbank	exon	18713282	18713445	.	-	.	gene_id "G4P62_012772"; transcript_id "gnl|WGS:JAAVVJ|G4P62_T021128"; locus_tag "G4P62_012772"; orig_protein_id "gnl|WGS:JAAVVJ|G4P62_P021128"; orig_transcript_id "gnl|WGS:JAAVVJ|G4P62_T021128"; product "RNA polymerase II elongation factor ELL-like"; transcript_biotype "mRNA"; exon_number "1";
CM025011.1	Genbank	exon	18703510	18703557	.	-	.	gene_id "G4P62_012772"; transcript_id "gnl|WGS:JAAVVJ|G4P62_T021128"; locus_tag "G4P62_012772"; orig_protein_id "gnl|WGS:JAAVVJ|G4P62_P021128"; orig_transcript_id "gnl|WGS:JAAVVJ|G4P62_T021128"; product "RNA polymerase II elongation factor ELL-like"; transcript_biotype "mRNA"; exon_number "2";
CM025011.1	Genbank	exon	18693313	18693440	.	-	.	gene_id "G4P62_012772"; transcript_id "gnl|WGS:JAAVVJ|G4P62_T021128"; locus_tag "G4P62_012772"; orig_protein_id "gnl|WGS:JAAVVJ|G4P62_P021128"; orig_transcript_id "gnl|WGS:JAAVVJ|G4P62_T021128"; product "RNA polymerase II elongation factor ELL-like"; transcript_biotype "mRNA"; exon_number "3";
CM025011.1	Genbank	exon	18691758	18691912	.	-	.	gene_id "G4P62_012772"; transcript_id "gnl|WGS:JAAVVJ|G4P62_T021128"; locus_tag "G4P62_012772"; orig_protein_id "gnl|WGS:JAAVVJ|G4P62_P021128"; orig_transcript_id "gnl|WGS:JAAVVJ|G4P62_T021128"; product "RNA polymerase II elongation factor ELL-like"; transcript_biotype "mRNA"; exon_number "4";
CM025011.1	Genbank	exon	18689686	18689927	.	-	.	gene_id "G4P62_012772"; transcript_id "gnl|WGS:JAAVVJ|G4P62_T021128"; locus_tag "G4P62_012772"; orig_protein_id "gnl|WGS:JAAVVJ|G4P62_P021128"; orig_transcript_id "gnl|WGS:JAAVVJ|G4P62_T021128"; product "RNA polymerase II elongation factor ELL-like"; transcript_biotype "mRNA"; exon_number "5";
CM025011.1	Genbank	exon	18689039	18689163	.	-	.	gene_id "G4P62_012772"; transcript_id "gnl|WGS:JAAVVJ|G4P62_T021128"; locus_tag "G4P62_012772"; orig_protein_id "gnl|WGS:JAAVVJ|G4P62_P021128"; orig_transcript_id "gnl|WGS:JAAVVJ|G4P62_T021128"; product "RNA polymerase II elongation factor ELL-like"; transcript_biotype "mRNA"; exon_number "6";
CM025011.1	Genbank	exon	18688054	18688171	.	-	.	gene_id "G4P62_012772"; transcript_id "gnl|WGS:JAAVVJ|G4P62_T021128"; locus_tag "G4P62_012772"; orig_protein_id "gnl|WGS:JAAVVJ|G4P62_P021128"; orig_transcript_id "gnl|WGS:JAAVVJ|G4P62_T021128"; product "RNA polymerase II elongation factor ELL-like"; transcript_biotype "mRNA"; exon_number "7";
CM025011.1	Genbank	exon	18686311	18686767	.	-	.	gene_id "G4P62_012772"; transcript_id "gnl|WGS:JAAVVJ|G4P62_T021128"; locus_tag "G4P62_012772"; orig_protein_id "gnl|WGS:JAAVVJ|G4P62_P021128"; orig_transcript_id "gnl|WGS:JAAVVJ|G4P62_T021128"; product "RNA polymerase II elongation factor ELL-like"; transcript_biotype "mRNA"; exon_number "8";
CM025011.1	Genbank	exon	18685944	18685998	.	-	.	gene_id "G4P62_012772"; transcript_id "gnl|WGS:JAAVVJ|G4P62_T021128"; locus_tag "G4P62_012772"; orig_protein_id "gnl|WGS:JAAVVJ|G4P62_P021128"; orig_transcript_id "gnl|WGS:JAAVVJ|G4P62_T021128"; product "RNA polymerase II elongation factor ELL-like"; transcript_biotype "mRNA"; exon_number "9";
CM025011.1	Genbank	exon	18685421	18685592	.	-	.	gene_id "G4P62_012772"; transcript_id "gnl|WGS:JAAVVJ|G4P62_T021128"; locus_tag "G4P62_012772"; orig_protein_id "gnl|WGS:JAAVVJ|G4P62_P021128"; orig_transcript_id "gnl|WGS:JAAVVJ|G4P62_T021128"; product "RNA polymerase II elongation factor ELL-like"; transcript_biotype "mRNA"; exon_number "10";
CM025011.1	Genbank	exon	18685298	18685342	.	-	.	gene_id "G4P62_012772"; transcript_id "gnl|WGS:JAAVVJ|G4P62_T021128"; locus_tag "G4P62_012772"; orig_protein_id "gnl|WGS:JAAVVJ|G4P62_P021128"; orig_transcript_id "gnl|WGS:JAAVVJ|G4P62_T021128"; product "RNA polymerase II elongation factor ELL-like"; transcript_biotype "mRNA"; exon_number "11";
CM025011.1	Genbank	exon	18684253	18685205	.	-	.	gene_id "G4P62_012772"; transcript_id "gnl|WGS:JAAVVJ|G4P62_T021128"; locus_tag "G4P62_012772"; orig_protein_id "gnl|WGS:JAAVVJ|G4P62_P021128"; orig_transcript_id "gnl|WGS:JAAVVJ|G4P62_T021128"; product "RNA polymerase II elongation factor ELL-like"; transcript_biotype "mRNA"; exon_number "12";
CM025011.1	Genbank	CDS	18713282	18713419	.	-	0	gene_id "G4P62_012772"; transcript_id "gnl|WGS:JAAVVJ|G4P62_T021128"; gbkey "CDS"; locus_tag "G4P62_012772"; orig_transcript_id "gnl|WGS:JAAVVJ|G4P62_T021128"; product "RNA polymerase II elongation factor ELL-like"; protein_id "KAF7224471.1"; exon_number "1";
CM025011.1	Genbank	CDS	18703510	18703557	.	-	0	gene_id "G4P62_012772"; transcript_id "gnl|WGS:JAAVVJ|G4P62_T021128"; gbkey "CDS"; locus_tag "G4P62_012772"; orig_transcript_id "gnl|WGS:JAAVVJ|G4P62_T021128"; product "RNA polymerase II elongation factor ELL-like"; protein_id "KAF7224471.1"; exon_number "2";
CM025011.1	Genbank	CDS	18693313	18693440	.	-	0	gene_id "G4P62_012772"; transcript_id "gnl|WGS:JAAVVJ|G4P62_T021128"; gbkey "CDS"; locus_tag "G4P62_012772"; orig_transcript_id "gnl|WGS:JAAVVJ|G4P62_T021128"; product "RNA polymerase II elongation factor ELL-like"; protein_id "KAF7224471.1"; exon_number "3";
CM025011.1	Genbank	CDS	18691758	18691912	.	-	1	gene_id "G4P62_012772"; transcript_id "gnl|WGS:JAAVVJ|G4P62_T021128"; gbkey "CDS"; locus_tag "G4P62_012772"; orig_transcript_id "gnl|WGS:JAAVVJ|G4P62_T021128"; product "RNA polymerase II elongation factor ELL-like"; protein_id "KAF7224471.1"; exon_number "4";
CM025011.1	Genbank	CDS	18689686	18689927	.	-	2	gene_id "G4P62_012772"; transcript_id "gnl|WGS:JAAVVJ|G4P62_T021128"; gbkey "CDS"; locus_tag "G4P62_012772"; orig_transcript_id "gnl|WGS:JAAVVJ|G4P62_T021128"; product "RNA polymerase II elongation factor ELL-like"; protein_id "KAF7224471.1"; exon_number "5";
CM025011.1	Genbank	CDS	18689039	18689163	.	-	0	gene_id "G4P62_012772"; transcript_id "gnl|WGS:JAAVVJ|G4P62_T021128"; gbkey "CDS"; locus_tag "G4P62_012772"; orig_transcript_id "gnl|WGS:JAAVVJ|G4P62_T021128"; product "RNA polymerase II elongation factor ELL-like"; protein_id "KAF7224471.1"; exon_number "6";
CM025011.1	Genbank	CDS	18688054	18688171	.	-	1	gene_id "G4P62_012772"; transcript_id "gnl|WGS:JAAVVJ|G4P62_T021128"; gbkey "CDS"; locus_tag "G4P62_012772"; orig_transcript_id "gnl|WGS:JAAVVJ|G4P62_T021128"; product "RNA polymerase II elongation factor ELL-like"; protein_id "KAF7224471.1"; exon_number "7";
CM025011.1	Genbank	CDS	18686311	18686767	.	-	0	gene_id "G4P62_012772"; transcript_id "gnl|WGS:JAAVVJ|G4P62_T021128"; gbkey "CDS"; locus_tag "G4P62_012772"; orig_transcript_id "gnl|WGS:JAAVVJ|G4P62_T021128"; product "RNA polymerase II elongation factor ELL-like"; protein_id "KAF7224471.1"; exon_number "8";
CM025011.1	Genbank	CDS	18685944	18685998	.	-	2	gene_id "G4P62_012772"; transcript_id "gnl|WGS:JAAVVJ|G4P62_T021128"; gbkey "CDS"; locus_tag "G4P62_012772"; orig_transcript_id "gnl|WGS:JAAVVJ|G4P62_T021128"; product "RNA polymerase II elongation factor ELL-like"; protein_id "KAF7224471.1"; exon_number "9";
CM025011.1	Genbank	CDS	18685421	18685592	.	-	1	gene_id "G4P62_012772"; transcript_id "gnl|WGS:JAAVVJ|G4P62_T021128"; gbkey "CDS"; locus_tag "G4P62_012772"; orig_transcript_id "gnl|WGS:JAAVVJ|G4P62_T021128"; product "RNA polymerase II elongation factor ELL-like"; protein_id "KAF7224471.1"; exon_number "10";
CM025011.1	Genbank	CDS	18685298	18685342	.	-	0	gene_id "G4P62_012772"; transcript_id "gnl|WGS:JAAVVJ|G4P62_T021128"; gbkey "CDS"; locus_tag "G4P62_012772"; orig_transcript_id "gnl|WGS:JAAVVJ|G4P62_T021128"; product "RNA polymerase II elongation factor ELL-like"; protein_id "KAF7224471.1"; exon_number "11";
CM025011.1	Genbank	CDS	18685098	18685205	.	-	0	gene_id "G4P62_012772"; transcript_id "gnl|WGS:JAAVVJ|G4P62_T021128"; gbkey "CDS"; locus_tag "G4P62_012772"; orig_transcript_id "gnl|WGS:JAAVVJ|G4P62_T021128"; product "RNA polymerase II elongation factor ELL-like"; protein_id "KAF7224471.1"; exon_number "12";
CM025011.1	Genbank	start_codon	18713417	18713419	.	-	0	gene_id "G4P62_012772"; transcript_id "gnl|WGS:JAAVVJ|G4P62_T021128"; gbkey "CDS"; locus_tag "G4P62_012772"; orig_transcript_id "gnl|WGS:JAAVVJ|G4P62_T021128"; product "RNA polymerase II elongation factor ELL-like"; protein_id "KAF7224471.1"; exon_number "1";
CM025011.1	Genbank	stop_codon	18685095	18685097	.	-	0	gene_id "G4P62_012772"; transcript_id "gnl|WGS:JAAVVJ|G4P62_T021128"; gbkey "CDS"; locus_tag "G4P62_012772"; orig_transcript_id "gnl|WGS:JAAVVJ|G4P62_T021128"; product "RNA polymerase II elongation factor ELL-like"; protein_id "KAF7224471.1"; exon_number "12";
CM025011.1	Genbank	gene	18716376	18758571	.	+	.	gene_id "G4P62_012771"; transcript_id ""; description "peptidyl-prolyl cis-trans isomerase FKBP8-like"; gbkey "Gene"; gene_biotype "protein_coding"; locus_tag "G4P62_012771"; note "LOC107388802";
CM025011.1	Genbank	transcript	18716376	18758571	.	+	.	gene_id "G4P62_012771"; transcript_id "gnl|WGS:JAAVVJ|G4P62_T021127"; gbkey "mRNA"; locus_tag "G4P62_012771"; orig_protein_id "gnl|WGS:JAAVVJ|G4P62_P021127"; orig_transcript_id "gnl|WGS:JAAVVJ|G4P62_T021127"; product "peptidyl-prolyl cis-trans isomerase FKBP8-like"; transcript_biotype "mRNA";
CM025011.1	Genbank	exon	18716376	18717490	.	+	.	gene_id "G4P62_012771"; transcript_id "gnl|WGS:JAAVVJ|G4P62_T021127"; locus_tag "G4P62_012771"; orig_protein_id "gnl|WGS:JAAVVJ|G4P62_P021127"; orig_transcript_id "gnl|WGS:JAAVVJ|G4P62_T021127"; product "peptidyl-prolyl cis-trans isomerase FKBP8-like"; transcript_biotype "mRNA"; exon_number "1";
CM025011.1	Genbank	exon	18717732	18717901	.	+	.	gene_id "G4P62_012771"; transcript_id "gnl|WGS:JAAVVJ|G4P62_T021127"; locus_tag "G4P62_012771"; orig_protein_id "gnl|WGS:JAAVVJ|G4P62_P021127"; orig_transcript_id "gnl|WGS:JAAVVJ|G4P62_T021127"; product "peptidyl-prolyl cis-trans isomerase FKBP8-like"; transcript_biotype "mRNA"; exon_number "2";
CM025011.1	Genbank	exon	18718761	18718849	.	+	.	gene_id "G4P62_012771"; transcript_id "gnl|WGS:JAAVVJ|G4P62_T021127"; locus_tag "G4P62_012771"; orig_protein_id "gnl|WGS:JAAVVJ|G4P62_P021127"; orig_transcript_id "gnl|WGS:JAAVVJ|G4P62_T021127"; product "peptidyl-prolyl cis-trans isomerase FKBP8-like"; transcript_biotype "mRNA"; exon_number "3";
CM025011.1	Genbank	exon	18752250	18752467	.	+	.	gene_id "G4P62_012771"; transcript_id "gnl|WGS:JAAVVJ|G4P62_T021127"; locus_tag "G4P62_012771"; orig_protein_id "gnl|WGS:JAAVVJ|G4P62_P021127"; orig_transcript_id "gnl|WGS:JAAVVJ|G4P62_T021127"; product "peptidyl-prolyl cis-trans isomerase FKBP8-like"; transcript_biotype "mRNA"; exon_number "4";
CM025011.1	Genbank	exon	18753587	18753768	.	+	.	gene_id "G4P62_012771"; transcript_id "gnl|WGS:JAAVVJ|G4P62_T021127"; locus_tag "G4P62_012771"; orig_protein_id "gnl|WGS:JAAVVJ|G4P62_P021127"; orig_transcript_id "gnl|WGS:JAAVVJ|G4P62_T021127"; product "peptidyl-prolyl cis-trans isomerase FKBP8-like"; transcript_biotype "mRNA"; exon_number "5";
CM025011.1	Genbank	exon	18754011	18754088	.	+	.	gene_id "G4P62_012771"; transcript_id "gnl|WGS:JAAVVJ|G4P62_T021127"; locus_tag "G4P62_012771"; orig_protein_id "gnl|WGS:JAAVVJ|G4P62_P021127"; orig_transcript_id "gnl|WGS:JAAVVJ|G4P62_T021127"; product "peptidyl-prolyl cis-trans isomerase FKBP8-like"; transcript_biotype "mRNA"; exon_number "6";
CM025011.1	Genbank	exon	18756823	18756960	.	+	.	gene_id "G4P62_012771"; transcript_id "gnl|WGS:JAAVVJ|G4P62_T021127"; locus_tag "G4P62_012771"; orig_protein_id "gnl|WGS:JAAVVJ|G4P62_P021127"; orig_transcript_id "gnl|WGS:JAAVVJ|G4P62_T021127"; product "peptidyl-prolyl cis-trans isomerase FKBP8-like"; transcript_biotype "mRNA"; exon_number "7";
CM025011.1	Genbank	exon	18758032	18758571	.	+	.	gene_id "G4P62_012771"; transcript_id "gnl|WGS:JAAVVJ|G4P62_T021127"; locus_tag "G4P62_012771"; orig_protein_id "gnl|WGS:JAAVVJ|G4P62_P021127"; orig_transcript_id "gnl|WGS:JAAVVJ|G4P62_T021127"; product "peptidyl-prolyl cis-trans isomerase FKBP8-like"; transcript_biotype "mRNA"; exon_number "8";
CM025011.1	Genbank	CDS	18717022	18717490	.	+	0	gene_id "G4P62_012771"; transcript_id "gnl|WGS:JAAVVJ|G4P62_T021127"; gbkey "CDS"; locus_tag "G4P62_012771"; orig_transcript_id "gnl|WGS:JAAVVJ|G4P62_T021127"; product "peptidyl-prolyl cis-trans isomerase FKBP8-like"; protein_id "KAF7224470.1"; exon_number "1";
CM025011.1	Genbank	CDS	18717732	18717901	.	+	2	gene_id "G4P62_012771"; transcript_id "gnl|WGS:JAAVVJ|G4P62_T021127"; gbkey "CDS"; locus_tag "G4P62_012771"; orig_transcript_id "gnl|WGS:JAAVVJ|G4P62_T021127"; product "peptidyl-prolyl cis-trans isomerase FKBP8-like"; protein_id "KAF7224470.1"; exon_number "2";
CM025011.1	Genbank	CDS	18718761	18718849	.	+	0	gene_id "G4P62_012771"; transcript_id "gnl|WGS:JAAVVJ|G4P62_T021127"; gbkey "CDS"; locus_tag "G4P62_012771"; orig_transcript_id "gnl|WGS:JAAVVJ|G4P62_T021127"; product "peptidyl-prolyl cis-trans isomerase FKBP8-like"; protein_id "KAF7224470.1"; exon_number "3";
CM025011.1	Genbank	CDS	18752250	18752467	.	+	1	gene_id "G4P62_012771"; transcript_id "gnl|WGS:JAAVVJ|G4P62_T021127"; gbkey "CDS"; locus_tag "G4P62_012771"; orig_transcript_id "gnl|WGS:JAAVVJ|G4P62_T021127"; product "peptidyl-prolyl cis-trans isomerase FKBP8-like"; protein_id "KAF7224470.1"; exon_number "4";
CM025011.1	Genbank	CDS	18753587	18753768	.	+	2	gene_id "G4P62_012771"; transcript_id "gnl|WGS:JAAVVJ|G4P62_T021127"; gbkey "CDS"; locus_tag "G4P62_012771"; orig_transcript_id "gnl|WGS:JAAVVJ|G4P62_T021127"; product "peptidyl-prolyl cis-trans isomerase FKBP8-like"; protein_id "KAF7224470.1"; exon_number "5";
CM025011.1	Genbank	CDS	18754011	18754088	.	+	0	gene_id "G4P62_012771"; transcript_id "gnl|WGS:JAAVVJ|G4P62_T021127"; gbkey "CDS"; locus_tag "G4P62_012771"; orig_transcript_id "gnl|WGS:JAAVVJ|G4P62_T021127"; product "peptidyl-prolyl cis-trans isomerase FKBP8-like"; protein_id "KAF7224470.1"; exon_number "6";
CM025011.1	Genbank	CDS	18756823	18756960	.	+	0	gene_id "G4P62_012771"; transcript_id "gnl|WGS:JAAVVJ|G4P62_T021127"; gbkey "CDS"; locus_tag "G4P62_012771"; orig_transcript_id "gnl|WGS:JAAVVJ|G4P62_T021127"; product "peptidyl-prolyl cis-trans isomerase FKBP8-like"; protein_id "KAF7224470.1"; exon_number "7";
CM025011.1	Genbank	CDS	18758032	18758115	.	+	0	gene_id "G4P62_012771"; transcript_id "gnl|WGS:JAAVVJ|G4P62_T021127"; gbkey "CDS"; locus_tag "G4P62_012771"; orig_transcript_id "gnl|WGS:JAAVVJ|G4P62_T021127"; product "peptidyl-prolyl cis-trans isomerase FKBP8-like"; protein_id "KAF7224470.1"; exon_number "8";
CM025011.1	Genbank	start_codon	18717022	18717024	.	+	0	gene_id "G4P62_012771"; transcript_id "gnl|WGS:JAAVVJ|G4P62_T021127"; gbkey "CDS"; locus_tag "G4P62_012771"; orig_transcript_id "gnl|WGS:JAAVVJ|G4P62_T021127"; product "peptidyl-prolyl cis-trans isomerase FKBP8-like"; protein_id "KAF7224470.1"; exon_number "1";
CM025011.1	Genbank	stop_codon	18758116	18758118	.	+	0	gene_id "G4P62_012771"; transcript_id "gnl|WGS:JAAVVJ|G4P62_T021127"; gbkey "CDS"; locus_tag "G4P62_012771"; orig_transcript_id "gnl|WGS:JAAVVJ|G4P62_T021127"; product "peptidyl-prolyl cis-trans isomerase FKBP8-like"; protein_id "KAF7224470.1"; exon_number "8";
CM025011.1	Genbank	gene	18758525	18773949	.	-	.	gene_id "G4P62_012770"; transcript_id ""; description "ras and EF-hand domain-containing protein-like"; gbkey "Gene"; gene_biotype "protein_coding"; locus_tag "G4P62_012770"; note "LOC107388801";
CM025011.1	Genbank	transcript	18758525	18773949	.	-	.	gene_id "G4P62_012770"; transcript_id "gnl|WGS:JAAVVJ|G4P62_T021126"; gbkey "mRNA"; locus_tag "G4P62_012770"; note "transcript variant X2"; orig_protein_id "gnl|WGS:JAAVVJ|G4P62_P021126"; orig_transcript_id "gnl|WGS:JAAVVJ|G4P62_T021126"; product "ras and EF-hand domain-containing protein-like"; transcript_biotype "mRNA";
CM025011.1	Genbank	exon	18773537	18773949	.	-	.	gene_id "G4P62_012770"; transcript_id "gnl|WGS:JAAVVJ|G4P62_T021126"; locus_tag "G4P62_012770"; note "transcript variant X2"; orig_protein_id "gnl|WGS:JAAVVJ|G4P62_P021126"; orig_transcript_id "gnl|WGS:JAAVVJ|G4P62_T021126"; product "ras and EF-hand domain-containing protein-like"; transcript_biotype "mRNA"; exon_number "1";
CM025011.1	Genbank	exon	18769516	18769668	.	-	.	gene_id "G4P62_012770"; transcript_id "gnl|WGS:JAAVVJ|G4P62_T021126"; locus_tag "G4P62_012770"; note "transcript variant X2"; orig_protein_id "gnl|WGS:JAAVVJ|G4P62_P021126"; orig_transcript_id "gnl|WGS:JAAVVJ|G4P62_T021126"; product "ras and EF-hand domain-containing protein-like"; transcript_biotype "mRNA"; exon_number "2";
CM025011.1	Genbank	exon	18768749	18768839	.	-	.	gene_id "G4P62_012770"; transcript_id "gnl|WGS:JAAVVJ|G4P62_T021126"; locus_tag "G4P62_012770"; note "transcript variant X2"; orig_protein_id "gnl|WGS:JAAVVJ|G4P62_P021126"; orig_transcript_id "gnl|WGS:JAAVVJ|G4P62_T021126"; product "ras and EF-hand domain-containing protein-like"; transcript_biotype "mRNA"; exon_number "3";
CM025011.1	Genbank	exon	18768376	18768471	.	-	.	gene_id "G4P62_012770"; transcript_id "gnl|WGS:JAAVVJ|G4P62_T021126"; locus_tag "G4P62_012770"; note "transcript variant X2"; orig_protein_id "gnl|WGS:JAAVVJ|G4P62_P021126"; orig_transcript_id "gnl|WGS:JAAVVJ|G4P62_T021126"; product "ras and EF-hand domain-containing protein-like"; transcript_biotype "mRNA"; exon_number "4";
CM025011.1	Genbank	exon	18762471	18762548	.	-	.	gene_id "G4P62_012770"; transcript_id "gnl|WGS:JAAVVJ|G4P62_T021126"; locus_tag "G4P62_012770"; note "transcript variant X2"; orig_protein_id "gnl|WGS:JAAVVJ|G4P62_P021126"; orig_transcript_id "gnl|WGS:JAAVVJ|G4P62_T021126"; product "ras and EF-hand domain-containing protein-like"; transcript_biotype "mRNA"; exon_number "5";
CM025011.1	Genbank	exon	18762277	18762392	.	-	.	gene_id "G4P62_012770"; transcript_id "gnl|WGS:JAAVVJ|G4P62_T021126"; locus_tag "G4P62_012770"; note "transcript variant X2"; orig_protein_id "gnl|WGS:JAAVVJ|G4P62_P021126"; orig_transcript_id "gnl|WGS:JAAVVJ|G4P62_T021126"; product "ras and EF-hand domain-containing protein-like"; transcript_biotype "mRNA"; exon_number "6";
CM025011.1	Genbank	exon	18762132	18762200	.	-	.	gene_id "G4P62_012770"; transcript_id "gnl|WGS:JAAVVJ|G4P62_T021126"; locus_tag "G4P62_012770"; note "transcript variant X2"; orig_protein_id "gnl|WGS:JAAVVJ|G4P62_P021126"; orig_transcript_id "gnl|WGS:JAAVVJ|G4P62_T021126"; product "ras and EF-hand domain-containing protein-like"; transcript_biotype "mRNA"; exon_number "7";
CM025011.1	Genbank	exon	18760888	18760969	.	-	.	gene_id "G4P62_012770"; transcript_id "gnl|WGS:JAAVVJ|G4P62_T021126"; locus_tag "G4P62_012770"; note "transcript variant X2"; orig_protein_id "gnl|WGS:JAAVVJ|G4P62_P021126"; orig_transcript_id "gnl|WGS:JAAVVJ|G4P62_T021126"; product "ras and EF-hand domain-containing protein-like"; transcript_biotype "mRNA"; exon_number "8";
CM025011.1	Genbank	exon	18760720	18760790	.	-	.	gene_id "G4P62_012770"; transcript_id "gnl|WGS:JAAVVJ|G4P62_T021126"; locus_tag "G4P62_012770"; note "transcript variant X2"; orig_protein_id "gnl|WGS:JAAVVJ|G4P62_P021126"; orig_transcript_id "gnl|WGS:JAAVVJ|G4P62_T021126"; product "ras and EF-hand domain-containing protein-like"; transcript_biotype "mRNA"; exon_number "9";
CM025011.1	Genbank	exon	18760454	18760625	.	-	.	gene_id "G4P62_012770"; transcript_id "gnl|WGS:JAAVVJ|G4P62_T021126"; locus_tag "G4P62_012770"; note "transcript variant X2"; orig_protein_id "gnl|WGS:JAAVVJ|G4P62_P021126"; orig_transcript_id "gnl|WGS:JAAVVJ|G4P62_T021126"; product "ras and EF-hand domain-containing protein-like"; transcript_biotype "mRNA"; exon_number "10";
CM025011.1	Genbank	exon	18760281	18760382	.	-	.	gene_id "G4P62_012770"; transcript_id "gnl|WGS:JAAVVJ|G4P62_T021126"; locus_tag "G4P62_012770"; note "transcript variant X2"; orig_protein_id "gnl|WGS:JAAVVJ|G4P62_P021126"; orig_transcript_id "gnl|WGS:JAAVVJ|G4P62_T021126"; product "ras and EF-hand domain-containing protein-like"; transcript_biotype "mRNA"; exon_number "11";
CM025011.1	Genbank	exon	18759935	18760076	.	-	.	gene_id "G4P62_012770"; transcript_id "gnl|WGS:JAAVVJ|G4P62_T021126"; locus_tag "G4P62_012770"; note "transcript variant X2"; orig_protein_id "gnl|WGS:JAAVVJ|G4P62_P021126"; orig_transcript_id "gnl|WGS:JAAVVJ|G4P62_T021126"; product "ras and EF-hand domain-containing protein-like"; transcript_biotype "mRNA"; exon_number "12";
CM025011.1	Genbank	exon	18759609	18759690	.	-	.	gene_id "G4P62_012770"; transcript_id "gnl|WGS:JAAVVJ|G4P62_T021126"; locus_tag "G4P62_012770"; note "transcript variant X2"; orig_protein_id "gnl|WGS:JAAVVJ|G4P62_P021126"; orig_transcript_id "gnl|WGS:JAAVVJ|G4P62_T021126"; product "ras and EF-hand domain-containing protein-like"; transcript_biotype "mRNA"; exon_number "13";
CM025011.1	Genbank	exon	18759342	18759456	.	-	.	gene_id "G4P62_012770"; transcript_id "gnl|WGS:JAAVVJ|G4P62_T021126"; locus_tag "G4P62_012770"; note "transcript variant X2"; orig_protein_id "gnl|WGS:JAAVVJ|G4P62_P021126"; orig_transcript_id "gnl|WGS:JAAVVJ|G4P62_T021126"; product "ras and EF-hand domain-containing protein-like"; transcript_biotype "mRNA"; exon_number "14";
CM025011.1	Genbank	exon	18759153	18759263	.	-	.	gene_id "G4P62_012770"; transcript_id "gnl|WGS:JAAVVJ|G4P62_T021126"; locus_tag "G4P62_012770"; note "transcript variant X2"; orig_protein_id "gnl|WGS:JAAVVJ|G4P62_P021126"; orig_transcript_id "gnl|WGS:JAAVVJ|G4P62_T021126"; product "ras and EF-hand domain-containing protein-like"; transcript_biotype "mRNA"; exon_number "15";
CM025011.1	Genbank	exon	18758985	18759061	.	-	.	gene_id "G4P62_012770"; transcript_id "gnl|WGS:JAAVVJ|G4P62_T021126"; locus_tag "G4P62_012770"; note "transcript variant X2"; orig_protein_id "gnl|WGS:JAAVVJ|G4P62_P021126"; orig_transcript_id "gnl|WGS:JAAVVJ|G4P62_T021126"; product "ras and EF-hand domain-containing protein-like"; transcript_biotype "mRNA"; exon_number "16";
CM025011.1	Genbank	exon	18758525	18758902	.	-	.	gene_id "G4P62_012770"; transcript_id "gnl|WGS:JAAVVJ|G4P62_T021126"; locus_tag "G4P62_012770"; note "transcript variant X2"; orig_protein_id "gnl|WGS:JAAVVJ|G4P62_P021126"; orig_transcript_id "gnl|WGS:JAAVVJ|G4P62_T021126"; product "ras and EF-hand domain-containing protein-like"; transcript_biotype "mRNA"; exon_number "17";
CM025011.1	Genbank	CDS	18773537	18773844	.	-	0	gene_id "G4P62_012770"; transcript_id "gnl|WGS:JAAVVJ|G4P62_T021126"; gbkey "CDS"; locus_tag "G4P62_012770"; orig_transcript_id "gnl|WGS:JAAVVJ|G4P62_T021126"; product "transcript variant X2"; protein_id "KAF7224469.1"; exon_number "1";
CM025011.1	Genbank	CDS	18769516	18769668	.	-	1	gene_id "G4P62_012770"; transcript_id "gnl|WGS:JAAVVJ|G4P62_T021126"; gbkey "CDS"; locus_tag "G4P62_012770"; orig_transcript_id "gnl|WGS:JAAVVJ|G4P62_T021126"; product "transcript variant X2"; protein_id "KAF7224469.1"; exon_number "2";
CM025011.1	Genbank	CDS	18768749	18768839	.	-	1	gene_id "G4P62_012770"; transcript_id "gnl|WGS:JAAVVJ|G4P62_T021126"; gbkey "CDS"; locus_tag "G4P62_012770"; orig_transcript_id "gnl|WGS:JAAVVJ|G4P62_T021126"; product "transcript variant X2"; protein_id "KAF7224469.1"; exon_number "3";
CM025011.1	Genbank	CDS	18768376	18768471	.	-	0	gene_id "G4P62_012770"; transcript_id "gnl|WGS:JAAVVJ|G4P62_T021126"; gbkey "CDS"; locus_tag "G4P62_012770"; orig_transcript_id "gnl|WGS:JAAVVJ|G4P62_T021126"; product "transcript variant X2"; protein_id "KAF7224469.1"; exon_number "4";
CM025011.1	Genbank	CDS	18762471	18762548	.	-	0	gene_id "G4P62_012770"; transcript_id "gnl|WGS:JAAVVJ|G4P62_T021126"; gbkey "CDS"; locus_tag "G4P62_012770"; orig_transcript_id "gnl|WGS:JAAVVJ|G4P62_T021126"; product "transcript variant X2"; protein_id "KAF7224469.1"; exon_number "5";
CM025011.1	Genbank	CDS	18762277	18762392	.	-	0	gene_id "G4P62_012770"; transcript_id "gnl|WGS:JAAVVJ|G4P62_T021126"; gbkey "CDS"; locus_tag "G4P62_012770"; orig_transcript_id "gnl|WGS:JAAVVJ|G4P62_T021126"; product "transcript variant X2"; protein_id "KAF7224469.1"; exon_number "6";
CM025011.1	Genbank	CDS	18762132	18762200	.	-	1	gene_id "G4P62_012770"; transcript_id "gnl|WGS:JAAVVJ|G4P62_T021126"; gbkey "CDS"; locus_tag "G4P62_012770"; orig_transcript_id "gnl|WGS:JAAVVJ|G4P62_T021126"; product "transcript variant X2"; protein_id "KAF7224469.1"; exon_number "7";
CM025011.1	Genbank	CDS	18760888	18760969	.	-	1	gene_id "G4P62_012770"; transcript_id "gnl|WGS:JAAVVJ|G4P62_T021126"; gbkey "CDS"; locus_tag "G4P62_012770"; orig_transcript_id "gnl|WGS:JAAVVJ|G4P62_T021126"; product "transcript variant X2"; protein_id "KAF7224469.1"; exon_number "8";
CM025011.1	Genbank	CDS	18760720	18760790	.	-	0	gene_id "G4P62_012770"; transcript_id "gnl|WGS:JAAVVJ|G4P62_T021126"; gbkey "CDS"; locus_tag "G4P62_012770"; orig_transcript_id "gnl|WGS:JAAVVJ|G4P62_T021126"; product "transcript variant X2"; protein_id "KAF7224469.1"; exon_number "9";
CM025011.1	Genbank	CDS	18760454	18760625	.	-	1	gene_id "G4P62_012770"; transcript_id "gnl|WGS:JAAVVJ|G4P62_T021126"; gbkey "CDS"; locus_tag "G4P62_012770"; orig_transcript_id "gnl|WGS:JAAVVJ|G4P62_T021126"; product "transcript variant X2"; protein_id "KAF7224469.1"; exon_number "10";
CM025011.1	Genbank	CDS	18760281	18760382	.	-	0	gene_id "G4P62_012770"; transcript_id "gnl|WGS:JAAVVJ|G4P62_T021126"; gbkey "CDS"; locus_tag "G4P62_012770"; orig_transcript_id "gnl|WGS:JAAVVJ|G4P62_T021126"; product "transcript variant X2"; protein_id "KAF7224469.1"; exon_number "11";
CM025011.1	Genbank	CDS	18759935	18760076	.	-	0	gene_id "G4P62_012770"; transcript_id "gnl|WGS:JAAVVJ|G4P62_T021126"; gbkey "CDS"; locus_tag "G4P62_012770"; orig_transcript_id "gnl|WGS:JAAVVJ|G4P62_T021126"; product "transcript variant X2"; protein_id "KAF7224469.1"; exon_number "12";
CM025011.1	Genbank	CDS	18759609	18759690	.	-	2	gene_id "G4P62_012770"; transcript_id "gnl|WGS:JAAVVJ|G4P62_T021126"; gbkey "CDS"; locus_tag "G4P62_012770"; orig_transcript_id "gnl|WGS:JAAVVJ|G4P62_T021126"; product "transcript variant X2"; protein_id "KAF7224469.1"; exon_number "13";
CM025011.1	Genbank	CDS	18759342	18759456	.	-	1	gene_id "G4P62_012770"; transcript_id "gnl|WGS:JAAVVJ|G4P62_T021126"; gbkey "CDS"; locus_tag "G4P62_012770"; orig_transcript_id "gnl|WGS:JAAVVJ|G4P62_T021126"; product "transcript variant X2"; protein_id "KAF7224469.1"; exon_number "14";
CM025011.1	Genbank	CDS	18759153	18759263	.	-	0	gene_id "G4P62_012770"; transcript_id "gnl|WGS:JAAVVJ|G4P62_T021126"; gbkey "CDS"; locus_tag "G4P62_012770"; orig_transcript_id "gnl|WGS:JAAVVJ|G4P62_T021126"; product "transcript variant X2"; protein_id "KAF7224469.1"; exon_number "15";
CM025011.1	Genbank	CDS	18758985	18759061	.	-	0	gene_id "G4P62_012770"; transcript_id "gnl|WGS:JAAVVJ|G4P62_T021126"; gbkey "CDS"; locus_tag "G4P62_012770"; orig_transcript_id "gnl|WGS:JAAVVJ|G4P62_T021126"; product "transcript variant X2"; protein_id "KAF7224469.1"; exon_number "16";
CM025011.1	Genbank	CDS	18758803	18758902	.	-	1	gene_id "G4P62_012770"; transcript_id "gnl|WGS:JAAVVJ|G4P62_T021126"; gbkey "CDS"; locus_tag "G4P62_012770"; orig_transcript_id "gnl|WGS:JAAVVJ|G4P62_T021126"; product "transcript variant X2"; protein_id "KAF7224469.1"; exon_number "17";
CM025011.1	Genbank	start_codon	18773842	18773844	.	-	0	gene_id "G4P62_012770"; transcript_id "gnl|WGS:JAAVVJ|G4P62_T021126"; gbkey "CDS"; locus_tag "G4P62_012770"; orig_transcript_id "gnl|WGS:JAAVVJ|G4P62_T021126"; product "transcript variant X2"; protein_id "KAF7224469.1"; exon_number "1";
CM025011.1	Genbank	stop_codon	18758800	18758802	.	-	0	gene_id "G4P62_012770"; transcript_id "gnl|WGS:JAAVVJ|G4P62_T021126"; gbkey "CDS"; locus_tag "G4P62_012770"; orig_transcript_id "gnl|WGS:JAAVVJ|G4P62_T021126"; product "transcript variant X2"; protein_id "KAF7224469.1"; exon_number "17";
CM025011.1	Genbank	transcript	18758525	18773949	.	-	.	gene_id "G4P62_012770"; transcript_id "gnl|WGS:JAAVVJ|G4P62_T021125"; gbkey "mRNA"; locus_tag "G4P62_012770"; note "transcript variant X1"; orig_protein_id "gnl|WGS:JAAVVJ|G4P62_P021125"; orig_transcript_id "gnl|WGS:JAAVVJ|G4P62_T021125"; product "ras and EF-hand domain-containing protein-like"; transcript_biotype "mRNA";
CM025011.1	Genbank	exon	18773537	18773949	.	-	.	gene_id "G4P62_012770"; transcript_id "gnl|WGS:JAAVVJ|G4P62_T021125"; locus_tag "G4P62_012770"; note "transcript variant X1"; orig_protein_id "gnl|WGS:JAAVVJ|G4P62_P021125"; orig_transcript_id "gnl|WGS:JAAVVJ|G4P62_T021125"; product "ras and EF-hand domain-containing protein-like"; transcript_biotype "mRNA"; exon_number "1";
CM025011.1	Genbank	exon	18769516	18769668	.	-	.	gene_id "G4P62_012770"; transcript_id "gnl|WGS:JAAVVJ|G4P62_T021125"; locus_tag "G4P62_012770"; note "transcript variant X1"; orig_protein_id "gnl|WGS:JAAVVJ|G4P62_P021125"; orig_transcript_id "gnl|WGS:JAAVVJ|G4P62_T021125"; product "ras and EF-hand domain-containing protein-like"; transcript_biotype "mRNA"; exon_number "2";
CM025011.1	Genbank	exon	18768749	18768839	.	-	.	gene_id "G4P62_012770"; transcript_id "gnl|WGS:JAAVVJ|G4P62_T021125"; locus_tag "G4P62_012770"; note "transcript variant X1"; orig_protein_id "gnl|WGS:JAAVVJ|G4P62_P021125"; orig_transcript_id "gnl|WGS:JAAVVJ|G4P62_T021125"; product "ras and EF-hand domain-containing protein-like"; transcript_biotype "mRNA"; exon_number "3";
CM025011.1	Genbank	exon	18768376	18768471	.	-	.	gene_id "G4P62_012770"; transcript_id "gnl|WGS:JAAVVJ|G4P62_T021125"; locus_tag "G4P62_012770"; note "transcript variant X1"; orig_protein_id "gnl|WGS:JAAVVJ|G4P62_P021125"; orig_transcript_id "gnl|WGS:JAAVVJ|G4P62_T021125"; product "ras and EF-hand domain-containing protein-like"; transcript_biotype "mRNA"; exon_number "4";
CM025011.1	Genbank	exon	18762471	18762548	.	-	.	gene_id "G4P62_012770"; transcript_id "gnl|WGS:JAAVVJ|G4P62_T021125"; locus_tag "G4P62_012770"; note "transcript variant X1"; orig_protein_id "gnl|WGS:JAAVVJ|G4P62_P021125"; orig_transcript_id "gnl|WGS:JAAVVJ|G4P62_T021125"; product "ras and EF-hand domain-containing protein-like"; transcript_biotype "mRNA"; exon_number "5";
CM025011.1	Genbank	exon	18762277	18762392	.	-	.	gene_id "G4P62_012770"; transcript_id "gnl|WGS:JAAVVJ|G4P62_T021125"; locus_tag "G4P62_012770"; note "transcript variant X1"; orig_protein_id "gnl|WGS:JAAVVJ|G4P62_P021125"; orig_transcript_id "gnl|WGS:JAAVVJ|G4P62_T021125"; product "ras and EF-hand domain-containing protein-like"; transcript_biotype "mRNA"; exon_number "6";
CM025011.1	Genbank	exon	18762132	18762200	.	-	.	gene_id "G4P62_012770"; transcript_id "gnl|WGS:JAAVVJ|G4P62_T021125"; locus_tag "G4P62_012770"; note "transcript variant X1"; orig_protein_id "gnl|WGS:JAAVVJ|G4P62_P021125"; orig_transcript_id "gnl|WGS:JAAVVJ|G4P62_T021125"; product "ras and EF-hand domain-containing protein-like"; transcript_biotype "mRNA"; exon_number "7";
CM025011.1	Genbank	exon	18760888	18760969	.	-	.	gene_id "G4P62_012770"; transcript_id "gnl|WGS:JAAVVJ|G4P62_T021125"; locus_tag "G4P62_012770"; note "transcript variant X1"; orig_protein_id "gnl|WGS:JAAVVJ|G4P62_P021125"; orig_transcript_id "gnl|WGS:JAAVVJ|G4P62_T021125"; product "ras and EF-hand domain-containing protein-like"; transcript_biotype "mRNA"; exon_number "8";
CM025011.1	Genbank	exon	18760720	18760790	.	-	.	gene_id "G4P62_012770"; transcript_id "gnl|WGS:JAAVVJ|G4P62_T021125"; locus_tag "G4P62_012770"; note "transcript variant X1"; orig_protein_id "gnl|WGS:JAAVVJ|G4P62_P021125"; orig_transcript_id "gnl|WGS:JAAVVJ|G4P62_T021125"; product "ras and EF-hand domain-containing protein-like"; transcript_biotype "mRNA"; exon_number "9";
CM025011.1	Genbank	exon	18760454	18760625	.	-	.	gene_id "G4P62_012770"; transcript_id "gnl|WGS:JAAVVJ|G4P62_T021125"; locus_tag "G4P62_012770"; note "transcript variant X1"; orig_protein_id "gnl|WGS:JAAVVJ|G4P62_P021125"; orig_transcript_id "gnl|WGS:JAAVVJ|G4P62_T021125"; product "ras and EF-hand domain-containing protein-like"; transcript_biotype "mRNA"; exon_number "10";
CM025011.1	Genbank	exon	18760281	18760382	.	-	.	gene_id "G4P62_012770"; transcript_id "gnl|WGS:JAAVVJ|G4P62_T021125"; locus_tag "G4P62_012770"; note "transcript variant X1"; orig_protein_id "gnl|WGS:JAAVVJ|G4P62_P021125"; orig_transcript_id "gnl|WGS:JAAVVJ|G4P62_T021125"; product "ras and EF-hand domain-containing protein-like"; transcript_biotype "mRNA"; exon_number "11";
CM025011.1	Genbank	exon	18759935	18760079	.	-	.	gene_id "G4P62_012770"; transcript_id "gnl|WGS:JAAVVJ|G4P62_T021125"; locus_tag "G4P62_012770"; note "transcript variant X1"; orig_protein_id "gnl|WGS:JAAVVJ|G4P62_P021125"; orig_transcript_id "gnl|WGS:JAAVVJ|G4P62_T021125"; product "ras and EF-hand domain-containing protein-like"; transcript_biotype "mRNA"; exon_number "12";
CM025011.1	Genbank	exon	18759609	18759690	.	-	.	gene_id "G4P62_012770"; transcript_id "gnl|WGS:JAAVVJ|G4P62_T021125"; locus_tag "G4P62_012770"; note "transcript variant X1"; orig_protein_id "gnl|WGS:JAAVVJ|G4P62_P021125"; orig_transcript_id "gnl|WGS:JAAVVJ|G4P62_T021125"; product "ras and EF-hand domain-containing protein-like"; transcript_biotype "mRNA"; exon_number "13";
CM025011.1	Genbank	exon	18759342	18759456	.	-	.	gene_id "G4P62_012770"; transcript_id "gnl|WGS:JAAVVJ|G4P62_T021125"; locus_tag "G4P62_012770"; note "transcript variant X1"; orig_protein_id "gnl|WGS:JAAVVJ|G4P62_P021125"; orig_transcript_id "gnl|WGS:JAAVVJ|G4P62_T021125"; product "ras and EF-hand domain-containing protein-like"; transcript_biotype "mRNA"; exon_number "14";
CM025011.1	Genbank	exon	18759153	18759263	.	-	.	gene_id "G4P62_012770"; transcript_id "gnl|WGS:JAAVVJ|G4P62_T021125"; locus_tag "G4P62_012770"; note "transcript variant X1"; orig_protein_id "gnl|WGS:JAAVVJ|G4P62_P021125"; orig_transcript_id "gnl|WGS:JAAVVJ|G4P62_T021125"; product "ras and EF-hand domain-containing protein-like"; transcript_biotype "mRNA"; exon_number "15";
CM025011.1	Genbank	exon	18758985	18759061	.	-	.	gene_id "G4P62_012770"; transcript_id "gnl|WGS:JAAVVJ|G4P62_T021125"; locus_tag "G4P62_012770"; note "transcript variant X1"; orig_protein_id "gnl|WGS:JAAVVJ|G4P62_P021125"; orig_transcript_id "gnl|WGS:JAAVVJ|G4P62_T021125"; product "ras and EF-hand domain-containing protein-like"; transcript_biotype "mRNA"; exon_number "16";
CM025011.1	Genbank	exon	18758525	18758902	.	-	.	gene_id "G4P62_012770"; transcript_id "gnl|WGS:JAAVVJ|G4P62_T021125"; locus_tag "G4P62_012770"; note "transcript variant X1"; orig_protein_id "gnl|WGS:JAAVVJ|G4P62_P021125"; orig_transcript_id "gnl|WGS:JAAVVJ|G4P62_T021125"; product "ras and EF-hand domain-containing protein-like"; transcript_biotype "mRNA"; exon_number "17";
CM025011.1	Genbank	CDS	18773537	18773844	.	-	0	gene_id "G4P62_012770"; transcript_id "gnl|WGS:JAAVVJ|G4P62_T021125"; gbkey "CDS"; locus_tag "G4P62_012770"; orig_transcript_id "gnl|WGS:JAAVVJ|G4P62_T021125"; product "transcript variant X1"; protein_id "KAF7224468.1"; exon_number "1";
CM025011.1	Genbank	CDS	18769516	18769668	.	-	1	gene_id "G4P62_012770"; transcript_id "gnl|WGS:JAAVVJ|G4P62_T021125"; gbkey "CDS"; locus_tag "G4P62_012770"; orig_transcript_id "gnl|WGS:JAAVVJ|G4P62_T021125"; product "transcript variant X1"; protein_id "KAF7224468.1"; exon_number "2";
CM025011.1	Genbank	CDS	18768749	18768839	.	-	1	gene_id "G4P62_012770"; transcript_id "gnl|WGS:JAAVVJ|G4P62_T021125"; gbkey "CDS"; locus_tag "G4P62_012770"; orig_transcript_id "gnl|WGS:JAAVVJ|G4P62_T021125"; product "transcript variant X1"; protein_id "KAF7224468.1"; exon_number "3";
CM025011.1	Genbank	CDS	18768376	18768471	.	-	0	gene_id "G4P62_012770"; transcript_id "gnl|WGS:JAAVVJ|G4P62_T021125"; gbkey "CDS"; locus_tag "G4P62_012770"; orig_transcript_id "gnl|WGS:JAAVVJ|G4P62_T021125"; product "transcript variant X1"; protein_id "KAF7224468.1"; exon_number "4";
CM025011.1	Genbank	CDS	18762471	18762548	.	-	0	gene_id "G4P62_012770"; transcript_id "gnl|WGS:JAAVVJ|G4P62_T021125"; gbkey "CDS"; locus_tag "G4P62_012770"; orig_transcript_id "gnl|WGS:JAAVVJ|G4P62_T021125"; product "transcript variant X1"; protein_id "KAF7224468.1"; exon_number "5";
CM025011.1	Genbank	CDS	18762277	18762392	.	-	0	gene_id "G4P62_012770"; transcript_id "gnl|WGS:JAAVVJ|G4P62_T021125"; gbkey "CDS"; locus_tag "G4P62_012770"; orig_transcript_id "gnl|WGS:JAAVVJ|G4P62_T021125"; product "transcript variant X1"; protein_id "KAF7224468.1"; exon_number "6";
CM025011.1	Genbank	CDS	18762132	18762200	.	-	1	gene_id "G4P62_012770"; transcript_id "gnl|WGS:JAAVVJ|G4P62_T021125"; gbkey "CDS"; locus_tag "G4P62_012770"; orig_transcript_id "gnl|WGS:JAAVVJ|G4P62_T021125"; product "transcript variant X1"; protein_id "KAF7224468.1"; exon_number "7";
CM025011.1	Genbank	CDS	18760888	18760969	.	-	1	gene_id "G4P62_012770"; transcript_id "gnl|WGS:JAAVVJ|G4P62_T021125"; gbkey "CDS"; locus_tag "G4P62_012770"; orig_transcript_id "gnl|WGS:JAAVVJ|G4P62_T021125"; product "transcript variant X1"; protein_id "KAF7224468.1"; exon_number "8";
CM025011.1	Genbank	CDS	18760720	18760790	.	-	0	gene_id "G4P62_012770"; transcript_id "gnl|WGS:JAAVVJ|G4P62_T021125"; gbkey "CDS"; locus_tag "G4P62_012770"; orig_transcript_id "gnl|WGS:JAAVVJ|G4P62_T021125"; product "transcript variant X1"; protein_id "KAF7224468.1"; exon_number "9";
CM025011.1	Genbank	CDS	18760454	18760625	.	-	1	gene_id "G4P62_012770"; transcript_id "gnl|WGS:JAAVVJ|G4P62_T021125"; gbkey "CDS"; locus_tag "G4P62_012770"; orig_transcript_id "gnl|WGS:JAAVVJ|G4P62_T021125"; product "transcript variant X1"; protein_id "KAF7224468.1"; exon_number "10";
CM025011.1	Genbank	CDS	18760281	18760382	.	-	0	gene_id "G4P62_012770"; transcript_id "gnl|WGS:JAAVVJ|G4P62_T021125"; gbkey "CDS"; locus_tag "G4P62_012770"; orig_transcript_id "gnl|WGS:JAAVVJ|G4P62_T021125"; product "transcript variant X1"; protein_id "KAF7224468.1"; exon_number "11";
CM025011.1	Genbank	CDS	18759935	18760079	.	-	0	gene_id "G4P62_012770"; transcript_id "gnl|WGS:JAAVVJ|G4P62_T021125"; gbkey "CDS"; locus_tag "G4P62_012770"; orig_transcript_id "gnl|WGS:JAAVVJ|G4P62_T021125"; product "transcript variant X1"; protein_id "KAF7224468.1"; exon_number "12";
CM025011.1	Genbank	CDS	18759609	18759690	.	-	2	gene_id "G4P62_012770"; transcript_id "gnl|WGS:JAAVVJ|G4P62_T021125"; gbkey "CDS"; locus_tag "G4P62_012770"; orig_transcript_id "gnl|WGS:JAAVVJ|G4P62_T021125"; product "transcript variant X1"; protein_id "KAF7224468.1"; exon_number "13";
CM025011.1	Genbank	CDS	18759342	18759456	.	-	1	gene_id "G4P62_012770"; transcript_id "gnl|WGS:JAAVVJ|G4P62_T021125"; gbkey "CDS"; locus_tag "G4P62_012770"; orig_transcript_id "gnl|WGS:JAAVVJ|G4P62_T021125"; product "transcript variant X1"; protein_id "KAF7224468.1"; exon_number "14";
CM025011.1	Genbank	CDS	18759153	18759263	.	-	0	gene_id "G4P62_012770"; transcript_id "gnl|WGS:JAAVVJ|G4P62_T021125"; gbkey "CDS"; locus_tag "G4P62_012770"; orig_transcript_id "gnl|WGS:JAAVVJ|G4P62_T021125"; product "transcript variant X1"; protein_id "KAF7224468.1"; exon_number "15";
CM025011.1	Genbank	CDS	18758985	18759061	.	-	0	gene_id "G4P62_012770"; transcript_id "gnl|WGS:JAAVVJ|G4P62_T021125"; gbkey "CDS"; locus_tag "G4P62_012770"; orig_transcript_id "gnl|WGS:JAAVVJ|G4P62_T021125"; product "transcript variant X1"; protein_id "KAF7224468.1"; exon_number "16";
CM025011.1	Genbank	CDS	18758803	18758902	.	-	1	gene_id "G4P62_012770"; transcript_id "gnl|WGS:JAAVVJ|G4P62_T021125"; gbkey "CDS"; locus_tag "G4P62_012770"; orig_transcript_id "gnl|WGS:JAAVVJ|G4P62_T021125"; product "transcript variant X1"; protein_id "KAF7224468.1"; exon_number "17";
CM025011.1	Genbank	start_codon	18773842	18773844	.	-	0	gene_id "G4P62_012770"; transcript_id "gnl|WGS:JAAVVJ|G4P62_T021125"; gbkey "CDS"; locus_tag "G4P62_012770"; orig_transcript_id "gnl|WGS:JAAVVJ|G4P62_T021125"; product "transcript variant X1"; protein_id "KAF7224468.1"; exon_number "1";
CM025011.1	Genbank	stop_codon	18758800	18758802	.	-	0	gene_id "G4P62_012770"; transcript_id "gnl|WGS:JAAVVJ|G4P62_T021125"; gbkey "CDS"; locus_tag "G4P62_012770"; orig_transcript_id "gnl|WGS:JAAVVJ|G4P62_T021125"; product "transcript variant X1"; protein_id "KAF7224468.1"; exon_number "17";
CM025011.1	Genbank	gene	18779142	18834920	.	-	.	gene_id "G4P62_012769"; transcript_id ""; description "semaphorin-4B"; gbkey "Gene"; gene "sema4b"; gene_biotype "protein_coding"; locus_tag "G4P62_012769";
CM025011.1	Genbank	transcript	18779142	18834920	.	-	.	gene_id "G4P62_012769"; transcript_id "gnl|WGS:JAAVVJ|G4P62_T021123"; gbkey "mRNA"; gene "sema4b"; locus_tag "G4P62_012769"; note "transcript variant X1"; orig_protein_id "gnl|WGS:JAAVVJ|G4P62_P021123"; orig_transcript_id "gnl|WGS:JAAVVJ|G4P62_T021123"; product "semaphorin 4B"; transcript_biotype "mRNA";
CM025011.1	Genbank	exon	18834740	18834920	.	-	.	gene_id "G4P62_012769"; transcript_id "gnl|WGS:JAAVVJ|G4P62_T021123"; gene "sema4b"; locus_tag "G4P62_012769"; note "transcript variant X1"; orig_protein_id "gnl|WGS:JAAVVJ|G4P62_P021123"; orig_transcript_id "gnl|WGS:JAAVVJ|G4P62_T021123"; product "semaphorin 4B"; transcript_biotype "mRNA"; exon_number "1";
CM025011.1	Genbank	exon	18799052	18799451	.	-	.	gene_id "G4P62_012769"; transcript_id "gnl|WGS:JAAVVJ|G4P62_T021123"; gene "sema4b"; locus_tag "G4P62_012769"; note "transcript variant X1"; orig_protein_id "gnl|WGS:JAAVVJ|G4P62_P021123"; orig_transcript_id "gnl|WGS:JAAVVJ|G4P62_T021123"; product "semaphorin 4B"; transcript_biotype "mRNA"; exon_number "2";
CM025011.1	Genbank	exon	18789369	18789529	.	-	.	gene_id "G4P62_012769"; transcript_id "gnl|WGS:JAAVVJ|G4P62_T021123"; gene "sema4b"; locus_tag "G4P62_012769"; note "transcript variant X1"; orig_protein_id "gnl|WGS:JAAVVJ|G4P62_P021123"; orig_transcript_id "gnl|WGS:JAAVVJ|G4P62_T021123"; product "semaphorin 4B"; transcript_biotype "mRNA"; exon_number "3";
CM025011.1	Genbank	exon	18788368	18788430	.	-	.	gene_id "G4P62_012769"; transcript_id "gnl|WGS:JAAVVJ|G4P62_T021123"; gene "sema4b"; locus_tag "G4P62_012769"; note "transcript variant X1"; orig_protein_id "gnl|WGS:JAAVVJ|G4P62_P021123"; orig_transcript_id "gnl|WGS:JAAVVJ|G4P62_T021123"; product "semaphorin 4B"; transcript_biotype "mRNA"; exon_number "4";
CM025011.1	Genbank	exon	18787138	18787236	.	-	.	gene_id "G4P62_012769"; transcript_id "gnl|WGS:JAAVVJ|G4P62_T021123"; gene "sema4b"; locus_tag "G4P62_012769"; note "transcript variant X1"; orig_protein_id "gnl|WGS:JAAVVJ|G4P62_P021123"; orig_transcript_id "gnl|WGS:JAAVVJ|G4P62_T021123"; product "semaphorin 4B"; transcript_biotype "mRNA"; exon_number "5";
CM025011.1	Genbank	exon	18786513	18786624	.	-	.	gene_id "G4P62_012769"; transcript_id "gnl|WGS:JAAVVJ|G4P62_T021123"; gene "sema4b"; locus_tag "G4P62_012769"; note "transcript variant X1"; orig_protein_id "gnl|WGS:JAAVVJ|G4P62_P021123"; orig_transcript_id "gnl|WGS:JAAVVJ|G4P62_T021123"; product "semaphorin 4B"; transcript_biotype "mRNA"; exon_number "6";
CM025011.1	Genbank	exon	18786248	18786364	.	-	.	gene_id "G4P62_012769"; transcript_id "gnl|WGS:JAAVVJ|G4P62_T021123"; gene "sema4b"; locus_tag "G4P62_012769"; note "transcript variant X1"; orig_protein_id "gnl|WGS:JAAVVJ|G4P62_P021123"; orig_transcript_id "gnl|WGS:JAAVVJ|G4P62_T021123"; product "semaphorin 4B"; transcript_biotype "mRNA"; exon_number "7";
CM025011.1	Genbank	exon	18785873	18786030	.	-	.	gene_id "G4P62_012769"; transcript_id "gnl|WGS:JAAVVJ|G4P62_T021123"; gene "sema4b"; locus_tag "G4P62_012769"; note "transcript variant X1"; orig_protein_id "gnl|WGS:JAAVVJ|G4P62_P021123"; orig_transcript_id "gnl|WGS:JAAVVJ|G4P62_T021123"; product "semaphorin 4B"; transcript_biotype "mRNA"; exon_number "8";
CM025011.1	Genbank	exon	18782425	18782606	.	-	.	gene_id "G4P62_012769"; transcript_id "gnl|WGS:JAAVVJ|G4P62_T021123"; gene "sema4b"; locus_tag "G4P62_012769"; note "transcript variant X1"; orig_protein_id "gnl|WGS:JAAVVJ|G4P62_P021123"; orig_transcript_id "gnl|WGS:JAAVVJ|G4P62_T021123"; product "semaphorin 4B"; transcript_biotype "mRNA"; exon_number "9";
CM025011.1	Genbank	exon	18781862	18782012	.	-	.	gene_id "G4P62_012769"; transcript_id "gnl|WGS:JAAVVJ|G4P62_T021123"; gene "sema4b"; locus_tag "G4P62_012769"; note "transcript variant X1"; orig_protein_id "gnl|WGS:JAAVVJ|G4P62_P021123"; orig_transcript_id "gnl|WGS:JAAVVJ|G4P62_T021123"; product "semaphorin 4B"; transcript_biotype "mRNA"; exon_number "10";
CM025011.1	Genbank	exon	18781555	18781765	.	-	.	gene_id "G4P62_012769"; transcript_id "gnl|WGS:JAAVVJ|G4P62_T021123"; gene "sema4b"; locus_tag "G4P62_012769"; note "transcript variant X1"; orig_protein_id "gnl|WGS:JAAVVJ|G4P62_P021123"; orig_transcript_id "gnl|WGS:JAAVVJ|G4P62_T021123"; product "semaphorin 4B"; transcript_biotype "mRNA"; exon_number "11";
CM025011.1	Genbank	exon	18781352	18781467	.	-	.	gene_id "G4P62_012769"; transcript_id "gnl|WGS:JAAVVJ|G4P62_T021123"; gene "sema4b"; locus_tag "G4P62_012769"; note "transcript variant X1"; orig_protein_id "gnl|WGS:JAAVVJ|G4P62_P021123"; orig_transcript_id "gnl|WGS:JAAVVJ|G4P62_T021123"; product "semaphorin 4B"; transcript_biotype "mRNA"; exon_number "12";
CM025011.1	Genbank	exon	18780815	18780972	.	-	.	gene_id "G4P62_012769"; transcript_id "gnl|WGS:JAAVVJ|G4P62_T021123"; gene "sema4b"; locus_tag "G4P62_012769"; note "transcript variant X1"; orig_protein_id "gnl|WGS:JAAVVJ|G4P62_P021123"; orig_transcript_id "gnl|WGS:JAAVVJ|G4P62_T021123"; product "semaphorin 4B"; transcript_biotype "mRNA"; exon_number "13";
CM025011.1	Genbank	exon	18780614	18780705	.	-	.	gene_id "G4P62_012769"; transcript_id "gnl|WGS:JAAVVJ|G4P62_T021123"; gene "sema4b"; locus_tag "G4P62_012769"; note "transcript variant X1"; orig_protein_id "gnl|WGS:JAAVVJ|G4P62_P021123"; orig_transcript_id "gnl|WGS:JAAVVJ|G4P62_T021123"; product "semaphorin 4B"; transcript_biotype "mRNA"; exon_number "14";
CM025011.1	Genbank	exon	18779142	18780488	.	-	.	gene_id "G4P62_012769"; transcript_id "gnl|WGS:JAAVVJ|G4P62_T021123"; gene "sema4b"; locus_tag "G4P62_012769"; note "transcript variant X1"; orig_protein_id "gnl|WGS:JAAVVJ|G4P62_P021123"; orig_transcript_id "gnl|WGS:JAAVVJ|G4P62_T021123"; product "semaphorin 4B"; transcript_biotype "mRNA"; exon_number "15";
CM025011.1	Genbank	CDS	18799052	18799163	.	-	0	gene_id "G4P62_012769"; transcript_id "gnl|WGS:JAAVVJ|G4P62_T021123"; gbkey "CDS"; gene "sema4b"; locus_tag "G4P62_012769"; orig_transcript_id "gnl|WGS:JAAVVJ|G4P62_T021123"; product "transcript variant X1"; protein_id "KAF7224466.1"; exon_number "2";
CM025011.1	Genbank	CDS	18789369	18789529	.	-	2	gene_id "G4P62_012769"; transcript_id "gnl|WGS:JAAVVJ|G4P62_T021123"; gbkey "CDS"; gene "sema4b"; locus_tag "G4P62_012769"; orig_transcript_id "gnl|WGS:JAAVVJ|G4P62_T021123"; product "transcript variant X1"; protein_id "KAF7224466.1"; exon_number "3";
CM025011.1	Genbank	CDS	18788368	18788430	.	-	0	gene_id "G4P62_012769"; transcript_id "gnl|WGS:JAAVVJ|G4P62_T021123"; gbkey "CDS"; gene "sema4b"; locus_tag "G4P62_012769"; orig_transcript_id "gnl|WGS:JAAVVJ|G4P62_T021123"; product "transcript variant X1"; protein_id "KAF7224466.1"; exon_number "4";
CM025011.1	Genbank	CDS	18787138	18787236	.	-	0	gene_id "G4P62_012769"; transcript_id "gnl|WGS:JAAVVJ|G4P62_T021123"; gbkey "CDS"; gene "sema4b"; locus_tag "G4P62_012769"; orig_transcript_id "gnl|WGS:JAAVVJ|G4P62_T021123"; product "transcript variant X1"; protein_id "KAF7224466.1"; exon_number "5";
CM025011.1	Genbank	CDS	18786513	18786624	.	-	0	gene_id "G4P62_012769"; transcript_id "gnl|WGS:JAAVVJ|G4P62_T021123"; gbkey "CDS"; gene "sema4b"; locus_tag "G4P62_012769"; orig_transcript_id "gnl|WGS:JAAVVJ|G4P62_T021123"; product "transcript variant X1"; protein_id "KAF7224466.1"; exon_number "6";
CM025011.1	Genbank	CDS	18786248	18786364	.	-	2	gene_id "G4P62_012769"; transcript_id "gnl|WGS:JAAVVJ|G4P62_T021123"; gbkey "CDS"; gene "sema4b"; locus_tag "G4P62_012769"; orig_transcript_id "gnl|WGS:JAAVVJ|G4P62_T021123"; product "transcript variant X1"; protein_id "KAF7224466.1"; exon_number "7";
CM025011.1	Genbank	CDS	18785873	18786030	.	-	2	gene_id "G4P62_012769"; transcript_id "gnl|WGS:JAAVVJ|G4P62_T021123"; gbkey "CDS"; gene "sema4b"; locus_tag "G4P62_012769"; orig_transcript_id "gnl|WGS:JAAVVJ|G4P62_T021123"; product "transcript variant X1"; protein_id "KAF7224466.1"; exon_number "8";
CM025011.1	Genbank	CDS	18782425	18782606	.	-	0	gene_id "G4P62_012769"; transcript_id "gnl|WGS:JAAVVJ|G4P62_T021123"; gbkey "CDS"; gene "sema4b"; locus_tag "G4P62_012769"; orig_transcript_id "gnl|WGS:JAAVVJ|G4P62_T021123"; product "transcript variant X1"; protein_id "KAF7224466.1"; exon_number "9";
CM025011.1	Genbank	CDS	18781862	18782012	.	-	1	gene_id "G4P62_012769"; transcript_id "gnl|WGS:JAAVVJ|G4P62_T021123"; gbkey "CDS"; gene "sema4b"; locus_tag "G4P62_012769"; orig_transcript_id "gnl|WGS:JAAVVJ|G4P62_T021123"; product "transcript variant X1"; protein_id "KAF7224466.1"; exon_number "10";
CM025011.1	Genbank	CDS	18781555	18781765	.	-	0	gene_id "G4P62_012769"; transcript_id "gnl|WGS:JAAVVJ|G4P62_T021123"; gbkey "CDS"; gene "sema4b"; locus_tag "G4P62_012769"; orig_transcript_id "gnl|WGS:JAAVVJ|G4P62_T021123"; product "transcript variant X1"; protein_id "KAF7224466.1"; exon_number "11";
CM025011.1	Genbank	CDS	18781352	18781467	.	-	2	gene_id "G4P62_012769"; transcript_id "gnl|WGS:JAAVVJ|G4P62_T021123"; gbkey "CDS"; gene "sema4b"; locus_tag "G4P62_012769"; orig_transcript_id "gnl|WGS:JAAVVJ|G4P62_T021123"; product "transcript variant X1"; protein_id "KAF7224466.1"; exon_number "12";
CM025011.1	Genbank	CDS	18780815	18780972	.	-	0	gene_id "G4P62_012769"; transcript_id "gnl|WGS:JAAVVJ|G4P62_T021123"; gbkey "CDS"; gene "sema4b"; locus_tag "G4P62_012769"; orig_transcript_id "gnl|WGS:JAAVVJ|G4P62_T021123"; product "transcript variant X1"; protein_id "KAF7224466.1"; exon_number "13";
CM025011.1	Genbank	CDS	18780614	18780705	.	-	1	gene_id "G4P62_012769"; transcript_id "gnl|WGS:JAAVVJ|G4P62_T021123"; gbkey "CDS"; gene "sema4b"; locus_tag "G4P62_012769"; orig_transcript_id "gnl|WGS:JAAVVJ|G4P62_T021123"; product "transcript variant X1"; protein_id "KAF7224466.1"; exon_number "14";
CM025011.1	Genbank	CDS	18779719	18780488	.	-	2	gene_id "G4P62_012769"; transcript_id "gnl|WGS:JAAVVJ|G4P62_T021123"; gbkey "CDS"; gene "sema4b"; locus_tag "G4P62_012769"; orig_transcript_id "gnl|WGS:JAAVVJ|G4P62_T021123"; product "transcript variant X1"; protein_id "KAF7224466.1"; exon_number "15";
CM025011.1	Genbank	start_codon	18799161	18799163	.	-	0	gene_id "G4P62_012769"; transcript_id "gnl|WGS:JAAVVJ|G4P62_T021123"; gbkey "CDS"; gene "sema4b"; locus_tag "G4P62_012769"; orig_transcript_id "gnl|WGS:JAAVVJ|G4P62_T021123"; product "transcript variant X1"; protein_id "KAF7224466.1"; exon_number "2";
CM025011.1	Genbank	stop_codon	18779716	18779718	.	-	0	gene_id "G4P62_012769"; transcript_id "gnl|WGS:JAAVVJ|G4P62_T021123"; gbkey "CDS"; gene "sema4b"; locus_tag "G4P62_012769"; orig_transcript_id "gnl|WGS:JAAVVJ|G4P62_T021123"; product "transcript variant X1"; protein_id "KAF7224466.1"; exon_number "15";
CM025011.1	Genbank	transcript	18779142	18821521	.	-	.	gene_id "G4P62_012769"; transcript_id "gnl|WGS:JAAVVJ|G4P62_T021124"; gbkey "mRNA"; gene "sema4b"; locus_tag "G4P62_012769"; note "transcript variant X2"; orig_protein_id "gnl|WGS:JAAVVJ|G4P62_P021124"; orig_transcript_id "gnl|WGS:JAAVVJ|G4P62_T021124"; product "semaphorin 4B"; transcript_biotype "mRNA";
CM025011.1	Genbank	exon	18821328	18821521	.	-	.	gene_id "G4P62_012769"; transcript_id "gnl|WGS:JAAVVJ|G4P62_T021124"; gene "sema4b"; locus_tag "G4P62_012769"; note "transcript variant X2"; orig_protein_id "gnl|WGS:JAAVVJ|G4P62_P021124"; orig_transcript_id "gnl|WGS:JAAVVJ|G4P62_T021124"; product "semaphorin 4B"; transcript_biotype "mRNA"; exon_number "1";
CM025011.1	Genbank	exon	18799052	18799451	.	-	.	gene_id "G4P62_012769"; transcript_id "gnl|WGS:JAAVVJ|G4P62_T021124"; gene "sema4b"; locus_tag "G4P62_012769"; note "transcript variant X2"; orig_protein_id "gnl|WGS:JAAVVJ|G4P62_P021124"; orig_transcript_id "gnl|WGS:JAAVVJ|G4P62_T021124"; product "semaphorin 4B"; transcript_biotype "mRNA"; exon_number "2";
CM025011.1	Genbank	exon	18789369	18789529	.	-	.	gene_id "G4P62_012769"; transcript_id "gnl|WGS:JAAVVJ|G4P62_T021124"; gene "sema4b"; locus_tag "G4P62_012769"; note "transcript variant X2"; orig_protein_id "gnl|WGS:JAAVVJ|G4P62_P021124"; orig_transcript_id "gnl|WGS:JAAVVJ|G4P62_T021124"; product "semaphorin 4B"; transcript_biotype "mRNA"; exon_number "3";
CM025011.1	Genbank	exon	18788368	18788430	.	-	.	gene_id "G4P62_012769"; transcript_id "gnl|WGS:JAAVVJ|G4P62_T021124"; gene "sema4b"; locus_tag "G4P62_012769"; note "transcript variant X2"; orig_protein_id "gnl|WGS:JAAVVJ|G4P62_P021124"; orig_transcript_id "gnl|WGS:JAAVVJ|G4P62_T021124"; product "semaphorin 4B"; transcript_biotype "mRNA"; exon_number "4";
CM025011.1	Genbank	exon	18787138	18787236	.	-	.	gene_id "G4P62_012769"; transcript_id "gnl|WGS:JAAVVJ|G4P62_T021124"; gene "sema4b"; locus_tag "G4P62_012769"; note "transcript variant X2"; orig_protein_id "gnl|WGS:JAAVVJ|G4P62_P021124"; orig_transcript_id "gnl|WGS:JAAVVJ|G4P62_T021124"; product "semaphorin 4B"; transcript_biotype "mRNA"; exon_number "5";
CM025011.1	Genbank	exon	18786513	18786624	.	-	.	gene_id "G4P62_012769"; transcript_id "gnl|WGS:JAAVVJ|G4P62_T021124"; gene "sema4b"; locus_tag "G4P62_012769"; note "transcript variant X2"; orig_protein_id "gnl|WGS:JAAVVJ|G4P62_P021124"; orig_transcript_id "gnl|WGS:JAAVVJ|G4P62_T021124"; product "semaphorin 4B"; transcript_biotype "mRNA"; exon_number "6";
CM025011.1	Genbank	exon	18786248	18786364	.	-	.	gene_id "G4P62_012769"; transcript_id "gnl|WGS:JAAVVJ|G4P62_T021124"; gene "sema4b"; locus_tag "G4P62_012769"; note "transcript variant X2"; orig_protein_id "gnl|WGS:JAAVVJ|G4P62_P021124"; orig_transcript_id "gnl|WGS:JAAVVJ|G4P62_T021124"; product "semaphorin 4B"; transcript_biotype "mRNA"; exon_number "7";
CM025011.1	Genbank	exon	18785873	18786030	.	-	.	gene_id "G4P62_012769"; transcript_id "gnl|WGS:JAAVVJ|G4P62_T021124"; gene "sema4b"; locus_tag "G4P62_012769"; note "transcript variant X2"; orig_protein_id "gnl|WGS:JAAVVJ|G4P62_P021124"; orig_transcript_id "gnl|WGS:JAAVVJ|G4P62_T021124"; product "semaphorin 4B"; transcript_biotype "mRNA"; exon_number "8";
CM025011.1	Genbank	exon	18782425	18782606	.	-	.	gene_id "G4P62_012769"; transcript_id "gnl|WGS:JAAVVJ|G4P62_T021124"; gene "sema4b"; locus_tag "G4P62_012769"; note "transcript variant X2"; orig_protein_id "gnl|WGS:JAAVVJ|G4P62_P021124"; orig_transcript_id "gnl|WGS:JAAVVJ|G4P62_T021124"; product "semaphorin 4B"; transcript_biotype "mRNA"; exon_number "9";
CM025011.1	Genbank	exon	18781862	18782012	.	-	.	gene_id "G4P62_012769"; transcript_id "gnl|WGS:JAAVVJ|G4P62_T021124"; gene "sema4b"; locus_tag "G4P62_012769"; note "transcript variant X2"; orig_protein_id "gnl|WGS:JAAVVJ|G4P62_P021124"; orig_transcript_id "gnl|WGS:JAAVVJ|G4P62_T021124"; product "semaphorin 4B"; transcript_biotype "mRNA"; exon_number "10";
CM025011.1	Genbank	exon	18781555	18781765	.	-	.	gene_id "G4P62_012769"; transcript_id "gnl|WGS:JAAVVJ|G4P62_T021124"; gene "sema4b"; locus_tag "G4P62_012769"; note "transcript variant X2"; orig_protein_id "gnl|WGS:JAAVVJ|G4P62_P021124"; orig_transcript_id "gnl|WGS:JAAVVJ|G4P62_T021124"; product "semaphorin 4B"; transcript_biotype "mRNA"; exon_number "11";
CM025011.1	Genbank	exon	18781352	18781467	.	-	.	gene_id "G4P62_012769"; transcript_id "gnl|WGS:JAAVVJ|G4P62_T021124"; gene "sema4b"; locus_tag "G4P62_012769"; note "transcript variant X2"; orig_protein_id "gnl|WGS:JAAVVJ|G4P62_P021124"; orig_transcript_id "gnl|WGS:JAAVVJ|G4P62_T021124"; product "semaphorin 4B"; transcript_biotype "mRNA"; exon_number "12";
CM025011.1	Genbank	exon	18780815	18780972	.	-	.	gene_id "G4P62_012769"; transcript_id "gnl|WGS:JAAVVJ|G4P62_T021124"; gene "sema4b"; locus_tag "G4P62_012769"; note "transcript variant X2"; orig_protein_id "gnl|WGS:JAAVVJ|G4P62_P021124"; orig_transcript_id "gnl|WGS:JAAVVJ|G4P62_T021124"; product "semaphorin 4B"; transcript_biotype "mRNA"; exon_number "13";
CM025011.1	Genbank	exon	18780614	18780705	.	-	.	gene_id "G4P62_012769"; transcript_id "gnl|WGS:JAAVVJ|G4P62_T021124"; gene "sema4b"; locus_tag "G4P62_012769"; note "transcript variant X2"; orig_protein_id "gnl|WGS:JAAVVJ|G4P62_P021124"; orig_transcript_id "gnl|WGS:JAAVVJ|G4P62_T021124"; product "semaphorin 4B"; transcript_biotype "mRNA"; exon_number "14";
CM025011.1	Genbank	exon	18779142	18780488	.	-	.	gene_id "G4P62_012769"; transcript_id "gnl|WGS:JAAVVJ|G4P62_T021124"; gene "sema4b"; locus_tag "G4P62_012769"; note "transcript variant X2"; orig_protein_id "gnl|WGS:JAAVVJ|G4P62_P021124"; orig_transcript_id "gnl|WGS:JAAVVJ|G4P62_T021124"; product "semaphorin 4B"; transcript_biotype "mRNA"; exon_number "15";
CM025011.1	Genbank	CDS	18799052	18799163	.	-	0	gene_id "G4P62_012769"; transcript_id "gnl|WGS:JAAVVJ|G4P62_T021124"; gbkey "CDS"; gene "sema4b"; locus_tag "G4P62_012769"; orig_transcript_id "gnl|WGS:JAAVVJ|G4P62_T021124"; product "transcript variant X2"; protein_id "KAF7224467.1"; exon_number "2";
CM025011.1	Genbank	CDS	18789369	18789529	.	-	2	gene_id "G4P62_012769"; transcript_id "gnl|WGS:JAAVVJ|G4P62_T021124"; gbkey "CDS"; gene "sema4b"; locus_tag "G4P62_012769"; orig_transcript_id "gnl|WGS:JAAVVJ|G4P62_T021124"; product "transcript variant X2"; protein_id "KAF7224467.1"; exon_number "3";
CM025011.1	Genbank	CDS	18788368	18788430	.	-	0	gene_id "G4P62_012769"; transcript_id "gnl|WGS:JAAVVJ|G4P62_T021124"; gbkey "CDS"; gene "sema4b"; locus_tag "G4P62_012769"; orig_transcript_id "gnl|WGS:JAAVVJ|G4P62_T021124"; product "transcript variant X2"; protein_id "KAF7224467.1"; exon_number "4";
CM025011.1	Genbank	CDS	18787138	18787236	.	-	0	gene_id "G4P62_012769"; transcript_id "gnl|WGS:JAAVVJ|G4P62_T021124"; gbkey "CDS"; gene "sema4b"; locus_tag "G4P62_012769"; orig_transcript_id "gnl|WGS:JAAVVJ|G4P62_T021124"; product "transcript variant X2"; protein_id "KAF7224467.1"; exon_number "5";
CM025011.1	Genbank	CDS	18786513	18786624	.	-	0	gene_id "G4P62_012769"; transcript_id "gnl|WGS:JAAVVJ|G4P62_T021124"; gbkey "CDS"; gene "sema4b"; locus_tag "G4P62_012769"; orig_transcript_id "gnl|WGS:JAAVVJ|G4P62_T021124"; product "transcript variant X2"; protein_id "KAF7224467.1"; exon_number "6";
CM025011.1	Genbank	CDS	18786248	18786364	.	-	2	gene_id "G4P62_012769"; transcript_id "gnl|WGS:JAAVVJ|G4P62_T021124"; gbkey "CDS"; gene "sema4b"; locus_tag "G4P62_012769"; orig_transcript_id "gnl|WGS:JAAVVJ|G4P62_T021124"; product "transcript variant X2"; protein_id "KAF7224467.1"; exon_number "7";
CM025011.1	Genbank	CDS	18785873	18786030	.	-	2	gene_id "G4P62_012769"; transcript_id "gnl|WGS:JAAVVJ|G4P62_T021124"; gbkey "CDS"; gene "sema4b"; locus_tag "G4P62_012769"; orig_transcript_id "gnl|WGS:JAAVVJ|G4P62_T021124"; product "transcript variant X2"; protein_id "KAF7224467.1"; exon_number "8";
CM025011.1	Genbank	CDS	18782425	18782606	.	-	0	gene_id "G4P62_012769"; transcript_id "gnl|WGS:JAAVVJ|G4P62_T021124"; gbkey "CDS"; gene "sema4b"; locus_tag "G4P62_012769"; orig_transcript_id "gnl|WGS:JAAVVJ|G4P62_T021124"; product "transcript variant X2"; protein_id "KAF7224467.1"; exon_number "9";
CM025011.1	Genbank	CDS	18781862	18782012	.	-	1	gene_id "G4P62_012769"; transcript_id "gnl|WGS:JAAVVJ|G4P62_T021124"; gbkey "CDS"; gene "sema4b"; locus_tag "G4P62_012769"; orig_transcript_id "gnl|WGS:JAAVVJ|G4P62_T021124"; product "transcript variant X2"; protein_id "KAF7224467.1"; exon_number "10";
CM025011.1	Genbank	CDS	18781555	18781765	.	-	0	gene_id "G4P62_012769"; transcript_id "gnl|WGS:JAAVVJ|G4P62_T021124"; gbkey "CDS"; gene "sema4b"; locus_tag "G4P62_012769"; orig_transcript_id "gnl|WGS:JAAVVJ|G4P62_T021124"; product "transcript variant X2"; protein_id "KAF7224467.1"; exon_number "11";
CM025011.1	Genbank	CDS	18781352	18781467	.	-	2	gene_id "G4P62_012769"; transcript_id "gnl|WGS:JAAVVJ|G4P62_T021124"; gbkey "CDS"; gene "sema4b"; locus_tag "G4P62_012769"; orig_transcript_id "gnl|WGS:JAAVVJ|G4P62_T021124"; product "transcript variant X2"; protein_id "KAF7224467.1"; exon_number "12";
CM025011.1	Genbank	CDS	18780815	18780972	.	-	0	gene_id "G4P62_012769"; transcript_id "gnl|WGS:JAAVVJ|G4P62_T021124"; gbkey "CDS"; gene "sema4b"; locus_tag "G4P62_012769"; orig_transcript_id "gnl|WGS:JAAVVJ|G4P62_T021124"; product "transcript variant X2"; protein_id "KAF7224467.1"; exon_number "13";
CM025011.1	Genbank	CDS	18780614	18780705	.	-	1	gene_id "G4P62_012769"; transcript_id "gnl|WGS:JAAVVJ|G4P62_T021124"; gbkey "CDS"; gene "sema4b"; locus_tag "G4P62_012769"; orig_transcript_id "gnl|WGS:JAAVVJ|G4P62_T021124"; product "transcript variant X2"; protein_id "KAF7224467.1"; exon_number "14";
CM025011.1	Genbank	CDS	18779719	18780488	.	-	2	gene_id "G4P62_012769"; transcript_id "gnl|WGS:JAAVVJ|G4P62_T021124"; gbkey "CDS"; gene "sema4b"; locus_tag "G4P62_012769"; orig_transcript_id "gnl|WGS:JAAVVJ|G4P62_T021124"; product "transcript variant X2"; protein_id "KAF7224467.1"; exon_number "15";
CM025011.1	Genbank	start_codon	18799161	18799163	.	-	0	gene_id "G4P62_012769"; transcript_id "gnl|WGS:JAAVVJ|G4P62_T021124"; gbkey "CDS"; gene "sema4b"; locus_tag "G4P62_012769"; orig_transcript_id "gnl|WGS:JAAVVJ|G4P62_T021124"; product "transcript variant X2"; protein_id "KAF7224467.1"; exon_number "2";
CM025011.1	Genbank	stop_codon	18779716	18779718	.	-	0	gene_id "G4P62_012769"; transcript_id "gnl|WGS:JAAVVJ|G4P62_T021124"; gbkey "CDS"; gene "sema4b"; locus_tag "G4P62_012769"; orig_transcript_id "gnl|WGS:JAAVVJ|G4P62_T021124"; product "transcript variant X2"; protein_id "KAF7224467.1"; exon_number "15";
CM025011.1	Genbank	gene	18865944	18868915	.	+	.	gene_id "G4P62_012768"; transcript_id ""; description "coiled-coil domain-containing protein 42"; gbkey "Gene"; gene_biotype "protein_coding"; locus_tag "G4P62_012768"; note "LOC107388799";
CM025011.1	Genbank	transcript	18865944	18868915	.	+	.	gene_id "G4P62_012768"; transcript_id "gnl|WGS:JAAVVJ|G4P62_T021122"; gbkey "mRNA"; locus_tag "G4P62_012768"; orig_protein_id "gnl|WGS:JAAVVJ|G4P62_P021122"; orig_transcript_id "gnl|WGS:JAAVVJ|G4P62_T021122"; product "coiled-coil domain-containing protein 42-like protein"; transcript_biotype "mRNA";
CM025011.1	Genbank	exon	18865944	18866088	.	+	.	gene_id "G4P62_012768"; transcript_id "gnl|WGS:JAAVVJ|G4P62_T021122"; locus_tag "G4P62_012768"; orig_protein_id "gnl|WGS:JAAVVJ|G4P62_P021122"; orig_transcript_id "gnl|WGS:JAAVVJ|G4P62_T021122"; product "coiled-coil domain-containing protein 42-like protein"; transcript_biotype "mRNA"; exon_number "1";
CM025011.1	Genbank	exon	18866171	18866294	.	+	.	gene_id "G4P62_012768"; transcript_id "gnl|WGS:JAAVVJ|G4P62_T021122"; locus_tag "G4P62_012768"; orig_protein_id "gnl|WGS:JAAVVJ|G4P62_P021122"; orig_transcript_id "gnl|WGS:JAAVVJ|G4P62_T021122"; product "coiled-coil domain-containing protein 42-like protein"; transcript_biotype "mRNA"; exon_number "2";
CM025011.1	Genbank	exon	18867066	18867143	.	+	.	gene_id "G4P62_012768"; transcript_id "gnl|WGS:JAAVVJ|G4P62_T021122"; locus_tag "G4P62_012768"; orig_protein_id "gnl|WGS:JAAVVJ|G4P62_P021122"; orig_transcript_id "gnl|WGS:JAAVVJ|G4P62_T021122"; product "coiled-coil domain-containing protein 42-like protein"; transcript_biotype "mRNA"; exon_number "3";
CM025011.1	Genbank	exon	18867231	18867422	.	+	.	gene_id "G4P62_012768"; transcript_id "gnl|WGS:JAAVVJ|G4P62_T021122"; locus_tag "G4P62_012768"; orig_protein_id "gnl|WGS:JAAVVJ|G4P62_P021122"; orig_transcript_id "gnl|WGS:JAAVVJ|G4P62_T021122"; product "coiled-coil domain-containing protein 42-like protein"; transcript_biotype "mRNA"; exon_number "4";
CM025011.1	Genbank	exon	18867999	18868220	.	+	.	gene_id "G4P62_012768"; transcript_id "gnl|WGS:JAAVVJ|G4P62_T021122"; locus_tag "G4P62_012768"; orig_protein_id "gnl|WGS:JAAVVJ|G4P62_P021122"; orig_transcript_id "gnl|WGS:JAAVVJ|G4P62_T021122"; product "coiled-coil domain-containing protein 42-like protein"; transcript_biotype "mRNA"; exon_number "5";
CM025011.1	Genbank	exon	18868302	18868451	.	+	.	gene_id "G4P62_012768"; transcript_id "gnl|WGS:JAAVVJ|G4P62_T021122"; locus_tag "G4P62_012768"; orig_protein_id "gnl|WGS:JAAVVJ|G4P62_P021122"; orig_transcript_id "gnl|WGS:JAAVVJ|G4P62_T021122"; product "coiled-coil domain-containing protein 42-like protein"; transcript_biotype "mRNA"; exon_number "6";
CM025011.1	Genbank	exon	18868528	18868915	.	+	.	gene_id "G4P62_012768"; transcript_id "gnl|WGS:JAAVVJ|G4P62_T021122"; locus_tag "G4P62_012768"; orig_protein_id "gnl|WGS:JAAVVJ|G4P62_P021122"; orig_transcript_id "gnl|WGS:JAAVVJ|G4P62_T021122"; product "coiled-coil domain-containing protein 42-like protein"; transcript_biotype "mRNA"; exon_number "7";
CM025011.1	Genbank	CDS	18866060	18866088	.	+	0	gene_id "G4P62_012768"; transcript_id "gnl|WGS:JAAVVJ|G4P62_T021122"; gbkey "CDS"; locus_tag "G4P62_012768"; note "coiled-coil domain-containing protein 42 homolog"; orig_transcript_id "gnl|WGS:JAAVVJ|G4P62_T021122"; product "coiled-coil domain-containing protein 42-like protein"; protein_id "KAF7224465.1"; exon_number "1";
CM025011.1	Genbank	CDS	18866171	18866294	.	+	1	gene_id "G4P62_012768"; transcript_id "gnl|WGS:JAAVVJ|G4P62_T021122"; gbkey "CDS"; locus_tag "G4P62_012768"; note "coiled-coil domain-containing protein 42 homolog"; orig_transcript_id "gnl|WGS:JAAVVJ|G4P62_T021122"; product "coiled-coil domain-containing protein 42-like protein"; protein_id "KAF7224465.1"; exon_number "2";
CM025011.1	Genbank	CDS	18867066	18867143	.	+	0	gene_id "G4P62_012768"; transcript_id "gnl|WGS:JAAVVJ|G4P62_T021122"; gbkey "CDS"; locus_tag "G4P62_012768"; note "coiled-coil domain-containing protein 42 homolog"; orig_transcript_id "gnl|WGS:JAAVVJ|G4P62_T021122"; product "coiled-coil domain-containing protein 42-like protein"; protein_id "KAF7224465.1"; exon_number "3";
CM025011.1	Genbank	CDS	18867231	18867422	.	+	0	gene_id "G4P62_012768"; transcript_id "gnl|WGS:JAAVVJ|G4P62_T021122"; gbkey "CDS"; locus_tag "G4P62_012768"; note "coiled-coil domain-containing protein 42 homolog"; orig_transcript_id "gnl|WGS:JAAVVJ|G4P62_T021122"; product "coiled-coil domain-containing protein 42-like protein"; protein_id "KAF7224465.1"; exon_number "4";
CM025011.1	Genbank	CDS	18867999	18868220	.	+	0	gene_id "G4P62_012768"; transcript_id "gnl|WGS:JAAVVJ|G4P62_T021122"; gbkey "CDS"; locus_tag "G4P62_012768"; note "coiled-coil domain-containing protein 42 homolog"; orig_transcript_id "gnl|WGS:JAAVVJ|G4P62_T021122"; product "coiled-coil domain-containing protein 42-like protein"; protein_id "KAF7224465.1"; exon_number "5";
CM025011.1	Genbank	CDS	18868302	18868451	.	+	0	gene_id "G4P62_012768"; transcript_id "gnl|WGS:JAAVVJ|G4P62_T021122"; gbkey "CDS"; locus_tag "G4P62_012768"; note "coiled-coil domain-containing protein 42 homolog"; orig_transcript_id "gnl|WGS:JAAVVJ|G4P62_T021122"; product "coiled-coil domain-containing protein 42-like protein"; protein_id "KAF7224465.1"; exon_number "6";
CM025011.1	Genbank	CDS	18868528	18868590	.	+	0	gene_id "G4P62_012768"; transcript_id "gnl|WGS:JAAVVJ|G4P62_T021122"; gbkey "CDS"; locus_tag "G4P62_012768"; note "coiled-coil domain-containing protein 42 homolog"; orig_transcript_id "gnl|WGS:JAAVVJ|G4P62_T021122"; product "coiled-coil domain-containing protein 42-like protein"; protein_id "KAF7224465.1"; exon_number "7";
CM025011.1	Genbank	start_codon	18866060	18866062	.	+	0	gene_id "G4P62_012768"; transcript_id "gnl|WGS:JAAVVJ|G4P62_T021122"; gbkey "CDS"; locus_tag "G4P62_012768"; note "coiled-coil domain-containing protein 42 homolog"; orig_transcript_id "gnl|WGS:JAAVVJ|G4P62_T021122"; product "coiled-coil domain-containing protein 42-like protein"; protein_id "KAF7224465.1"; exon_number "1";
CM025011.1	Genbank	stop_codon	18868591	18868593	.	+	0	gene_id "G4P62_012768"; transcript_id "gnl|WGS:JAAVVJ|G4P62_T021122"; gbkey "CDS"; locus_tag "G4P62_012768"; note "coiled-coil domain-containing protein 42 homolog"; orig_transcript_id "gnl|WGS:JAAVVJ|G4P62_T021122"; product "coiled-coil domain-containing protein 42-like protein"; protein_id "KAF7224465.1"; exon_number "7";
CM025011.1	Genbank	gene	18889813	18893431	.	+	.	gene_id "G4P62_012767"; transcript_id ""; description "zinc finger protein 710"; gbkey "Gene"; gene "znf710"; gene_biotype "protein_coding"; locus_tag "G4P62_012767";
CM025011.1	Genbank	transcript	18889813	18893431	.	+	.	gene_id "G4P62_012767"; transcript_id "gnl|WGS:JAAVVJ|G4P62_T021121"; gbkey "mRNA"; gene "znf710"; locus_tag "G4P62_012767"; orig_protein_id "gnl|WGS:JAAVVJ|G4P62_P021121"; orig_transcript_id "gnl|WGS:JAAVVJ|G4P62_T021121"; product "zinc finger protein 710"; transcript_biotype "mRNA";
CM025011.1	Genbank	exon	18889813	18891330	.	+	.	gene_id "G4P62_012767"; transcript_id "gnl|WGS:JAAVVJ|G4P62_T021121"; gene "znf710"; locus_tag "G4P62_012767"; orig_protein_id "gnl|WGS:JAAVVJ|G4P62_P021121"; orig_transcript_id "gnl|WGS:JAAVVJ|G4P62_T021121"; product "zinc finger protein 710"; transcript_biotype "mRNA"; exon_number "1";
CM025011.1	Genbank	exon	18891952	18892143	.	+	.	gene_id "G4P62_012767"; transcript_id "gnl|WGS:JAAVVJ|G4P62_T021121"; gene "znf710"; locus_tag "G4P62_012767"; orig_protein_id "gnl|WGS:JAAVVJ|G4P62_P021121"; orig_transcript_id "gnl|WGS:JAAVVJ|G4P62_T021121"; product "zinc finger protein 710"; transcript_biotype "mRNA"; exon_number "2";
CM025011.1	Genbank	exon	18892220	18892394	.	+	.	gene_id "G4P62_012767"; transcript_id "gnl|WGS:JAAVVJ|G4P62_T021121"; gene "znf710"; locus_tag "G4P62_012767"; orig_protein_id "gnl|WGS:JAAVVJ|G4P62_P021121"; orig_transcript_id "gnl|WGS:JAAVVJ|G4P62_T021121"; product "zinc finger protein 710"; transcript_biotype "mRNA"; exon_number "3";
CM025011.1	Genbank	exon	18892807	18893431	.	+	.	gene_id "G4P62_012767"; transcript_id "gnl|WGS:JAAVVJ|G4P62_T021121"; gene "znf710"; locus_tag "G4P62_012767"; orig_protein_id "gnl|WGS:JAAVVJ|G4P62_P021121"; orig_transcript_id "gnl|WGS:JAAVVJ|G4P62_T021121"; product "zinc finger protein 710"; transcript_biotype "mRNA"; exon_number "4";
CM025011.1	Genbank	CDS	18889885	18891330	.	+	0	gene_id "G4P62_012767"; transcript_id "gnl|WGS:JAAVVJ|G4P62_T021121"; gbkey "CDS"; gene "znf710"; locus_tag "G4P62_012767"; orig_transcript_id "gnl|WGS:JAAVVJ|G4P62_T021121"; product "zinc finger protein 710"; protein_id "KAF7224464.1"; exon_number "1";
CM025011.1	Genbank	CDS	18891952	18892143	.	+	0	gene_id "G4P62_012767"; transcript_id "gnl|WGS:JAAVVJ|G4P62_T021121"; gbkey "CDS"; gene "znf710"; locus_tag "G4P62_012767"; orig_transcript_id "gnl|WGS:JAAVVJ|G4P62_T021121"; product "zinc finger protein 710"; protein_id "KAF7224464.1"; exon_number "2";
CM025011.1	Genbank	CDS	18892220	18892394	.	+	0	gene_id "G4P62_012767"; transcript_id "gnl|WGS:JAAVVJ|G4P62_T021121"; gbkey "CDS"; gene "znf710"; locus_tag "G4P62_012767"; orig_transcript_id "gnl|WGS:JAAVVJ|G4P62_T021121"; product "zinc finger protein 710"; protein_id "KAF7224464.1"; exon_number "3";
CM025011.1	Genbank	CDS	18892807	18892970	.	+	2	gene_id "G4P62_012767"; transcript_id "gnl|WGS:JAAVVJ|G4P62_T021121"; gbkey "CDS"; gene "znf710"; locus_tag "G4P62_012767"; orig_transcript_id "gnl|WGS:JAAVVJ|G4P62_T021121"; product "zinc finger protein 710"; protein_id "KAF7224464.1"; exon_number "4";
CM025011.1	Genbank	start_codon	18889885	18889887	.	+	0	gene_id "G4P62_012767"; transcript_id "gnl|WGS:JAAVVJ|G4P62_T021121"; gbkey "CDS"; gene "znf710"; locus_tag "G4P62_012767"; orig_transcript_id "gnl|WGS:JAAVVJ|G4P62_T021121"; product "zinc finger protein 710"; protein_id "KAF7224464.1"; exon_number "1";
CM025011.1	Genbank	stop_codon	18892971	18892973	.	+	0	gene_id "G4P62_012767"; transcript_id "gnl|WGS:JAAVVJ|G4P62_T021121"; gbkey "CDS"; gene "znf710"; locus_tag "G4P62_012767"; orig_transcript_id "gnl|WGS:JAAVVJ|G4P62_T021121"; product "zinc finger protein 710"; protein_id "KAF7224464.1"; exon_number "4";
CM025011.1	Genbank	gene	18894720	18906091	.	-	.	gene_id "G4P62_012766"; transcript_id ""; description "isocitrate dehydrogenase [NADP] mitochondrial"; gbkey "Gene"; gene_biotype "protein_coding"; locus_tag "G4P62_012766"; note "LOC107388798";
CM025011.1	Genbank	transcript	18894720	18906091	.	-	.	gene_id "G4P62_012766"; transcript_id "gnl|WGS:JAAVVJ|G4P62_T021120"; gbkey "mRNA"; locus_tag "G4P62_012766"; note "mitochondrial"; orig_protein_id "gnl|WGS:JAAVVJ|G4P62_P021120"; orig_transcript_id "gnl|WGS:JAAVVJ|G4P62_T021120"; product "isocitrate dehydrogenase [NADP]"; transcript_biotype "mRNA";
CM025011.1	Genbank	exon	18905854	18906091	.	-	.	gene_id "G4P62_012766"; transcript_id "gnl|WGS:JAAVVJ|G4P62_T021120"; locus_tag "G4P62_012766"; note "mitochondrial"; orig_protein_id "gnl|WGS:JAAVVJ|G4P62_P021120"; orig_transcript_id "gnl|WGS:JAAVVJ|G4P62_T021120"; product "isocitrate dehydrogenase [NADP]"; transcript_biotype "mRNA"; exon_number "1";
CM025011.1	Genbank	exon	18900558	18900649	.	-	.	gene_id "G4P62_012766"; transcript_id "gnl|WGS:JAAVVJ|G4P62_T021120"; locus_tag "G4P62_012766"; note "mitochondrial"; orig_protein_id "gnl|WGS:JAAVVJ|G4P62_P021120"; orig_transcript_id "gnl|WGS:JAAVVJ|G4P62_T021120"; product "isocitrate dehydrogenase [NADP]"; transcript_biotype "mRNA"; exon_number "2";
CM025011.1	Genbank	exon	18900235	18900400	.	-	.	gene_id "G4P62_012766"; transcript_id "gnl|WGS:JAAVVJ|G4P62_T021120"; locus_tag "G4P62_012766"; note "mitochondrial"; orig_protein_id "gnl|WGS:JAAVVJ|G4P62_P021120"; orig_transcript_id "gnl|WGS:JAAVVJ|G4P62_T021120"; product "isocitrate dehydrogenase [NADP]"; transcript_biotype "mRNA"; exon_number "3";
CM025011.1	Genbank	exon	18899920	18900080	.	-	.	gene_id "G4P62_012766"; transcript_id "gnl|WGS:JAAVVJ|G4P62_T021120"; locus_tag "G4P62_012766"; note "mitochondrial"; orig_protein_id "gnl|WGS:JAAVVJ|G4P62_P021120"; orig_transcript_id "gnl|WGS:JAAVVJ|G4P62_T021120"; product "isocitrate dehydrogenase [NADP]"; transcript_biotype "mRNA"; exon_number "4";
CM025011.1	Genbank	exon	18899685	18899828	.	-	.	gene_id "G4P62_012766"; transcript_id "gnl|WGS:JAAVVJ|G4P62_T021120"; locus_tag "G4P62_012766"; note "mitochondrial"; orig_protein_id "gnl|WGS:JAAVVJ|G4P62_P021120"; orig_transcript_id "gnl|WGS:JAAVVJ|G4P62_T021120"; product "isocitrate dehydrogenase [NADP]"; transcript_biotype "mRNA"; exon_number "5";
CM025011.1	Genbank	exon	18897908	18898044	.	-	.	gene_id "G4P62_012766"; transcript_id "gnl|WGS:JAAVVJ|G4P62_T021120"; locus_tag "G4P62_012766"; note "mitochondrial"; orig_protein_id "gnl|WGS:JAAVVJ|G4P62_P021120"; orig_transcript_id "gnl|WGS:JAAVVJ|G4P62_T021120"; product "isocitrate dehydrogenase [NADP]"; transcript_biotype "mRNA"; exon_number "6";
CM025011.1	Genbank	exon	18897668	18897819	.	-	.	gene_id "G4P62_012766"; transcript_id "gnl|WGS:JAAVVJ|G4P62_T021120"; locus_tag "G4P62_012766"; note "mitochondrial"; orig_protein_id "gnl|WGS:JAAVVJ|G4P62_P021120"; orig_transcript_id "gnl|WGS:JAAVVJ|G4P62_T021120"; product "isocitrate dehydrogenase [NADP]"; transcript_biotype "mRNA"; exon_number "7";
CM025011.1	Genbank	exon	18897441	18897553	.	-	.	gene_id "G4P62_012766"; transcript_id "gnl|WGS:JAAVVJ|G4P62_T021120"; locus_tag "G4P62_012766"; note "mitochondrial"; orig_protein_id "gnl|WGS:JAAVVJ|G4P62_P021120"; orig_transcript_id "gnl|WGS:JAAVVJ|G4P62_T021120"; product "isocitrate dehydrogenase [NADP]"; transcript_biotype "mRNA"; exon_number "8";
CM025011.1	Genbank	exon	18897125	18897222	.	-	.	gene_id "G4P62_012766"; transcript_id "gnl|WGS:JAAVVJ|G4P62_T021120"; locus_tag "G4P62_012766"; note "mitochondrial"; orig_protein_id "gnl|WGS:JAAVVJ|G4P62_P021120"; orig_transcript_id "gnl|WGS:JAAVVJ|G4P62_T021120"; product "isocitrate dehydrogenase [NADP]"; transcript_biotype "mRNA"; exon_number "9";
CM025011.1	Genbank	exon	18896942	18897034	.	-	.	gene_id "G4P62_012766"; transcript_id "gnl|WGS:JAAVVJ|G4P62_T021120"; locus_tag "G4P62_012766"; note "mitochondrial"; orig_protein_id "gnl|WGS:JAAVVJ|G4P62_P021120"; orig_transcript_id "gnl|WGS:JAAVVJ|G4P62_T021120"; product "isocitrate dehydrogenase [NADP]"; transcript_biotype "mRNA"; exon_number "10";
CM025011.1	Genbank	exon	18894720	18895102	.	-	.	gene_id "G4P62_012766"; transcript_id "gnl|WGS:JAAVVJ|G4P62_T021120"; locus_tag "G4P62_012766"; note "mitochondrial"; orig_protein_id "gnl|WGS:JAAVVJ|G4P62_P021120"; orig_transcript_id "gnl|WGS:JAAVVJ|G4P62_T021120"; product "isocitrate dehydrogenase [NADP]"; transcript_biotype "mRNA"; exon_number "11";
CM025011.1	Genbank	CDS	18905854	18905971	.	-	0	gene_id "G4P62_012766"; transcript_id "gnl|WGS:JAAVVJ|G4P62_T021120"; gbkey "CDS"; locus_tag "G4P62_012766"; orig_transcript_id "gnl|WGS:JAAVVJ|G4P62_T021120"; product "mitochondrial"; protein_id "KAF7224463.1"; exon_number "1";
CM025011.1	Genbank	CDS	18900558	18900649	.	-	2	gene_id "G4P62_012766"; transcript_id "gnl|WGS:JAAVVJ|G4P62_T021120"; gbkey "CDS"; locus_tag "G4P62_012766"; orig_transcript_id "gnl|WGS:JAAVVJ|G4P62_T021120"; product "mitochondrial"; protein_id "KAF7224463.1"; exon_number "2";
CM025011.1	Genbank	CDS	18900235	18900400	.	-	0	gene_id "G4P62_012766"; transcript_id "gnl|WGS:JAAVVJ|G4P62_T021120"; gbkey "CDS"; locus_tag "G4P62_012766"; orig_transcript_id "gnl|WGS:JAAVVJ|G4P62_T021120"; product "mitochondrial"; protein_id "KAF7224463.1"; exon_number "3";
CM025011.1	Genbank	CDS	18899920	18900080	.	-	2	gene_id "G4P62_012766"; transcript_id "gnl|WGS:JAAVVJ|G4P62_T021120"; gbkey "CDS"; locus_tag "G4P62_012766"; orig_transcript_id "gnl|WGS:JAAVVJ|G4P62_T021120"; product "mitochondrial"; protein_id "KAF7224463.1"; exon_number "4";
CM025011.1	Genbank	CDS	18899685	18899828	.	-	0	gene_id "G4P62_012766"; transcript_id "gnl|WGS:JAAVVJ|G4P62_T021120"; gbkey "CDS"; locus_tag "G4P62_012766"; orig_transcript_id "gnl|WGS:JAAVVJ|G4P62_T021120"; product "mitochondrial"; protein_id "KAF7224463.1"; exon_number "5";
CM025011.1	Genbank	CDS	18897908	18898044	.	-	0	gene_id "G4P62_012766"; transcript_id "gnl|WGS:JAAVVJ|G4P62_T021120"; gbkey "CDS"; locus_tag "G4P62_012766"; orig_transcript_id "gnl|WGS:JAAVVJ|G4P62_T021120"; product "mitochondrial"; protein_id "KAF7224463.1"; exon_number "6";
CM025011.1	Genbank	CDS	18897668	18897819	.	-	1	gene_id "G4P62_012766"; transcript_id "gnl|WGS:JAAVVJ|G4P62_T021120"; gbkey "CDS"; locus_tag "G4P62_012766"; orig_transcript_id "gnl|WGS:JAAVVJ|G4P62_T021120"; product "mitochondrial"; protein_id "KAF7224463.1"; exon_number "7";
CM025011.1	Genbank	CDS	18897441	18897553	.	-	2	gene_id "G4P62_012766"; transcript_id "gnl|WGS:JAAVVJ|G4P62_T021120"; gbkey "CDS"; locus_tag "G4P62_012766"; orig_transcript_id "gnl|WGS:JAAVVJ|G4P62_T021120"; product "mitochondrial"; protein_id "KAF7224463.1"; exon_number "8";
CM025011.1	Genbank	CDS	18897125	18897222	.	-	0	gene_id "G4P62_012766"; transcript_id "gnl|WGS:JAAVVJ|G4P62_T021120"; gbkey "CDS"; locus_tag "G4P62_012766"; orig_transcript_id "gnl|WGS:JAAVVJ|G4P62_T021120"; product "mitochondrial"; protein_id "KAF7224463.1"; exon_number "9";
CM025011.1	Genbank	CDS	18896942	18897034	.	-	1	gene_id "G4P62_012766"; transcript_id "gnl|WGS:JAAVVJ|G4P62_T021120"; gbkey "CDS"; locus_tag "G4P62_012766"; orig_transcript_id "gnl|WGS:JAAVVJ|G4P62_T021120"; product "mitochondrial"; protein_id "KAF7224463.1"; exon_number "10";
CM025011.1	Genbank	CDS	18895021	18895102	.	-	1	gene_id "G4P62_012766"; transcript_id "gnl|WGS:JAAVVJ|G4P62_T021120"; gbkey "CDS"; locus_tag "G4P62_012766"; orig_transcript_id "gnl|WGS:JAAVVJ|G4P62_T021120"; product "mitochondrial"; protein_id "KAF7224463.1"; exon_number "11";
CM025011.1	Genbank	start_codon	18905969	18905971	.	-	0	gene_id "G4P62_012766"; transcript_id "gnl|WGS:JAAVVJ|G4P62_T021120"; gbkey "CDS"; locus_tag "G4P62_012766"; orig_transcript_id "gnl|WGS:JAAVVJ|G4P62_T021120"; product "mitochondrial"; protein_id "KAF7224463.1"; exon_number "1";
CM025011.1	Genbank	stop_codon	18895018	18895020	.	-	0	gene_id "G4P62_012766"; transcript_id "gnl|WGS:JAAVVJ|G4P62_T021120"; gbkey "CDS"; locus_tag "G4P62_012766"; orig_transcript_id "gnl|WGS:JAAVVJ|G4P62_T021120"; product "mitochondrial"; protein_id "KAF7224463.1"; exon_number "11";
CM025011.1	Genbank	gene	18911533	18929766	.	+	.	gene_id "G4P62_012765"; transcript_id ""; description "retinol dehydrogenase 12-like"; gbkey "Gene"; gene_biotype "protein_coding"; locus_tag "G4P62_012765"; note "LOC107388796";
CM025011.1	Genbank	transcript	18911533	18929766	.	+	.	gene_id "G4P62_012765"; transcript_id "gnl|WGS:JAAVVJ|G4P62_T021119"; gbkey "mRNA"; locus_tag "G4P62_012765"; orig_protein_id "gnl|WGS:JAAVVJ|G4P62_P021119"; orig_transcript_id "gnl|WGS:JAAVVJ|G4P62_T021119"; product "retinol dehydrogenase 12-like"; transcript_biotype "mRNA";
CM025011.1	Genbank	exon	18911533	18911731	.	+	.	gene_id "G4P62_012765"; transcript_id "gnl|WGS:JAAVVJ|G4P62_T021119"; locus_tag "G4P62_012765"; orig_protein_id "gnl|WGS:JAAVVJ|G4P62_P021119"; orig_transcript_id "gnl|WGS:JAAVVJ|G4P62_T021119"; product "retinol dehydrogenase 12-like"; transcript_biotype "mRNA"; exon_number "1";
CM025011.1	Genbank	exon	18915416	18915556	.	+	.	gene_id "G4P62_012765"; transcript_id "gnl|WGS:JAAVVJ|G4P62_T021119"; locus_tag "G4P62_012765"; orig_protein_id "gnl|WGS:JAAVVJ|G4P62_P021119"; orig_transcript_id "gnl|WGS:JAAVVJ|G4P62_T021119"; product "retinol dehydrogenase 12-like"; transcript_biotype "mRNA"; exon_number "2";
CM025011.1	Genbank	exon	18915632	18915823	.	+	.	gene_id "G4P62_012765"; transcript_id "gnl|WGS:JAAVVJ|G4P62_T021119"; locus_tag "G4P62_012765"; orig_protein_id "gnl|WGS:JAAVVJ|G4P62_P021119"; orig_transcript_id "gnl|WGS:JAAVVJ|G4P62_T021119"; product "retinol dehydrogenase 12-like"; transcript_biotype "mRNA"; exon_number "3";
CM025011.1	Genbank	exon	18915917	18916078	.	+	.	gene_id "G4P62_012765"; transcript_id "gnl|WGS:JAAVVJ|G4P62_T021119"; locus_tag "G4P62_012765"; orig_protein_id "gnl|WGS:JAAVVJ|G4P62_P021119"; orig_transcript_id "gnl|WGS:JAAVVJ|G4P62_T021119"; product "retinol dehydrogenase 12-like"; transcript_biotype "mRNA"; exon_number "4";
CM025011.1	Genbank	exon	18916173	18916289	.	+	.	gene_id "G4P62_012765"; transcript_id "gnl|WGS:JAAVVJ|G4P62_T021119"; locus_tag "G4P62_012765"; orig_protein_id "gnl|WGS:JAAVVJ|G4P62_P021119"; orig_transcript_id "gnl|WGS:JAAVVJ|G4P62_T021119"; product "retinol dehydrogenase 12-like"; transcript_biotype "mRNA"; exon_number "5";
CM025011.1	Genbank	exon	18916390	18916594	.	+	.	gene_id "G4P62_012765"; transcript_id "gnl|WGS:JAAVVJ|G4P62_T021119"; locus_tag "G4P62_012765"; orig_protein_id "gnl|WGS:JAAVVJ|G4P62_P021119"; orig_transcript_id "gnl|WGS:JAAVVJ|G4P62_T021119"; product "retinol dehydrogenase 12-like"; transcript_biotype "mRNA"; exon_number "6";
CM025011.1	Genbank	exon	18928497	18929766	.	+	.	gene_id "G4P62_012765"; transcript_id "gnl|WGS:JAAVVJ|G4P62_T021119"; locus_tag "G4P62_012765"; orig_protein_id "gnl|WGS:JAAVVJ|G4P62_P021119"; orig_transcript_id "gnl|WGS:JAAVVJ|G4P62_T021119"; product "retinol dehydrogenase 12-like"; transcript_biotype "mRNA"; exon_number "7";
CM025011.1	Genbank	CDS	18911659	18911731	.	+	0	gene_id "G4P62_012765"; transcript_id "gnl|WGS:JAAVVJ|G4P62_T021119"; gbkey "CDS"; locus_tag "G4P62_012765"; orig_transcript_id "gnl|WGS:JAAVVJ|G4P62_T021119"; product "retinol dehydrogenase 12-like"; protein_id "KAF7224462.1"; exon_number "1";
CM025011.1	Genbank	CDS	18915416	18915556	.	+	2	gene_id "G4P62_012765"; transcript_id "gnl|WGS:JAAVVJ|G4P62_T021119"; gbkey "CDS"; locus_tag "G4P62_012765"; orig_transcript_id "gnl|WGS:JAAVVJ|G4P62_T021119"; product "retinol dehydrogenase 12-like"; protein_id "KAF7224462.1"; exon_number "2";
CM025011.1	Genbank	CDS	18915632	18915823	.	+	2	gene_id "G4P62_012765"; transcript_id "gnl|WGS:JAAVVJ|G4P62_T021119"; gbkey "CDS"; locus_tag "G4P62_012765"; orig_transcript_id "gnl|WGS:JAAVVJ|G4P62_T021119"; product "retinol dehydrogenase 12-like"; protein_id "KAF7224462.1"; exon_number "3";
CM025011.1	Genbank	CDS	18915917	18916078	.	+	2	gene_id "G4P62_012765"; transcript_id "gnl|WGS:JAAVVJ|G4P62_T021119"; gbkey "CDS"; locus_tag "G4P62_012765"; orig_transcript_id "gnl|WGS:JAAVVJ|G4P62_T021119"; product "retinol dehydrogenase 12-like"; protein_id "KAF7224462.1"; exon_number "4";
CM025011.1	Genbank	CDS	18916173	18916289	.	+	2	gene_id "G4P62_012765"; transcript_id "gnl|WGS:JAAVVJ|G4P62_T021119"; gbkey "CDS"; locus_tag "G4P62_012765"; orig_transcript_id "gnl|WGS:JAAVVJ|G4P62_T021119"; product "retinol dehydrogenase 12-like"; protein_id "KAF7224462.1"; exon_number "5";
CM025011.1	Genbank	CDS	18916390	18916594	.	+	2	gene_id "G4P62_012765"; transcript_id "gnl|WGS:JAAVVJ|G4P62_T021119"; gbkey "CDS"; locus_tag "G4P62_012765"; orig_transcript_id "gnl|WGS:JAAVVJ|G4P62_T021119"; product "retinol dehydrogenase 12-like"; protein_id "KAF7224462.1"; exon_number "6";
CM025011.1	Genbank	CDS	18928497	18928599	.	+	1	gene_id "G4P62_012765"; transcript_id "gnl|WGS:JAAVVJ|G4P62_T021119"; gbkey "CDS"; locus_tag "G4P62_012765"; orig_transcript_id "gnl|WGS:JAAVVJ|G4P62_T021119"; product "retinol dehydrogenase 12-like"; protein_id "KAF7224462.1"; exon_number "7";
CM025011.1	Genbank	start_codon	18911659	18911661	.	+	0	gene_id "G4P62_012765"; transcript_id "gnl|WGS:JAAVVJ|G4P62_T021119"; gbkey "CDS"; locus_tag "G4P62_012765"; orig_transcript_id "gnl|WGS:JAAVVJ|G4P62_T021119"; product "retinol dehydrogenase 12-like"; protein_id "KAF7224462.1"; exon_number "1";
CM025011.1	Genbank	stop_codon	18928600	18928602	.	+	0	gene_id "G4P62_012765"; transcript_id "gnl|WGS:JAAVVJ|G4P62_T021119"; gbkey "CDS"; locus_tag "G4P62_012765"; orig_transcript_id "gnl|WGS:JAAVVJ|G4P62_T021119"; product "retinol dehydrogenase 12-like"; protein_id "KAF7224462.1"; exon_number "7";
CM025011.1	Genbank	gene	18929787	18933310	.	-	.	gene_id "G4P62_012764"; transcript_id ""; description "ankyrin repeat domain-containing protein 34C"; gbkey "Gene"; gene "ankrd34c"; gene_biotype "protein_coding"; locus_tag "G4P62_012764";
CM025011.1	Genbank	transcript	18929787	18933310	.	-	.	gene_id "G4P62_012764"; transcript_id "gnl|WGS:JAAVVJ|G4P62_T021118"; gbkey "mRNA"; gene "ankrd34c"; locus_tag "G4P62_012764"; orig_protein_id "gnl|WGS:JAAVVJ|G4P62_P021118"; orig_transcript_id "gnl|WGS:JAAVVJ|G4P62_T021118"; product "ankyrin repeat domain 34C"; transcript_biotype "mRNA";
CM025011.1	Genbank	exon	18932878	18933310	.	-	.	gene_id "G4P62_012764"; transcript_id "gnl|WGS:JAAVVJ|G4P62_T021118"; gene "ankrd34c"; locus_tag "G4P62_012764"; orig_protein_id "gnl|WGS:JAAVVJ|G4P62_P021118"; orig_transcript_id "gnl|WGS:JAAVVJ|G4P62_T021118"; product "ankyrin repeat domain 34C"; transcript_biotype "mRNA"; exon_number "1";
CM025011.1	Genbank	exon	18929787	18931996	.	-	.	gene_id "G4P62_012764"; transcript_id "gnl|WGS:JAAVVJ|G4P62_T021118"; gene "ankrd34c"; locus_tag "G4P62_012764"; orig_protein_id "gnl|WGS:JAAVVJ|G4P62_P021118"; orig_transcript_id "gnl|WGS:JAAVVJ|G4P62_T021118"; product "ankyrin repeat domain 34C"; transcript_biotype "mRNA"; exon_number "2";
CM025011.1	Genbank	CDS	18930413	18931996	.	-	0	gene_id "G4P62_012764"; transcript_id "gnl|WGS:JAAVVJ|G4P62_T021118"; gbkey "CDS"; gene "ankrd34c"; locus_tag "G4P62_012764"; orig_transcript_id "gnl|WGS:JAAVVJ|G4P62_T021118"; product "ankyrin repeat domain 34C"; protein_id "KAF7224461.1"; exon_number "2";
CM025011.1	Genbank	start_codon	18931994	18931996	.	-	0	gene_id "G4P62_012764"; transcript_id "gnl|WGS:JAAVVJ|G4P62_T021118"; gbkey "CDS"; gene "ankrd34c"; locus_tag "G4P62_012764"; orig_transcript_id "gnl|WGS:JAAVVJ|G4P62_T021118"; product "ankyrin repeat domain 34C"; protein_id "KAF7224461.1"; exon_number "2";
CM025011.1	Genbank	stop_codon	18930410	18930412	.	-	0	gene_id "G4P62_012764"; transcript_id "gnl|WGS:JAAVVJ|G4P62_T021118"; gbkey "CDS"; gene "ankrd34c"; locus_tag "G4P62_012764"; orig_transcript_id "gnl|WGS:JAAVVJ|G4P62_T021118"; product "ankyrin repeat domain 34C"; protein_id "KAF7224461.1"; exon_number "2";
CM025011.1	Genbank	gene	19004776	19031287	.	+	.	gene_id "G4P62_012763"; transcript_id ""; description "ras-specific guanine nucleotide-releasing factor"; gbkey "Gene"; gene "rasgrf1"; gene_biotype "protein_coding"; locus_tag "G4P62_012763";
CM025011.1	Genbank	transcript	19004776	19031287	.	+	.	gene_id "G4P62_012763"; transcript_id "gnl|WGS:JAAVVJ|G4P62_T021116"; gbkey "mRNA"; gene "rasgrf1"; locus_tag "G4P62_012763"; note "transcript variant X2"; orig_protein_id "gnl|WGS:JAAVVJ|G4P62_P021116"; orig_transcript_id "gnl|WGS:JAAVVJ|G4P62_T021116"; product "Ras protein specific guanine nucleotide releasing factor 1"; transcript_biotype "mRNA";
CM025011.1	Genbank	exon	19004776	19004814	.	+	.	gene_id "G4P62_012763"; transcript_id "gnl|WGS:JAAVVJ|G4P62_T021116"; gene "rasgrf1"; locus_tag "G4P62_012763"; note "transcript variant X2"; orig_protein_id "gnl|WGS:JAAVVJ|G4P62_P021116"; orig_transcript_id "gnl|WGS:JAAVVJ|G4P62_T021116"; product "Ras protein specific guanine nucleotide releasing factor 1"; transcript_biotype "mRNA"; exon_number "1";
CM025011.1	Genbank	exon	19004927	19005430	.	+	.	gene_id "G4P62_012763"; transcript_id "gnl|WGS:JAAVVJ|G4P62_T021116"; gene "rasgrf1"; locus_tag "G4P62_012763"; note "transcript variant X2"; orig_protein_id "gnl|WGS:JAAVVJ|G4P62_P021116"; orig_transcript_id "gnl|WGS:JAAVVJ|G4P62_T021116"; product "Ras protein specific guanine nucleotide releasing factor 1"; transcript_biotype "mRNA"; exon_number "2";
CM025011.1	Genbank	exon	19008999	19009105	.	+	.	gene_id "G4P62_012763"; transcript_id "gnl|WGS:JAAVVJ|G4P62_T021116"; gene "rasgrf1"; locus_tag "G4P62_012763"; note "transcript variant X2"; orig_protein_id "gnl|WGS:JAAVVJ|G4P62_P021116"; orig_transcript_id "gnl|WGS:JAAVVJ|G4P62_T021116"; product "Ras protein specific guanine nucleotide releasing factor 1"; transcript_biotype "mRNA"; exon_number "3";
CM025011.1	Genbank	exon	19009433	19009580	.	+	.	gene_id "G4P62_012763"; transcript_id "gnl|WGS:JAAVVJ|G4P62_T021116"; gene "rasgrf1"; locus_tag "G4P62_012763"; note "transcript variant X2"; orig_protein_id "gnl|WGS:JAAVVJ|G4P62_P021116"; orig_transcript_id "gnl|WGS:JAAVVJ|G4P62_T021116"; product "Ras protein specific guanine nucleotide releasing factor 1"; transcript_biotype "mRNA"; exon_number "4";
CM025011.1	Genbank	exon	19011380	19011472	.	+	.	gene_id "G4P62_012763"; transcript_id "gnl|WGS:JAAVVJ|G4P62_T021116"; gene "rasgrf1"; locus_tag "G4P62_012763"; note "transcript variant X2"; orig_protein_id "gnl|WGS:JAAVVJ|G4P62_P021116"; orig_transcript_id "gnl|WGS:JAAVVJ|G4P62_T021116"; product "Ras protein specific guanine nucleotide releasing factor 1"; transcript_biotype "mRNA"; exon_number "5";
CM025011.1	Genbank	exon	19011547	19011800	.	+	.	gene_id "G4P62_012763"; transcript_id "gnl|WGS:JAAVVJ|G4P62_T021116"; gene "rasgrf1"; locus_tag "G4P62_012763"; note "transcript variant X2"; orig_protein_id "gnl|WGS:JAAVVJ|G4P62_P021116"; orig_transcript_id "gnl|WGS:JAAVVJ|G4P62_T021116"; product "Ras protein specific guanine nucleotide releasing factor 1"; transcript_biotype "mRNA"; exon_number "6";
CM025011.1	Genbank	exon	19014326	19014405	.	+	.	gene_id "G4P62_012763"; transcript_id "gnl|WGS:JAAVVJ|G4P62_T021116"; gene "rasgrf1"; locus_tag "G4P62_012763"; note "transcript variant X2"; orig_protein_id "gnl|WGS:JAAVVJ|G4P62_P021116"; orig_transcript_id "gnl|WGS:JAAVVJ|G4P62_T021116"; product "Ras protein specific guanine nucleotide releasing factor 1"; transcript_biotype "mRNA"; exon_number "7";
CM025011.1	Genbank	exon	19014517	19014710	.	+	.	gene_id "G4P62_012763"; transcript_id "gnl|WGS:JAAVVJ|G4P62_T021116"; gene "rasgrf1"; locus_tag "G4P62_012763"; note "transcript variant X2"; orig_protein_id "gnl|WGS:JAAVVJ|G4P62_P021116"; orig_transcript_id "gnl|WGS:JAAVVJ|G4P62_T021116"; product "Ras protein specific guanine nucleotide releasing factor 1"; transcript_biotype "mRNA"; exon_number "8";
CM025011.1	Genbank	exon	19014858	19014967	.	+	.	gene_id "G4P62_012763"; transcript_id "gnl|WGS:JAAVVJ|G4P62_T021116"; gene "rasgrf1"; locus_tag "G4P62_012763"; note "transcript variant X2"; orig_protein_id "gnl|WGS:JAAVVJ|G4P62_P021116"; orig_transcript_id "gnl|WGS:JAAVVJ|G4P62_T021116"; product "Ras protein specific guanine nucleotide releasing factor 1"; transcript_biotype "mRNA"; exon_number "9";
CM025011.1	Genbank	exon	19016560	19016678	.	+	.	gene_id "G4P62_012763"; transcript_id "gnl|WGS:JAAVVJ|G4P62_T021116"; gene "rasgrf1"; locus_tag "G4P62_012763"; note "transcript variant X2"; orig_protein_id "gnl|WGS:JAAVVJ|G4P62_P021116"; orig_transcript_id "gnl|WGS:JAAVVJ|G4P62_T021116"; product "Ras protein specific guanine nucleotide releasing factor 1"; transcript_biotype "mRNA"; exon_number "10";
CM025011.1	Genbank	exon	19017087	19017247	.	+	.	gene_id "G4P62_012763"; transcript_id "gnl|WGS:JAAVVJ|G4P62_T021116"; gene "rasgrf1"; locus_tag "G4P62_012763"; note "transcript variant X2"; orig_protein_id "gnl|WGS:JAAVVJ|G4P62_P021116"; orig_transcript_id "gnl|WGS:JAAVVJ|G4P62_T021116"; product "Ras protein specific guanine nucleotide releasing factor 1"; transcript_biotype "mRNA"; exon_number "11";
CM025011.1	Genbank	exon	19017714	19017777	.	+	.	gene_id "G4P62_012763"; transcript_id "gnl|WGS:JAAVVJ|G4P62_T021116"; gene "rasgrf1"; locus_tag "G4P62_012763"; note "transcript variant X2"; orig_protein_id "gnl|WGS:JAAVVJ|G4P62_P021116"; orig_transcript_id "gnl|WGS:JAAVVJ|G4P62_T021116"; product "Ras protein specific guanine nucleotide releasing factor 1"; transcript_biotype "mRNA"; exon_number "12";
CM025011.1	Genbank	exon	19018215	19018357	.	+	.	gene_id "G4P62_012763"; transcript_id "gnl|WGS:JAAVVJ|G4P62_T021116"; gene "rasgrf1"; locus_tag "G4P62_012763"; note "transcript variant X2"; orig_protein_id "gnl|WGS:JAAVVJ|G4P62_P021116"; orig_transcript_id "gnl|WGS:JAAVVJ|G4P62_T021116"; product "Ras protein specific guanine nucleotide releasing factor 1"; transcript_biotype "mRNA"; exon_number "13";
CM025011.1	Genbank	exon	19018482	19018564	.	+	.	gene_id "G4P62_012763"; transcript_id "gnl|WGS:JAAVVJ|G4P62_T021116"; gene "rasgrf1"; locus_tag "G4P62_012763"; note "transcript variant X2"; orig_protein_id "gnl|WGS:JAAVVJ|G4P62_P021116"; orig_transcript_id "gnl|WGS:JAAVVJ|G4P62_T021116"; product "Ras protein specific guanine nucleotide releasing factor 1"; transcript_biotype "mRNA"; exon_number "14";
CM025011.1	Genbank	exon	19018662	19018910	.	+	.	gene_id "G4P62_012763"; transcript_id "gnl|WGS:JAAVVJ|G4P62_T021116"; gene "rasgrf1"; locus_tag "G4P62_012763"; note "transcript variant X2"; orig_protein_id "gnl|WGS:JAAVVJ|G4P62_P021116"; orig_transcript_id "gnl|WGS:JAAVVJ|G4P62_T021116"; product "Ras protein specific guanine nucleotide releasing factor 1"; transcript_biotype "mRNA"; exon_number "15";
CM025011.1	Genbank	exon	19021265	19021635	.	+	.	gene_id "G4P62_012763"; transcript_id "gnl|WGS:JAAVVJ|G4P62_T021116"; gene "rasgrf1"; locus_tag "G4P62_012763"; note "transcript variant X2"; orig_protein_id "gnl|WGS:JAAVVJ|G4P62_P021116"; orig_transcript_id "gnl|WGS:JAAVVJ|G4P62_T021116"; product "Ras protein specific guanine nucleotide releasing factor 1"; transcript_biotype "mRNA"; exon_number "16";
CM025011.1	Genbank	exon	19021718	19021837	.	+	.	gene_id "G4P62_012763"; transcript_id "gnl|WGS:JAAVVJ|G4P62_T021116"; gene "rasgrf1"; locus_tag "G4P62_012763"; note "transcript variant X2"; orig_protein_id "gnl|WGS:JAAVVJ|G4P62_P021116"; orig_transcript_id "gnl|WGS:JAAVVJ|G4P62_T021116"; product "Ras protein specific guanine nucleotide releasing factor 1"; transcript_biotype "mRNA"; exon_number "17";
CM025011.1	Genbank	exon	19022625	19022795	.	+	.	gene_id "G4P62_012763"; transcript_id "gnl|WGS:JAAVVJ|G4P62_T021116"; gene "rasgrf1"; locus_tag "G4P62_012763"; note "transcript variant X2"; orig_protein_id "gnl|WGS:JAAVVJ|G4P62_P021116"; orig_transcript_id "gnl|WGS:JAAVVJ|G4P62_T021116"; product "Ras protein specific guanine nucleotide releasing factor 1"; transcript_biotype "mRNA"; exon_number "18";
CM025011.1	Genbank	exon	19022877	19022983	.	+	.	gene_id "G4P62_012763"; transcript_id "gnl|WGS:JAAVVJ|G4P62_T021116"; gene "rasgrf1"; locus_tag "G4P62_012763"; note "transcript variant X2"; orig_protein_id "gnl|WGS:JAAVVJ|G4P62_P021116"; orig_transcript_id "gnl|WGS:JAAVVJ|G4P62_T021116"; product "Ras protein specific guanine nucleotide releasing factor 1"; transcript_biotype "mRNA"; exon_number "19";
CM025011.1	Genbank	exon	19024815	19024927	.	+	.	gene_id "G4P62_012763"; transcript_id "gnl|WGS:JAAVVJ|G4P62_T021116"; gene "rasgrf1"; locus_tag "G4P62_012763"; note "transcript variant X2"; orig_protein_id "gnl|WGS:JAAVVJ|G4P62_P021116"; orig_transcript_id "gnl|WGS:JAAVVJ|G4P62_T021116"; product "Ras protein specific guanine nucleotide releasing factor 1"; transcript_biotype "mRNA"; exon_number "20";
CM025011.1	Genbank	exon	19025240	19025300	.	+	.	gene_id "G4P62_012763"; transcript_id "gnl|WGS:JAAVVJ|G4P62_T021116"; gene "rasgrf1"; locus_tag "G4P62_012763"; note "transcript variant X2"; orig_protein_id "gnl|WGS:JAAVVJ|G4P62_P021116"; orig_transcript_id "gnl|WGS:JAAVVJ|G4P62_T021116"; product "Ras protein specific guanine nucleotide releasing factor 1"; transcript_biotype "mRNA"; exon_number "21";
CM025011.1	Genbank	exon	19026859	19026962	.	+	.	gene_id "G4P62_012763"; transcript_id "gnl|WGS:JAAVVJ|G4P62_T021116"; gene "rasgrf1"; locus_tag "G4P62_012763"; note "transcript variant X2"; orig_protein_id "gnl|WGS:JAAVVJ|G4P62_P021116"; orig_transcript_id "gnl|WGS:JAAVVJ|G4P62_T021116"; product "Ras protein specific guanine nucleotide releasing factor 1"; transcript_biotype "mRNA"; exon_number "22";
CM025011.1	Genbank	exon	19027079	19027163	.	+	.	gene_id "G4P62_012763"; transcript_id "gnl|WGS:JAAVVJ|G4P62_T021116"; gene "rasgrf1"; locus_tag "G4P62_012763"; note "transcript variant X2"; orig_protein_id "gnl|WGS:JAAVVJ|G4P62_P021116"; orig_transcript_id "gnl|WGS:JAAVVJ|G4P62_T021116"; product "Ras protein specific guanine nucleotide releasing factor 1"; transcript_biotype "mRNA"; exon_number "23";
CM025011.1	Genbank	exon	19027260	19027457	.	+	.	gene_id "G4P62_012763"; transcript_id "gnl|WGS:JAAVVJ|G4P62_T021116"; gene "rasgrf1"; locus_tag "G4P62_012763"; note "transcript variant X2"; orig_protein_id "gnl|WGS:JAAVVJ|G4P62_P021116"; orig_transcript_id "gnl|WGS:JAAVVJ|G4P62_T021116"; product "Ras protein specific guanine nucleotide releasing factor 1"; transcript_biotype "mRNA"; exon_number "24";
CM025011.1	Genbank	exon	19027536	19027615	.	+	.	gene_id "G4P62_012763"; transcript_id "gnl|WGS:JAAVVJ|G4P62_T021116"; gene "rasgrf1"; locus_tag "G4P62_012763"; note "transcript variant X2"; orig_protein_id "gnl|WGS:JAAVVJ|G4P62_P021116"; orig_transcript_id "gnl|WGS:JAAVVJ|G4P62_T021116"; product "Ras protein specific guanine nucleotide releasing factor 1"; transcript_biotype "mRNA"; exon_number "25";
CM025011.1	Genbank	exon	19027706	19027823	.	+	.	gene_id "G4P62_012763"; transcript_id "gnl|WGS:JAAVVJ|G4P62_T021116"; gene "rasgrf1"; locus_tag "G4P62_012763"; note "transcript variant X2"; orig_protein_id "gnl|WGS:JAAVVJ|G4P62_P021116"; orig_transcript_id "gnl|WGS:JAAVVJ|G4P62_T021116"; product "Ras protein specific guanine nucleotide releasing factor 1"; transcript_biotype "mRNA"; exon_number "26";
CM025011.1	Genbank	exon	19027906	19027974	.	+	.	gene_id "G4P62_012763"; transcript_id "gnl|WGS:JAAVVJ|G4P62_T021116"; gene "rasgrf1"; locus_tag "G4P62_012763"; note "transcript variant X2"; orig_protein_id "gnl|WGS:JAAVVJ|G4P62_P021116"; orig_transcript_id "gnl|WGS:JAAVVJ|G4P62_T021116"; product "Ras protein specific guanine nucleotide releasing factor 1"; transcript_biotype "mRNA"; exon_number "27";
CM025011.1	Genbank	exon	19028753	19031287	.	+	.	gene_id "G4P62_012763"; transcript_id "gnl|WGS:JAAVVJ|G4P62_T021116"; gene "rasgrf1"; locus_tag "G4P62_012763"; note "transcript variant X2"; orig_protein_id "gnl|WGS:JAAVVJ|G4P62_P021116"; orig_transcript_id "gnl|WGS:JAAVVJ|G4P62_T021116"; product "Ras protein specific guanine nucleotide releasing factor 1"; transcript_biotype "mRNA"; exon_number "28";
CM025011.1	Genbank	CDS	19005155	19005430	.	+	0	gene_id "G4P62_012763"; transcript_id "gnl|WGS:JAAVVJ|G4P62_T021116"; gbkey "CDS"; gene "rasgrf1"; locus_tag "G4P62_012763"; orig_transcript_id "gnl|WGS:JAAVVJ|G4P62_T021116"; product "transcript variant X2"; protein_id "KAF7224459.1"; exon_number "2";
CM025011.1	Genbank	CDS	19008999	19009105	.	+	0	gene_id "G4P62_012763"; transcript_id "gnl|WGS:JAAVVJ|G4P62_T021116"; gbkey "CDS"; gene "rasgrf1"; locus_tag "G4P62_012763"; orig_transcript_id "gnl|WGS:JAAVVJ|G4P62_T021116"; product "transcript variant X2"; protein_id "KAF7224459.1"; exon_number "3";
CM025011.1	Genbank	CDS	19009433	19009580	.	+	1	gene_id "G4P62_012763"; transcript_id "gnl|WGS:JAAVVJ|G4P62_T021116"; gbkey "CDS"; gene "rasgrf1"; locus_tag "G4P62_012763"; orig_transcript_id "gnl|WGS:JAAVVJ|G4P62_T021116"; product "transcript variant X2"; protein_id "KAF7224459.1"; exon_number "4";
CM025011.1	Genbank	CDS	19011380	19011472	.	+	0	gene_id "G4P62_012763"; transcript_id "gnl|WGS:JAAVVJ|G4P62_T021116"; gbkey "CDS"; gene "rasgrf1"; locus_tag "G4P62_012763"; orig_transcript_id "gnl|WGS:JAAVVJ|G4P62_T021116"; product "transcript variant X2"; protein_id "KAF7224459.1"; exon_number "5";
CM025011.1	Genbank	CDS	19011547	19011800	.	+	0	gene_id "G4P62_012763"; transcript_id "gnl|WGS:JAAVVJ|G4P62_T021116"; gbkey "CDS"; gene "rasgrf1"; locus_tag "G4P62_012763"; orig_transcript_id "gnl|WGS:JAAVVJ|G4P62_T021116"; product "transcript variant X2"; protein_id "KAF7224459.1"; exon_number "6";
CM025011.1	Genbank	CDS	19014326	19014405	.	+	1	gene_id "G4P62_012763"; transcript_id "gnl|WGS:JAAVVJ|G4P62_T021116"; gbkey "CDS"; gene "rasgrf1"; locus_tag "G4P62_012763"; orig_transcript_id "gnl|WGS:JAAVVJ|G4P62_T021116"; product "transcript variant X2"; protein_id "KAF7224459.1"; exon_number "7";
CM025011.1	Genbank	CDS	19014517	19014710	.	+	2	gene_id "G4P62_012763"; transcript_id "gnl|WGS:JAAVVJ|G4P62_T021116"; gbkey "CDS"; gene "rasgrf1"; locus_tag "G4P62_012763"; orig_transcript_id "gnl|WGS:JAAVVJ|G4P62_T021116"; product "transcript variant X2"; protein_id "KAF7224459.1"; exon_number "8";
CM025011.1	Genbank	CDS	19014858	19014967	.	+	0	gene_id "G4P62_012763"; transcript_id "gnl|WGS:JAAVVJ|G4P62_T021116"; gbkey "CDS"; gene "rasgrf1"; locus_tag "G4P62_012763"; orig_transcript_id "gnl|WGS:JAAVVJ|G4P62_T021116"; product "transcript variant X2"; protein_id "KAF7224459.1"; exon_number "9";
CM025011.1	Genbank	CDS	19016560	19016678	.	+	1	gene_id "G4P62_012763"; transcript_id "gnl|WGS:JAAVVJ|G4P62_T021116"; gbkey "CDS"; gene "rasgrf1"; locus_tag "G4P62_012763"; orig_transcript_id "gnl|WGS:JAAVVJ|G4P62_T021116"; product "transcript variant X2"; protein_id "KAF7224459.1"; exon_number "10";
CM025011.1	Genbank	CDS	19017087	19017247	.	+	2	gene_id "G4P62_012763"; transcript_id "gnl|WGS:JAAVVJ|G4P62_T021116"; gbkey "CDS"; gene "rasgrf1"; locus_tag "G4P62_012763"; orig_transcript_id "gnl|WGS:JAAVVJ|G4P62_T021116"; product "transcript variant X2"; protein_id "KAF7224459.1"; exon_number "11";
CM025011.1	Genbank	CDS	19017714	19017777	.	+	0	gene_id "G4P62_012763"; transcript_id "gnl|WGS:JAAVVJ|G4P62_T021116"; gbkey "CDS"; gene "rasgrf1"; locus_tag "G4P62_012763"; orig_transcript_id "gnl|WGS:JAAVVJ|G4P62_T021116"; product "transcript variant X2"; protein_id "KAF7224459.1"; exon_number "12";
CM025011.1	Genbank	CDS	19018215	19018357	.	+	2	gene_id "G4P62_012763"; transcript_id "gnl|WGS:JAAVVJ|G4P62_T021116"; gbkey "CDS"; gene "rasgrf1"; locus_tag "G4P62_012763"; orig_transcript_id "gnl|WGS:JAAVVJ|G4P62_T021116"; product "transcript variant X2"; protein_id "KAF7224459.1"; exon_number "13";
CM025011.1	Genbank	CDS	19018482	19018564	.	+	0	gene_id "G4P62_012763"; transcript_id "gnl|WGS:JAAVVJ|G4P62_T021116"; gbkey "CDS"; gene "rasgrf1"; locus_tag "G4P62_012763"; orig_transcript_id "gnl|WGS:JAAVVJ|G4P62_T021116"; product "transcript variant X2"; protein_id "KAF7224459.1"; exon_number "14";
CM025011.1	Genbank	CDS	19018662	19018910	.	+	1	gene_id "G4P62_012763"; transcript_id "gnl|WGS:JAAVVJ|G4P62_T021116"; gbkey "CDS"; gene "rasgrf1"; locus_tag "G4P62_012763"; orig_transcript_id "gnl|WGS:JAAVVJ|G4P62_T021116"; product "transcript variant X2"; protein_id "KAF7224459.1"; exon_number "15";
CM025011.1	Genbank	CDS	19021265	19021635	.	+	1	gene_id "G4P62_012763"; transcript_id "gnl|WGS:JAAVVJ|G4P62_T021116"; gbkey "CDS"; gene "rasgrf1"; locus_tag "G4P62_012763"; orig_transcript_id "gnl|WGS:JAAVVJ|G4P62_T021116"; product "transcript variant X2"; protein_id "KAF7224459.1"; exon_number "16";
CM025011.1	Genbank	CDS	19021718	19021837	.	+	2	gene_id "G4P62_012763"; transcript_id "gnl|WGS:JAAVVJ|G4P62_T021116"; gbkey "CDS"; gene "rasgrf1"; locus_tag "G4P62_012763"; orig_transcript_id "gnl|WGS:JAAVVJ|G4P62_T021116"; product "transcript variant X2"; protein_id "KAF7224459.1"; exon_number "17";
CM025011.1	Genbank	CDS	19022625	19022795	.	+	2	gene_id "G4P62_012763"; transcript_id "gnl|WGS:JAAVVJ|G4P62_T021116"; gbkey "CDS"; gene "rasgrf1"; locus_tag "G4P62_012763"; orig_transcript_id "gnl|WGS:JAAVVJ|G4P62_T021116"; product "transcript variant X2"; protein_id "KAF7224459.1"; exon_number "18";
CM025011.1	Genbank	CDS	19022877	19022983	.	+	2	gene_id "G4P62_012763"; transcript_id "gnl|WGS:JAAVVJ|G4P62_T021116"; gbkey "CDS"; gene "rasgrf1"; locus_tag "G4P62_012763"; orig_transcript_id "gnl|WGS:JAAVVJ|G4P62_T021116"; product "transcript variant X2"; protein_id "KAF7224459.1"; exon_number "19";
CM025011.1	Genbank	CDS	19024815	19024927	.	+	0	gene_id "G4P62_012763"; transcript_id "gnl|WGS:JAAVVJ|G4P62_T021116"; gbkey "CDS"; gene "rasgrf1"; locus_tag "G4P62_012763"; orig_transcript_id "gnl|WGS:JAAVVJ|G4P62_T021116"; product "transcript variant X2"; protein_id "KAF7224459.1"; exon_number "20";
CM025011.1	Genbank	CDS	19025240	19025300	.	+	1	gene_id "G4P62_012763"; transcript_id "gnl|WGS:JAAVVJ|G4P62_T021116"; gbkey "CDS"; gene "rasgrf1"; locus_tag "G4P62_012763"; orig_transcript_id "gnl|WGS:JAAVVJ|G4P62_T021116"; product "transcript variant X2"; protein_id "KAF7224459.1"; exon_number "21";
CM025011.1	Genbank	CDS	19026859	19026962	.	+	0	gene_id "G4P62_012763"; transcript_id "gnl|WGS:JAAVVJ|G4P62_T021116"; gbkey "CDS"; gene "rasgrf1"; locus_tag "G4P62_012763"; orig_transcript_id "gnl|WGS:JAAVVJ|G4P62_T021116"; product "transcript variant X2"; protein_id "KAF7224459.1"; exon_number "22";
CM025011.1	Genbank	CDS	19027079	19027163	.	+	1	gene_id "G4P62_012763"; transcript_id "gnl|WGS:JAAVVJ|G4P62_T021116"; gbkey "CDS"; gene "rasgrf1"; locus_tag "G4P62_012763"; orig_transcript_id "gnl|WGS:JAAVVJ|G4P62_T021116"; product "transcript variant X2"; protein_id "KAF7224459.1"; exon_number "23";
CM025011.1	Genbank	CDS	19027260	19027457	.	+	0	gene_id "G4P62_012763"; transcript_id "gnl|WGS:JAAVVJ|G4P62_T021116"; gbkey "CDS"; gene "rasgrf1"; locus_tag "G4P62_012763"; orig_transcript_id "gnl|WGS:JAAVVJ|G4P62_T021116"; product "transcript variant X2"; protein_id "KAF7224459.1"; exon_number "24";
CM025011.1	Genbank	CDS	19027536	19027615	.	+	0	gene_id "G4P62_012763"; transcript_id "gnl|WGS:JAAVVJ|G4P62_T021116"; gbkey "CDS"; gene "rasgrf1"; locus_tag "G4P62_012763"; orig_transcript_id "gnl|WGS:JAAVVJ|G4P62_T021116"; product "transcript variant X2"; protein_id "KAF7224459.1"; exon_number "25";
CM025011.1	Genbank	CDS	19027706	19027823	.	+	1	gene_id "G4P62_012763"; transcript_id "gnl|WGS:JAAVVJ|G4P62_T021116"; gbkey "CDS"; gene "rasgrf1"; locus_tag "G4P62_012763"; orig_transcript_id "gnl|WGS:JAAVVJ|G4P62_T021116"; product "transcript variant X2"; protein_id "KAF7224459.1"; exon_number "26";
CM025011.1	Genbank	CDS	19027906	19027974	.	+	0	gene_id "G4P62_012763"; transcript_id "gnl|WGS:JAAVVJ|G4P62_T021116"; gbkey "CDS"; gene "rasgrf1"; locus_tag "G4P62_012763"; orig_transcript_id "gnl|WGS:JAAVVJ|G4P62_T021116"; product "transcript variant X2"; protein_id "KAF7224459.1"; exon_number "27";
CM025011.1	Genbank	CDS	19028753	19028842	.	+	0	gene_id "G4P62_012763"; transcript_id "gnl|WGS:JAAVVJ|G4P62_T021116"; gbkey "CDS"; gene "rasgrf1"; locus_tag "G4P62_012763"; orig_transcript_id "gnl|WGS:JAAVVJ|G4P62_T021116"; product "transcript variant X2"; protein_id "KAF7224459.1"; exon_number "28";
CM025011.1	Genbank	start_codon	19005155	19005157	.	+	0	gene_id "G4P62_012763"; transcript_id "gnl|WGS:JAAVVJ|G4P62_T021116"; gbkey "CDS"; gene "rasgrf1"; locus_tag "G4P62_012763"; orig_transcript_id "gnl|WGS:JAAVVJ|G4P62_T021116"; product "transcript variant X2"; protein_id "KAF7224459.1"; exon_number "2";
CM025011.1	Genbank	stop_codon	19028843	19028845	.	+	0	gene_id "G4P62_012763"; transcript_id "gnl|WGS:JAAVVJ|G4P62_T021116"; gbkey "CDS"; gene "rasgrf1"; locus_tag "G4P62_012763"; orig_transcript_id "gnl|WGS:JAAVVJ|G4P62_T021116"; product "transcript variant X2"; protein_id "KAF7224459.1"; exon_number "28";
CM025011.1	Genbank	transcript	19004862	19031287	.	+	.	gene_id "G4P62_012763"; transcript_id "gnl|WGS:JAAVVJ|G4P62_T021117"; gbkey "mRNA"; gene "rasgrf1"; locus_tag "G4P62_012763"; note "transcript variant X1"; orig_protein_id "gnl|WGS:JAAVVJ|G4P62_P021117"; orig_transcript_id "gnl|WGS:JAAVVJ|G4P62_T021117"; product "Ras protein specific guanine nucleotide releasing factor 1"; transcript_biotype "mRNA";
CM025011.1	Genbank	exon	19004862	19005430	.	+	.	gene_id "G4P62_012763"; transcript_id "gnl|WGS:JAAVVJ|G4P62_T021117"; gene "rasgrf1"; locus_tag "G4P62_012763"; note "transcript variant X1"; orig_protein_id "gnl|WGS:JAAVVJ|G4P62_P021117"; orig_transcript_id "gnl|WGS:JAAVVJ|G4P62_T021117"; product "Ras protein specific guanine nucleotide releasing factor 1"; transcript_biotype "mRNA"; exon_number "1";
CM025011.1	Genbank	exon	19008999	19009105	.	+	.	gene_id "G4P62_012763"; transcript_id "gnl|WGS:JAAVVJ|G4P62_T021117"; gene "rasgrf1"; locus_tag "G4P62_012763"; note "transcript variant X1"; orig_protein_id "gnl|WGS:JAAVVJ|G4P62_P021117"; orig_transcript_id "gnl|WGS:JAAVVJ|G4P62_T021117"; product "Ras protein specific guanine nucleotide releasing factor 1"; transcript_biotype "mRNA"; exon_number "2";
CM025011.1	Genbank	exon	19009433	19009580	.	+	.	gene_id "G4P62_012763"; transcript_id "gnl|WGS:JAAVVJ|G4P62_T021117"; gene "rasgrf1"; locus_tag "G4P62_012763"; note "transcript variant X1"; orig_protein_id "gnl|WGS:JAAVVJ|G4P62_P021117"; orig_transcript_id "gnl|WGS:JAAVVJ|G4P62_T021117"; product "Ras protein specific guanine nucleotide releasing factor 1"; transcript_biotype "mRNA"; exon_number "3";
CM025011.1	Genbank	exon	19011380	19011472	.	+	.	gene_id "G4P62_012763"; transcript_id "gnl|WGS:JAAVVJ|G4P62_T021117"; gene "rasgrf1"; locus_tag "G4P62_012763"; note "transcript variant X1"; orig_protein_id "gnl|WGS:JAAVVJ|G4P62_P021117"; orig_transcript_id "gnl|WGS:JAAVVJ|G4P62_T021117"; product "Ras protein specific guanine nucleotide releasing factor 1"; transcript_biotype "mRNA"; exon_number "4";
CM025011.1	Genbank	exon	19011547	19011800	.	+	.	gene_id "G4P62_012763"; transcript_id "gnl|WGS:JAAVVJ|G4P62_T021117"; gene "rasgrf1"; locus_tag "G4P62_012763"; note "transcript variant X1"; orig_protein_id "gnl|WGS:JAAVVJ|G4P62_P021117"; orig_transcript_id "gnl|WGS:JAAVVJ|G4P62_T021117"; product "Ras protein specific guanine nucleotide releasing factor 1"; transcript_biotype "mRNA"; exon_number "5";
CM025011.1	Genbank	exon	19014326	19014405	.	+	.	gene_id "G4P62_012763"; transcript_id "gnl|WGS:JAAVVJ|G4P62_T021117"; gene "rasgrf1"; locus_tag "G4P62_012763"; note "transcript variant X1"; orig_protein_id "gnl|WGS:JAAVVJ|G4P62_P021117"; orig_transcript_id "gnl|WGS:JAAVVJ|G4P62_T021117"; product "Ras protein specific guanine nucleotide releasing factor 1"; transcript_biotype "mRNA"; exon_number "6";
CM025011.1	Genbank	exon	19014517	19014710	.	+	.	gene_id "G4P62_012763"; transcript_id "gnl|WGS:JAAVVJ|G4P62_T021117"; gene "rasgrf1"; locus_tag "G4P62_012763"; note "transcript variant X1"; orig_protein_id "gnl|WGS:JAAVVJ|G4P62_P021117"; orig_transcript_id "gnl|WGS:JAAVVJ|G4P62_T021117"; product "Ras protein specific guanine nucleotide releasing factor 1"; transcript_biotype "mRNA"; exon_number "7";
CM025011.1	Genbank	exon	19014858	19014967	.	+	.	gene_id "G4P62_012763"; transcript_id "gnl|WGS:JAAVVJ|G4P62_T021117"; gene "rasgrf1"; locus_tag "G4P62_012763"; note "transcript variant X1"; orig_protein_id "gnl|WGS:JAAVVJ|G4P62_P021117"; orig_transcript_id "gnl|WGS:JAAVVJ|G4P62_T021117"; product "Ras protein specific guanine nucleotide releasing factor 1"; transcript_biotype "mRNA"; exon_number "8";
CM025011.1	Genbank	exon	19016560	19016678	.	+	.	gene_id "G4P62_012763"; transcript_id "gnl|WGS:JAAVVJ|G4P62_T021117"; gene "rasgrf1"; locus_tag "G4P62_012763"; note "transcript variant X1"; orig_protein_id "gnl|WGS:JAAVVJ|G4P62_P021117"; orig_transcript_id "gnl|WGS:JAAVVJ|G4P62_T021117"; product "Ras protein specific guanine nucleotide releasing factor 1"; transcript_biotype "mRNA"; exon_number "9";
CM025011.1	Genbank	exon	19017087	19017247	.	+	.	gene_id "G4P62_012763"; transcript_id "gnl|WGS:JAAVVJ|G4P62_T021117"; gene "rasgrf1"; locus_tag "G4P62_012763"; note "transcript variant X1"; orig_protein_id "gnl|WGS:JAAVVJ|G4P62_P021117"; orig_transcript_id "gnl|WGS:JAAVVJ|G4P62_T021117"; product "Ras protein specific guanine nucleotide releasing factor 1"; transcript_biotype "mRNA"; exon_number "10";
CM025011.1	Genbank	exon	19017714	19017777	.	+	.	gene_id "G4P62_012763"; transcript_id "gnl|WGS:JAAVVJ|G4P62_T021117"; gene "rasgrf1"; locus_tag "G4P62_012763"; note "transcript variant X1"; orig_protein_id "gnl|WGS:JAAVVJ|G4P62_P021117"; orig_transcript_id "gnl|WGS:JAAVVJ|G4P62_T021117"; product "Ras protein specific guanine nucleotide releasing factor 1"; transcript_biotype "mRNA"; exon_number "11";
CM025011.1	Genbank	exon	19018215	19018357	.	+	.	gene_id "G4P62_012763"; transcript_id "gnl|WGS:JAAVVJ|G4P62_T021117"; gene "rasgrf1"; locus_tag "G4P62_012763"; note "transcript variant X1"; orig_protein_id "gnl|WGS:JAAVVJ|G4P62_P021117"; orig_transcript_id "gnl|WGS:JAAVVJ|G4P62_T021117"; product "Ras protein specific guanine nucleotide releasing factor 1"; transcript_biotype "mRNA"; exon_number "12";
CM025011.1	Genbank	exon	19018482	19018564	.	+	.	gene_id "G4P62_012763"; transcript_id "gnl|WGS:JAAVVJ|G4P62_T021117"; gene "rasgrf1"; locus_tag "G4P62_012763"; note "transcript variant X1"; orig_protein_id "gnl|WGS:JAAVVJ|G4P62_P021117"; orig_transcript_id "gnl|WGS:JAAVVJ|G4P62_T021117"; product "Ras protein specific guanine nucleotide releasing factor 1"; transcript_biotype "mRNA"; exon_number "13";
CM025011.1	Genbank	exon	19018662	19018910	.	+	.	gene_id "G4P62_012763"; transcript_id "gnl|WGS:JAAVVJ|G4P62_T021117"; gene "rasgrf1"; locus_tag "G4P62_012763"; note "transcript variant X1"; orig_protein_id "gnl|WGS:JAAVVJ|G4P62_P021117"; orig_transcript_id "gnl|WGS:JAAVVJ|G4P62_T021117"; product "Ras protein specific guanine nucleotide releasing factor 1"; transcript_biotype "mRNA"; exon_number "14";
CM025011.1	Genbank	exon	19021265	19021635	.	+	.	gene_id "G4P62_012763"; transcript_id "gnl|WGS:JAAVVJ|G4P62_T021117"; gene "rasgrf1"; locus_tag "G4P62_012763"; note "transcript variant X1"; orig_protein_id "gnl|WGS:JAAVVJ|G4P62_P021117"; orig_transcript_id "gnl|WGS:JAAVVJ|G4P62_T021117"; product "Ras protein specific guanine nucleotide releasing factor 1"; transcript_biotype "mRNA"; exon_number "15";
CM025011.1	Genbank	exon	19021718	19021837	.	+	.	gene_id "G4P62_012763"; transcript_id "gnl|WGS:JAAVVJ|G4P62_T021117"; gene "rasgrf1"; locus_tag "G4P62_012763"; note "transcript variant X1"; orig_protein_id "gnl|WGS:JAAVVJ|G4P62_P021117"; orig_transcript_id "gnl|WGS:JAAVVJ|G4P62_T021117"; product "Ras protein specific guanine nucleotide releasing factor 1"; transcript_biotype "mRNA"; exon_number "16";
CM025011.1	Genbank	exon	19022625	19022795	.	+	.	gene_id "G4P62_012763"; transcript_id "gnl|WGS:JAAVVJ|G4P62_T021117"; gene "rasgrf1"; locus_tag "G4P62_012763"; note "transcript variant X1"; orig_protein_id "gnl|WGS:JAAVVJ|G4P62_P021117"; orig_transcript_id "gnl|WGS:JAAVVJ|G4P62_T021117"; product "Ras protein specific guanine nucleotide releasing factor 1"; transcript_biotype "mRNA"; exon_number "17";
CM025011.1	Genbank	exon	19022877	19022983	.	+	.	gene_id "G4P62_012763"; transcript_id "gnl|WGS:JAAVVJ|G4P62_T021117"; gene "rasgrf1"; locus_tag "G4P62_012763"; note "transcript variant X1"; orig_protein_id "gnl|WGS:JAAVVJ|G4P62_P021117"; orig_transcript_id "gnl|WGS:JAAVVJ|G4P62_T021117"; product "Ras protein specific guanine nucleotide releasing factor 1"; transcript_biotype "mRNA"; exon_number "18";
CM025011.1	Genbank	exon	19024815	19024927	.	+	.	gene_id "G4P62_012763"; transcript_id "gnl|WGS:JAAVVJ|G4P62_T021117"; gene "rasgrf1"; locus_tag "G4P62_012763"; note "transcript variant X1"; orig_protein_id "gnl|WGS:JAAVVJ|G4P62_P021117"; orig_transcript_id "gnl|WGS:JAAVVJ|G4P62_T021117"; product "Ras protein specific guanine nucleotide releasing factor 1"; transcript_biotype "mRNA"; exon_number "19";
CM025011.1	Genbank	exon	19025240	19025300	.	+	.	gene_id "G4P62_012763"; transcript_id "gnl|WGS:JAAVVJ|G4P62_T021117"; gene "rasgrf1"; locus_tag "G4P62_012763"; note "transcript variant X1"; orig_protein_id "gnl|WGS:JAAVVJ|G4P62_P021117"; orig_transcript_id "gnl|WGS:JAAVVJ|G4P62_T021117"; product "Ras protein specific guanine nucleotide releasing factor 1"; transcript_biotype "mRNA"; exon_number "20";
CM025011.1	Genbank	exon	19026859	19026962	.	+	.	gene_id "G4P62_012763"; transcript_id "gnl|WGS:JAAVVJ|G4P62_T021117"; gene "rasgrf1"; locus_tag "G4P62_012763"; note "transcript variant X1"; orig_protein_id "gnl|WGS:JAAVVJ|G4P62_P021117"; orig_transcript_id "gnl|WGS:JAAVVJ|G4P62_T021117"; product "Ras protein specific guanine nucleotide releasing factor 1"; transcript_biotype "mRNA"; exon_number "21";
CM025011.1	Genbank	exon	19027079	19027163	.	+	.	gene_id "G4P62_012763"; transcript_id "gnl|WGS:JAAVVJ|G4P62_T021117"; gene "rasgrf1"; locus_tag "G4P62_012763"; note "transcript variant X1"; orig_protein_id "gnl|WGS:JAAVVJ|G4P62_P021117"; orig_transcript_id "gnl|WGS:JAAVVJ|G4P62_T021117"; product "Ras protein specific guanine nucleotide releasing factor 1"; transcript_biotype "mRNA"; exon_number "22";
CM025011.1	Genbank	exon	19027260	19027457	.	+	.	gene_id "G4P62_012763"; transcript_id "gnl|WGS:JAAVVJ|G4P62_T021117"; gene "rasgrf1"; locus_tag "G4P62_012763"; note "transcript variant X1"; orig_protein_id "gnl|WGS:JAAVVJ|G4P62_P021117"; orig_transcript_id "gnl|WGS:JAAVVJ|G4P62_T021117"; product "Ras protein specific guanine nucleotide releasing factor 1"; transcript_biotype "mRNA"; exon_number "23";
CM025011.1	Genbank	exon	19027536	19027615	.	+	.	gene_id "G4P62_012763"; transcript_id "gnl|WGS:JAAVVJ|G4P62_T021117"; gene "rasgrf1"; locus_tag "G4P62_012763"; note "transcript variant X1"; orig_protein_id "gnl|WGS:JAAVVJ|G4P62_P021117"; orig_transcript_id "gnl|WGS:JAAVVJ|G4P62_T021117"; product "Ras protein specific guanine nucleotide releasing factor 1"; transcript_biotype "mRNA"; exon_number "24";
CM025011.1	Genbank	exon	19027706	19027823	.	+	.	gene_id "G4P62_012763"; transcript_id "gnl|WGS:JAAVVJ|G4P62_T021117"; gene "rasgrf1"; locus_tag "G4P62_012763"; note "transcript variant X1"; orig_protein_id "gnl|WGS:JAAVVJ|G4P62_P021117"; orig_transcript_id "gnl|WGS:JAAVVJ|G4P62_T021117"; product "Ras protein specific guanine nucleotide releasing factor 1"; transcript_biotype "mRNA"; exon_number "25";
CM025011.1	Genbank	exon	19027906	19027974	.	+	.	gene_id "G4P62_012763"; transcript_id "gnl|WGS:JAAVVJ|G4P62_T021117"; gene "rasgrf1"; locus_tag "G4P62_012763"; note "transcript variant X1"; orig_protein_id "gnl|WGS:JAAVVJ|G4P62_P021117"; orig_transcript_id "gnl|WGS:JAAVVJ|G4P62_T021117"; product "Ras protein specific guanine nucleotide releasing factor 1"; transcript_biotype "mRNA"; exon_number "26";
CM025011.1	Genbank	exon	19028753	19031287	.	+	.	gene_id "G4P62_012763"; transcript_id "gnl|WGS:JAAVVJ|G4P62_T021117"; gene "rasgrf1"; locus_tag "G4P62_012763"; note "transcript variant X1"; orig_protein_id "gnl|WGS:JAAVVJ|G4P62_P021117"; orig_transcript_id "gnl|WGS:JAAVVJ|G4P62_T021117"; product "Ras protein specific guanine nucleotide releasing factor 1"; transcript_biotype "mRNA"; exon_number "27";
CM025011.1	Genbank	CDS	19005155	19005430	.	+	0	gene_id "G4P62_012763"; transcript_id "gnl|WGS:JAAVVJ|G4P62_T021117"; gbkey "CDS"; gene "rasgrf1"; locus_tag "G4P62_012763"; orig_transcript_id "gnl|WGS:JAAVVJ|G4P62_T021117"; product "transcript variant X1"; protein_id "KAF7224460.1"; exon_number "1";
CM025011.1	Genbank	CDS	19008999	19009105	.	+	0	gene_id "G4P62_012763"; transcript_id "gnl|WGS:JAAVVJ|G4P62_T021117"; gbkey "CDS"; gene "rasgrf1"; locus_tag "G4P62_012763"; orig_transcript_id "gnl|WGS:JAAVVJ|G4P62_T021117"; product "transcript variant X1"; protein_id "KAF7224460.1"; exon_number "2";
CM025011.1	Genbank	CDS	19009433	19009580	.	+	1	gene_id "G4P62_012763"; transcript_id "gnl|WGS:JAAVVJ|G4P62_T021117"; gbkey "CDS"; gene "rasgrf1"; locus_tag "G4P62_012763"; orig_transcript_id "gnl|WGS:JAAVVJ|G4P62_T021117"; product "transcript variant X1"; protein_id "KAF7224460.1"; exon_number "3";
CM025011.1	Genbank	CDS	19011380	19011472	.	+	0	gene_id "G4P62_012763"; transcript_id "gnl|WGS:JAAVVJ|G4P62_T021117"; gbkey "CDS"; gene "rasgrf1"; locus_tag "G4P62_012763"; orig_transcript_id "gnl|WGS:JAAVVJ|G4P62_T021117"; product "transcript variant X1"; protein_id "KAF7224460.1"; exon_number "4";
CM025011.1	Genbank	CDS	19011547	19011800	.	+	0	gene_id "G4P62_012763"; transcript_id "gnl|WGS:JAAVVJ|G4P62_T021117"; gbkey "CDS"; gene "rasgrf1"; locus_tag "G4P62_012763"; orig_transcript_id "gnl|WGS:JAAVVJ|G4P62_T021117"; product "transcript variant X1"; protein_id "KAF7224460.1"; exon_number "5";
CM025011.1	Genbank	CDS	19014326	19014405	.	+	1	gene_id "G4P62_012763"; transcript_id "gnl|WGS:JAAVVJ|G4P62_T021117"; gbkey "CDS"; gene "rasgrf1"; locus_tag "G4P62_012763"; orig_transcript_id "gnl|WGS:JAAVVJ|G4P62_T021117"; product "transcript variant X1"; protein_id "KAF7224460.1"; exon_number "6";
CM025011.1	Genbank	CDS	19014517	19014710	.	+	2	gene_id "G4P62_012763"; transcript_id "gnl|WGS:JAAVVJ|G4P62_T021117"; gbkey "CDS"; gene "rasgrf1"; locus_tag "G4P62_012763"; orig_transcript_id "gnl|WGS:JAAVVJ|G4P62_T021117"; product "transcript variant X1"; protein_id "KAF7224460.1"; exon_number "7";
CM025011.1	Genbank	CDS	19014858	19014967	.	+	0	gene_id "G4P62_012763"; transcript_id "gnl|WGS:JAAVVJ|G4P62_T021117"; gbkey "CDS"; gene "rasgrf1"; locus_tag "G4P62_012763"; orig_transcript_id "gnl|WGS:JAAVVJ|G4P62_T021117"; product "transcript variant X1"; protein_id "KAF7224460.1"; exon_number "8";
CM025011.1	Genbank	CDS	19016560	19016678	.	+	1	gene_id "G4P62_012763"; transcript_id "gnl|WGS:JAAVVJ|G4P62_T021117"; gbkey "CDS"; gene "rasgrf1"; locus_tag "G4P62_012763"; orig_transcript_id "gnl|WGS:JAAVVJ|G4P62_T021117"; product "transcript variant X1"; protein_id "KAF7224460.1"; exon_number "9";
CM025011.1	Genbank	CDS	19017087	19017247	.	+	2	gene_id "G4P62_012763"; transcript_id "gnl|WGS:JAAVVJ|G4P62_T021117"; gbkey "CDS"; gene "rasgrf1"; locus_tag "G4P62_012763"; orig_transcript_id "gnl|WGS:JAAVVJ|G4P62_T021117"; product "transcript variant X1"; protein_id "KAF7224460.1"; exon_number "10";
CM025011.1	Genbank	CDS	19017714	19017777	.	+	0	gene_id "G4P62_012763"; transcript_id "gnl|WGS:JAAVVJ|G4P62_T021117"; gbkey "CDS"; gene "rasgrf1"; locus_tag "G4P62_012763"; orig_transcript_id "gnl|WGS:JAAVVJ|G4P62_T021117"; product "transcript variant X1"; protein_id "KAF7224460.1"; exon_number "11";
CM025011.1	Genbank	CDS	19018215	19018357	.	+	2	gene_id "G4P62_012763"; transcript_id "gnl|WGS:JAAVVJ|G4P62_T021117"; gbkey "CDS"; gene "rasgrf1"; locus_tag "G4P62_012763"; orig_transcript_id "gnl|WGS:JAAVVJ|G4P62_T021117"; product "transcript variant X1"; protein_id "KAF7224460.1"; exon_number "12";
CM025011.1	Genbank	CDS	19018482	19018564	.	+	0	gene_id "G4P62_012763"; transcript_id "gnl|WGS:JAAVVJ|G4P62_T021117"; gbkey "CDS"; gene "rasgrf1"; locus_tag "G4P62_012763"; orig_transcript_id "gnl|WGS:JAAVVJ|G4P62_T021117"; product "transcript variant X1"; protein_id "KAF7224460.1"; exon_number "13";
CM025011.1	Genbank	CDS	19018662	19018910	.	+	1	gene_id "G4P62_012763"; transcript_id "gnl|WGS:JAAVVJ|G4P62_T021117"; gbkey "CDS"; gene "rasgrf1"; locus_tag "G4P62_012763"; orig_transcript_id "gnl|WGS:JAAVVJ|G4P62_T021117"; product "transcript variant X1"; protein_id "KAF7224460.1"; exon_number "14";
CM025011.1	Genbank	CDS	19021265	19021635	.	+	1	gene_id "G4P62_012763"; transcript_id "gnl|WGS:JAAVVJ|G4P62_T021117"; gbkey "CDS"; gene "rasgrf1"; locus_tag "G4P62_012763"; orig_transcript_id "gnl|WGS:JAAVVJ|G4P62_T021117"; product "transcript variant X1"; protein_id "KAF7224460.1"; exon_number "15";
CM025011.1	Genbank	CDS	19021718	19021837	.	+	2	gene_id "G4P62_012763"; transcript_id "gnl|WGS:JAAVVJ|G4P62_T021117"; gbkey "CDS"; gene "rasgrf1"; locus_tag "G4P62_012763"; orig_transcript_id "gnl|WGS:JAAVVJ|G4P62_T021117"; product "transcript variant X1"; protein_id "KAF7224460.1"; exon_number "16";
CM025011.1	Genbank	CDS	19022625	19022795	.	+	2	gene_id "G4P62_012763"; transcript_id "gnl|WGS:JAAVVJ|G4P62_T021117"; gbkey "CDS"; gene "rasgrf1"; locus_tag "G4P62_012763"; orig_transcript_id "gnl|WGS:JAAVVJ|G4P62_T021117"; product "transcript variant X1"; protein_id "KAF7224460.1"; exon_number "17";
CM025011.1	Genbank	CDS	19022877	19022983	.	+	2	gene_id "G4P62_012763"; transcript_id "gnl|WGS:JAAVVJ|G4P62_T021117"; gbkey "CDS"; gene "rasgrf1"; locus_tag "G4P62_012763"; orig_transcript_id "gnl|WGS:JAAVVJ|G4P62_T021117"; product "transcript variant X1"; protein_id "KAF7224460.1"; exon_number "18";
CM025011.1	Genbank	CDS	19024815	19024927	.	+	0	gene_id "G4P62_012763"; transcript_id "gnl|WGS:JAAVVJ|G4P62_T021117"; gbkey "CDS"; gene "rasgrf1"; locus_tag "G4P62_012763"; orig_transcript_id "gnl|WGS:JAAVVJ|G4P62_T021117"; product "transcript variant X1"; protein_id "KAF7224460.1"; exon_number "19";
CM025011.1	Genbank	CDS	19025240	19025300	.	+	1	gene_id "G4P62_012763"; transcript_id "gnl|WGS:JAAVVJ|G4P62_T021117"; gbkey "CDS"; gene "rasgrf1"; locus_tag "G4P62_012763"; orig_transcript_id "gnl|WGS:JAAVVJ|G4P62_T021117"; product "transcript variant X1"; protein_id "KAF7224460.1"; exon_number "20";
CM025011.1	Genbank	CDS	19026859	19026962	.	+	0	gene_id "G4P62_012763"; transcript_id "gnl|WGS:JAAVVJ|G4P62_T021117"; gbkey "CDS"; gene "rasgrf1"; locus_tag "G4P62_012763"; orig_transcript_id "gnl|WGS:JAAVVJ|G4P62_T021117"; product "transcript variant X1"; protein_id "KAF7224460.1"; exon_number "21";
CM025011.1	Genbank	CDS	19027079	19027163	.	+	1	gene_id "G4P62_012763"; transcript_id "gnl|WGS:JAAVVJ|G4P62_T021117"; gbkey "CDS"; gene "rasgrf1"; locus_tag "G4P62_012763"; orig_transcript_id "gnl|WGS:JAAVVJ|G4P62_T021117"; product "transcript variant X1"; protein_id "KAF7224460.1"; exon_number "22";
CM025011.1	Genbank	CDS	19027260	19027457	.	+	0	gene_id "G4P62_012763"; transcript_id "gnl|WGS:JAAVVJ|G4P62_T021117"; gbkey "CDS"; gene "rasgrf1"; locus_tag "G4P62_012763"; orig_transcript_id "gnl|WGS:JAAVVJ|G4P62_T021117"; product "transcript variant X1"; protein_id "KAF7224460.1"; exon_number "23";
CM025011.1	Genbank	CDS	19027536	19027615	.	+	0	gene_id "G4P62_012763"; transcript_id "gnl|WGS:JAAVVJ|G4P62_T021117"; gbkey "CDS"; gene "rasgrf1"; locus_tag "G4P62_012763"; orig_transcript_id "gnl|WGS:JAAVVJ|G4P62_T021117"; product "transcript variant X1"; protein_id "KAF7224460.1"; exon_number "24";
CM025011.1	Genbank	CDS	19027706	19027823	.	+	1	gene_id "G4P62_012763"; transcript_id "gnl|WGS:JAAVVJ|G4P62_T021117"; gbkey "CDS"; gene "rasgrf1"; locus_tag "G4P62_012763"; orig_transcript_id "gnl|WGS:JAAVVJ|G4P62_T021117"; product "transcript variant X1"; protein_id "KAF7224460.1"; exon_number "25";
CM025011.1	Genbank	CDS	19027906	19027974	.	+	0	gene_id "G4P62_012763"; transcript_id "gnl|WGS:JAAVVJ|G4P62_T021117"; gbkey "CDS"; gene "rasgrf1"; locus_tag "G4P62_012763"; orig_transcript_id "gnl|WGS:JAAVVJ|G4P62_T021117"; product "transcript variant X1"; protein_id "KAF7224460.1"; exon_number "26";
CM025011.1	Genbank	CDS	19028753	19028842	.	+	0	gene_id "G4P62_012763"; transcript_id "gnl|WGS:JAAVVJ|G4P62_T021117"; gbkey "CDS"; gene "rasgrf1"; locus_tag "G4P62_012763"; orig_transcript_id "gnl|WGS:JAAVVJ|G4P62_T021117"; product "transcript variant X1"; protein_id "KAF7224460.1"; exon_number "27";
CM025011.1	Genbank	start_codon	19005155	19005157	.	+	0	gene_id "G4P62_012763"; transcript_id "gnl|WGS:JAAVVJ|G4P62_T021117"; gbkey "CDS"; gene "rasgrf1"; locus_tag "G4P62_012763"; orig_transcript_id "gnl|WGS:JAAVVJ|G4P62_T021117"; product "transcript variant X1"; protein_id "KAF7224460.1"; exon_number "1";
CM025011.1	Genbank	stop_codon	19028843	19028845	.	+	0	gene_id "G4P62_012763"; transcript_id "gnl|WGS:JAAVVJ|G4P62_T021117"; gbkey "CDS"; gene "rasgrf1"; locus_tag "G4P62_012763"; orig_transcript_id "gnl|WGS:JAAVVJ|G4P62_T021117"; product "transcript variant X1"; protein_id "KAF7224460.1"; exon_number "27";
CM025011.1	Genbank	gene	19032155	19036569	.	+	.	gene_id "G4P62_012762"; transcript_id ""; description "pro-cathepsin H"; gbkey "Gene"; gene "ctsh"; gene_biotype "protein_coding"; locus_tag "G4P62_012762";
CM025011.1	Genbank	transcript	19032155	19036569	.	+	.	gene_id "G4P62_012762"; transcript_id "gnl|WGS:JAAVVJ|G4P62_T021115"; gbkey "mRNA"; gene "ctsh"; locus_tag "G4P62_012762"; orig_protein_id "gnl|WGS:JAAVVJ|G4P62_P021115"; orig_transcript_id "gnl|WGS:JAAVVJ|G4P62_T021115"; product "cathepsin H"; transcript_biotype "mRNA";
CM025011.1	Genbank	exon	19032155	19032298	.	+	.	gene_id "G4P62_012762"; transcript_id "gnl|WGS:JAAVVJ|G4P62_T021115"; gene "ctsh"; locus_tag "G4P62_012762"; orig_protein_id "gnl|WGS:JAAVVJ|G4P62_P021115"; orig_transcript_id "gnl|WGS:JAAVVJ|G4P62_T021115"; product "cathepsin H"; transcript_biotype "mRNA"; exon_number "1";
CM025011.1	Genbank	exon	19032385	19032416	.	+	.	gene_id "G4P62_012762"; transcript_id "gnl|WGS:JAAVVJ|G4P62_T021115"; gene "ctsh"; locus_tag "G4P62_012762"; orig_protein_id "gnl|WGS:JAAVVJ|G4P62_P021115"; orig_transcript_id "gnl|WGS:JAAVVJ|G4P62_T021115"; product "cathepsin H"; transcript_biotype "mRNA"; exon_number "2";
CM025011.1	Genbank	exon	19032513	19032618	.	+	.	gene_id "G4P62_012762"; transcript_id "gnl|WGS:JAAVVJ|G4P62_T021115"; gene "ctsh"; locus_tag "G4P62_012762"; orig_protein_id "gnl|WGS:JAAVVJ|G4P62_P021115"; orig_transcript_id "gnl|WGS:JAAVVJ|G4P62_T021115"; product "cathepsin H"; transcript_biotype "mRNA"; exon_number "3";
CM025011.1	Genbank	exon	19032695	19032765	.	+	.	gene_id "G4P62_012762"; transcript_id "gnl|WGS:JAAVVJ|G4P62_T021115"; gene "ctsh"; locus_tag "G4P62_012762"; orig_protein_id "gnl|WGS:JAAVVJ|G4P62_P021115"; orig_transcript_id "gnl|WGS:JAAVVJ|G4P62_T021115"; product "cathepsin H"; transcript_biotype "mRNA"; exon_number "4";
CM025011.1	Genbank	exon	19032857	19032958	.	+	.	gene_id "G4P62_012762"; transcript_id "gnl|WGS:JAAVVJ|G4P62_T021115"; gene "ctsh"; locus_tag "G4P62_012762"; orig_protein_id "gnl|WGS:JAAVVJ|G4P62_P021115"; orig_transcript_id "gnl|WGS:JAAVVJ|G4P62_T021115"; product "cathepsin H"; transcript_biotype "mRNA"; exon_number "5";
CM025011.1	Genbank	exon	19034881	19034967	.	+	.	gene_id "G4P62_012762"; transcript_id "gnl|WGS:JAAVVJ|G4P62_T021115"; gene "ctsh"; locus_tag "G4P62_012762"; orig_protein_id "gnl|WGS:JAAVVJ|G4P62_P021115"; orig_transcript_id "gnl|WGS:JAAVVJ|G4P62_T021115"; product "cathepsin H"; transcript_biotype "mRNA"; exon_number "6";
CM025011.1	Genbank	exon	19035081	19035136	.	+	.	gene_id "G4P62_012762"; transcript_id "gnl|WGS:JAAVVJ|G4P62_T021115"; gene "ctsh"; locus_tag "G4P62_012762"; orig_protein_id "gnl|WGS:JAAVVJ|G4P62_P021115"; orig_transcript_id "gnl|WGS:JAAVVJ|G4P62_T021115"; product "cathepsin H"; transcript_biotype "mRNA"; exon_number "7";
CM025011.1	Genbank	exon	19035227	19035308	.	+	.	gene_id "G4P62_012762"; transcript_id "gnl|WGS:JAAVVJ|G4P62_T021115"; gene "ctsh"; locus_tag "G4P62_012762"; orig_protein_id "gnl|WGS:JAAVVJ|G4P62_P021115"; orig_transcript_id "gnl|WGS:JAAVVJ|G4P62_T021115"; product "cathepsin H"; transcript_biotype "mRNA"; exon_number "8";
CM025011.1	Genbank	exon	19035401	19035469	.	+	.	gene_id "G4P62_012762"; transcript_id "gnl|WGS:JAAVVJ|G4P62_T021115"; gene "ctsh"; locus_tag "G4P62_012762"; orig_protein_id "gnl|WGS:JAAVVJ|G4P62_P021115"; orig_transcript_id "gnl|WGS:JAAVVJ|G4P62_T021115"; product "cathepsin H"; transcript_biotype "mRNA"; exon_number "9";
CM025011.1	Genbank	exon	19035547	19035653	.	+	.	gene_id "G4P62_012762"; transcript_id "gnl|WGS:JAAVVJ|G4P62_T021115"; gene "ctsh"; locus_tag "G4P62_012762"; orig_protein_id "gnl|WGS:JAAVVJ|G4P62_P021115"; orig_transcript_id "gnl|WGS:JAAVVJ|G4P62_T021115"; product "cathepsin H"; transcript_biotype "mRNA"; exon_number "10";
CM025011.1	Genbank	exon	19035922	19036047	.	+	.	gene_id "G4P62_012762"; transcript_id "gnl|WGS:JAAVVJ|G4P62_T021115"; gene "ctsh"; locus_tag "G4P62_012762"; orig_protein_id "gnl|WGS:JAAVVJ|G4P62_P021115"; orig_transcript_id "gnl|WGS:JAAVVJ|G4P62_T021115"; product "cathepsin H"; transcript_biotype "mRNA"; exon_number "11";
CM025011.1	Genbank	exon	19036138	19036368	.	+	.	gene_id "G4P62_012762"; transcript_id "gnl|WGS:JAAVVJ|G4P62_T021115"; gene "ctsh"; locus_tag "G4P62_012762"; orig_protein_id "gnl|WGS:JAAVVJ|G4P62_P021115"; orig_transcript_id "gnl|WGS:JAAVVJ|G4P62_T021115"; product "cathepsin H"; transcript_biotype "mRNA"; exon_number "12";
CM025011.1	Genbank	exon	19036399	19036569	.	+	.	gene_id "G4P62_012762"; transcript_id "gnl|WGS:JAAVVJ|G4P62_T021115"; gene "ctsh"; locus_tag "G4P62_012762"; orig_protein_id "gnl|WGS:JAAVVJ|G4P62_P021115"; orig_transcript_id "gnl|WGS:JAAVVJ|G4P62_T021115"; product "cathepsin H"; transcript_biotype "mRNA"; exon_number "13";
CM025011.1	Genbank	CDS	19032232	19032298	.	+	0	gene_id "G4P62_012762"; transcript_id "gnl|WGS:JAAVVJ|G4P62_T021115"; gbkey "CDS"; gene "ctsh"; locus_tag "G4P62_012762"; orig_transcript_id "gnl|WGS:JAAVVJ|G4P62_T021115"; product "cathepsin H"; protein_id "KAF7224458.1"; exon_number "1";
CM025011.1	Genbank	CDS	19032385	19032416	.	+	2	gene_id "G4P62_012762"; transcript_id "gnl|WGS:JAAVVJ|G4P62_T021115"; gbkey "CDS"; gene "ctsh"; locus_tag "G4P62_012762"; orig_transcript_id "gnl|WGS:JAAVVJ|G4P62_T021115"; product "cathepsin H"; protein_id "KAF7224458.1"; exon_number "2";
CM025011.1	Genbank	CDS	19032513	19032618	.	+	0	gene_id "G4P62_012762"; transcript_id "gnl|WGS:JAAVVJ|G4P62_T021115"; gbkey "CDS"; gene "ctsh"; locus_tag "G4P62_012762"; orig_transcript_id "gnl|WGS:JAAVVJ|G4P62_T021115"; product "cathepsin H"; protein_id "KAF7224458.1"; exon_number "3";
CM025011.1	Genbank	CDS	19032695	19032765	.	+	2	gene_id "G4P62_012762"; transcript_id "gnl|WGS:JAAVVJ|G4P62_T021115"; gbkey "CDS"; gene "ctsh"; locus_tag "G4P62_012762"; orig_transcript_id "gnl|WGS:JAAVVJ|G4P62_T021115"; product "cathepsin H"; protein_id "KAF7224458.1"; exon_number "4";
CM025011.1	Genbank	CDS	19032857	19032958	.	+	0	gene_id "G4P62_012762"; transcript_id "gnl|WGS:JAAVVJ|G4P62_T021115"; gbkey "CDS"; gene "ctsh"; locus_tag "G4P62_012762"; orig_transcript_id "gnl|WGS:JAAVVJ|G4P62_T021115"; product "cathepsin H"; protein_id "KAF7224458.1"; exon_number "5";
CM025011.1	Genbank	CDS	19034881	19034967	.	+	0	gene_id "G4P62_012762"; transcript_id "gnl|WGS:JAAVVJ|G4P62_T021115"; gbkey "CDS"; gene "ctsh"; locus_tag "G4P62_012762"; orig_transcript_id "gnl|WGS:JAAVVJ|G4P62_T021115"; product "cathepsin H"; protein_id "KAF7224458.1"; exon_number "6";
CM025011.1	Genbank	CDS	19035081	19035136	.	+	0	gene_id "G4P62_012762"; transcript_id "gnl|WGS:JAAVVJ|G4P62_T021115"; gbkey "CDS"; gene "ctsh"; locus_tag "G4P62_012762"; orig_transcript_id "gnl|WGS:JAAVVJ|G4P62_T021115"; product "cathepsin H"; protein_id "KAF7224458.1"; exon_number "7";
CM025011.1	Genbank	CDS	19035227	19035308	.	+	1	gene_id "G4P62_012762"; transcript_id "gnl|WGS:JAAVVJ|G4P62_T021115"; gbkey "CDS"; gene "ctsh"; locus_tag "G4P62_012762"; orig_transcript_id "gnl|WGS:JAAVVJ|G4P62_T021115"; product "cathepsin H"; protein_id "KAF7224458.1"; exon_number "8";
CM025011.1	Genbank	CDS	19035401	19035469	.	+	0	gene_id "G4P62_012762"; transcript_id "gnl|WGS:JAAVVJ|G4P62_T021115"; gbkey "CDS"; gene "ctsh"; locus_tag "G4P62_012762"; orig_transcript_id "gnl|WGS:JAAVVJ|G4P62_T021115"; product "cathepsin H"; protein_id "KAF7224458.1"; exon_number "9";
CM025011.1	Genbank	CDS	19035547	19035653	.	+	0	gene_id "G4P62_012762"; transcript_id "gnl|WGS:JAAVVJ|G4P62_T021115"; gbkey "CDS"; gene "ctsh"; locus_tag "G4P62_012762"; orig_transcript_id "gnl|WGS:JAAVVJ|G4P62_T021115"; product "cathepsin H"; protein_id "KAF7224458.1"; exon_number "10";
CM025011.1	Genbank	CDS	19035922	19036047	.	+	1	gene_id "G4P62_012762"; transcript_id "gnl|WGS:JAAVVJ|G4P62_T021115"; gbkey "CDS"; gene "ctsh"; locus_tag "G4P62_012762"; orig_transcript_id "gnl|WGS:JAAVVJ|G4P62_T021115"; product "cathepsin H"; protein_id "KAF7224458.1"; exon_number "11";
CM025011.1	Genbank	CDS	19036138	19036204	.	+	1	gene_id "G4P62_012762"; transcript_id "gnl|WGS:JAAVVJ|G4P62_T021115"; gbkey "CDS"; gene "ctsh"; locus_tag "G4P62_012762"; orig_transcript_id "gnl|WGS:JAAVVJ|G4P62_T021115"; product "cathepsin H"; protein_id "KAF7224458.1"; exon_number "12";
CM025011.1	Genbank	start_codon	19032232	19032234	.	+	0	gene_id "G4P62_012762"; transcript_id "gnl|WGS:JAAVVJ|G4P62_T021115"; gbkey "CDS"; gene "ctsh"; locus_tag "G4P62_012762"; orig_transcript_id "gnl|WGS:JAAVVJ|G4P62_T021115"; product "cathepsin H"; protein_id "KAF7224458.1"; exon_number "1";
CM025011.1	Genbank	stop_codon	19036205	19036207	.	+	0	gene_id "G4P62_012762"; transcript_id "gnl|WGS:JAAVVJ|G4P62_T021115"; gbkey "CDS"; gene "ctsh"; locus_tag "G4P62_012762"; orig_transcript_id "gnl|WGS:JAAVVJ|G4P62_T021115"; product "cathepsin H"; protein_id "KAF7224458.1"; exon_number "12";
CM025011.1	Genbank	gene	19037208	19050904	.	+	.	gene_id "G4P62_012761"; transcript_id ""; description "Bloom syndrome protein isoform X1"; gbkey "Gene"; gene "blm"; gene_biotype "protein_coding"; locus_tag "G4P62_012761";
CM025011.1	Genbank	transcript	19037208	19050904	.	+	.	gene_id "G4P62_012761"; transcript_id "gnl|WGS:JAAVVJ|G4P62_T021113"; gbkey "mRNA"; gene "blm"; locus_tag "G4P62_012761"; note "transcript variant X1"; orig_protein_id "gnl|WGS:JAAVVJ|G4P62_P021113"; orig_transcript_id "gnl|WGS:JAAVVJ|G4P62_T021113"; product "Bloom syndrome RecQ like helicase"; transcript_biotype "mRNA";
CM025011.1	Genbank	exon	19037208	19037583	.	+	.	gene_id "G4P62_012761"; transcript_id "gnl|WGS:JAAVVJ|G4P62_T021113"; gene "blm"; locus_tag "G4P62_012761"; note "transcript variant X1"; orig_protein_id "gnl|WGS:JAAVVJ|G4P62_P021113"; orig_transcript_id "gnl|WGS:JAAVVJ|G4P62_T021113"; product "Bloom syndrome RecQ like helicase"; transcript_biotype "mRNA"; exon_number "1";
CM025011.1	Genbank	exon	19038690	19039432	.	+	.	gene_id "G4P62_012761"; transcript_id "gnl|WGS:JAAVVJ|G4P62_T021113"; gene "blm"; locus_tag "G4P62_012761"; note "transcript variant X1"; orig_protein_id "gnl|WGS:JAAVVJ|G4P62_P021113"; orig_transcript_id "gnl|WGS:JAAVVJ|G4P62_T021113"; product "Bloom syndrome RecQ like helicase"; transcript_biotype "mRNA"; exon_number "2";
CM025011.1	Genbank	exon	19039536	19039671	.	+	.	gene_id "G4P62_012761"; transcript_id "gnl|WGS:JAAVVJ|G4P62_T021113"; gene "blm"; locus_tag "G4P62_012761"; note "transcript variant X1"; orig_protein_id "gnl|WGS:JAAVVJ|G4P62_P021113"; orig_transcript_id "gnl|WGS:JAAVVJ|G4P62_T021113"; product "Bloom syndrome RecQ like helicase"; transcript_biotype "mRNA"; exon_number "3";
CM025011.1	Genbank	exon	19040115	19040215	.	+	.	gene_id "G4P62_012761"; transcript_id "gnl|WGS:JAAVVJ|G4P62_T021113"; gene "blm"; locus_tag "G4P62_012761"; note "transcript variant X1"; orig_protein_id "gnl|WGS:JAAVVJ|G4P62_P021113"; orig_transcript_id "gnl|WGS:JAAVVJ|G4P62_T021113"; product "Bloom syndrome RecQ like helicase"; transcript_biotype "mRNA"; exon_number "4";
CM025011.1	Genbank	exon	19040321	19040435	.	+	.	gene_id "G4P62_012761"; transcript_id "gnl|WGS:JAAVVJ|G4P62_T021113"; gene "blm"; locus_tag "G4P62_012761"; note "transcript variant X1"; orig_protein_id "gnl|WGS:JAAVVJ|G4P62_P021113"; orig_transcript_id "gnl|WGS:JAAVVJ|G4P62_T021113"; product "Bloom syndrome RecQ like helicase"; transcript_biotype "mRNA"; exon_number "5";
CM025011.1	Genbank	exon	19040514	19041160	.	+	.	gene_id "G4P62_012761"; transcript_id "gnl|WGS:JAAVVJ|G4P62_T021113"; gene "blm"; locus_tag "G4P62_012761"; note "transcript variant X1"; orig_protein_id "gnl|WGS:JAAVVJ|G4P62_P021113"; orig_transcript_id "gnl|WGS:JAAVVJ|G4P62_T021113"; product "Bloom syndrome RecQ like helicase"; transcript_biotype "mRNA"; exon_number "6";
CM025011.1	Genbank	exon	19041350	19041526	.	+	.	gene_id "G4P62_012761"; transcript_id "gnl|WGS:JAAVVJ|G4P62_T021113"; gene "blm"; locus_tag "G4P62_012761"; note "transcript variant X1"; orig_protein_id "gnl|WGS:JAAVVJ|G4P62_P021113"; orig_transcript_id "gnl|WGS:JAAVVJ|G4P62_T021113"; product "Bloom syndrome RecQ like helicase"; transcript_biotype "mRNA"; exon_number "7";
CM025011.1	Genbank	exon	19041626	19041744	.	+	.	gene_id "G4P62_012761"; transcript_id "gnl|WGS:JAAVVJ|G4P62_T021113"; gene "blm"; locus_tag "G4P62_012761"; note "transcript variant X1"; orig_protein_id "gnl|WGS:JAAVVJ|G4P62_P021113"; orig_transcript_id "gnl|WGS:JAAVVJ|G4P62_T021113"; product "Bloom syndrome RecQ like helicase"; transcript_biotype "mRNA"; exon_number "8";
CM025011.1	Genbank	exon	19041871	19041984	.	+	.	gene_id "G4P62_012761"; transcript_id "gnl|WGS:JAAVVJ|G4P62_T021113"; gene "blm"; locus_tag "G4P62_012761"; note "transcript variant X1"; orig_protein_id "gnl|WGS:JAAVVJ|G4P62_P021113"; orig_transcript_id "gnl|WGS:JAAVVJ|G4P62_T021113"; product "Bloom syndrome RecQ like helicase"; transcript_biotype "mRNA"; exon_number "9";
CM025011.1	Genbank	exon	19042090	19042188	.	+	.	gene_id "G4P62_012761"; transcript_id "gnl|WGS:JAAVVJ|G4P62_T021113"; gene "blm"; locus_tag "G4P62_012761"; note "transcript variant X1"; orig_protein_id "gnl|WGS:JAAVVJ|G4P62_P021113"; orig_transcript_id "gnl|WGS:JAAVVJ|G4P62_T021113"; product "Bloom syndrome RecQ like helicase"; transcript_biotype "mRNA"; exon_number "10";
CM025011.1	Genbank	exon	19042281	19042429	.	+	.	gene_id "G4P62_012761"; transcript_id "gnl|WGS:JAAVVJ|G4P62_T021113"; gene "blm"; locus_tag "G4P62_012761"; note "transcript variant X1"; orig_protein_id "gnl|WGS:JAAVVJ|G4P62_P021113"; orig_transcript_id "gnl|WGS:JAAVVJ|G4P62_T021113"; product "Bloom syndrome RecQ like helicase"; transcript_biotype "mRNA"; exon_number "11";
CM025011.1	Genbank	exon	19042517	19042623	.	+	.	gene_id "G4P62_012761"; transcript_id "gnl|WGS:JAAVVJ|G4P62_T021113"; gene "blm"; locus_tag "G4P62_012761"; note "transcript variant X1"; orig_protein_id "gnl|WGS:JAAVVJ|G4P62_P021113"; orig_transcript_id "gnl|WGS:JAAVVJ|G4P62_T021113"; product "Bloom syndrome RecQ like helicase"; transcript_biotype "mRNA"; exon_number "12";
CM025011.1	Genbank	exon	19048466	19048626	.	+	.	gene_id "G4P62_012761"; transcript_id "gnl|WGS:JAAVVJ|G4P62_T021113"; gene "blm"; locus_tag "G4P62_012761"; note "transcript variant X1"; orig_protein_id "gnl|WGS:JAAVVJ|G4P62_P021113"; orig_transcript_id "gnl|WGS:JAAVVJ|G4P62_T021113"; product "Bloom syndrome RecQ like helicase"; transcript_biotype "mRNA"; exon_number "13";
CM025011.1	Genbank	exon	19048705	19048900	.	+	.	gene_id "G4P62_012761"; transcript_id "gnl|WGS:JAAVVJ|G4P62_T021113"; gene "blm"; locus_tag "G4P62_012761"; note "transcript variant X1"; orig_protein_id "gnl|WGS:JAAVVJ|G4P62_P021113"; orig_transcript_id "gnl|WGS:JAAVVJ|G4P62_T021113"; product "Bloom syndrome RecQ like helicase"; transcript_biotype "mRNA"; exon_number "14";
CM025011.1	Genbank	exon	19049038	19049228	.	+	.	gene_id "G4P62_012761"; transcript_id "gnl|WGS:JAAVVJ|G4P62_T021113"; gene "blm"; locus_tag "G4P62_012761"; note "transcript variant X1"; orig_protein_id "gnl|WGS:JAAVVJ|G4P62_P021113"; orig_transcript_id "gnl|WGS:JAAVVJ|G4P62_T021113"; product "Bloom syndrome RecQ like helicase"; transcript_biotype "mRNA"; exon_number "15";
CM025011.1	Genbank	exon	19049306	19049450	.	+	.	gene_id "G4P62_012761"; transcript_id "gnl|WGS:JAAVVJ|G4P62_T021113"; gene "blm"; locus_tag "G4P62_012761"; note "transcript variant X1"; orig_protein_id "gnl|WGS:JAAVVJ|G4P62_P021113"; orig_transcript_id "gnl|WGS:JAAVVJ|G4P62_T021113"; product "Bloom syndrome RecQ like helicase"; transcript_biotype "mRNA"; exon_number "16";
CM025011.1	Genbank	exon	19049533	19049732	.	+	.	gene_id "G4P62_012761"; transcript_id "gnl|WGS:JAAVVJ|G4P62_T021113"; gene "blm"; locus_tag "G4P62_012761"; note "transcript variant X1"; orig_protein_id "gnl|WGS:JAAVVJ|G4P62_P021113"; orig_transcript_id "gnl|WGS:JAAVVJ|G4P62_T021113"; product "Bloom syndrome RecQ like helicase"; transcript_biotype "mRNA"; exon_number "17";
CM025011.1	Genbank	exon	19049808	19050000	.	+	.	gene_id "G4P62_012761"; transcript_id "gnl|WGS:JAAVVJ|G4P62_T021113"; gene "blm"; locus_tag "G4P62_012761"; note "transcript variant X1"; orig_protein_id "gnl|WGS:JAAVVJ|G4P62_P021113"; orig_transcript_id "gnl|WGS:JAAVVJ|G4P62_T021113"; product "Bloom syndrome RecQ like helicase"; transcript_biotype "mRNA"; exon_number "18";
CM025011.1	Genbank	exon	19050082	19050204	.	+	.	gene_id "G4P62_012761"; transcript_id "gnl|WGS:JAAVVJ|G4P62_T021113"; gene "blm"; locus_tag "G4P62_012761"; note "transcript variant X1"; orig_protein_id "gnl|WGS:JAAVVJ|G4P62_P021113"; orig_transcript_id "gnl|WGS:JAAVVJ|G4P62_T021113"; product "Bloom syndrome RecQ like helicase"; transcript_biotype "mRNA"; exon_number "19";
CM025011.1	Genbank	exon	19050274	19050469	.	+	.	gene_id "G4P62_012761"; transcript_id "gnl|WGS:JAAVVJ|G4P62_T021113"; gene "blm"; locus_tag "G4P62_012761"; note "transcript variant X1"; orig_protein_id "gnl|WGS:JAAVVJ|G4P62_P021113"; orig_transcript_id "gnl|WGS:JAAVVJ|G4P62_T021113"; product "Bloom syndrome RecQ like helicase"; transcript_biotype "mRNA"; exon_number "20";
CM025011.1	Genbank	exon	19050551	19050904	.	+	.	gene_id "G4P62_012761"; transcript_id "gnl|WGS:JAAVVJ|G4P62_T021113"; gene "blm"; locus_tag "G4P62_012761"; note "transcript variant X1"; orig_protein_id "gnl|WGS:JAAVVJ|G4P62_P021113"; orig_transcript_id "gnl|WGS:JAAVVJ|G4P62_T021113"; product "Bloom syndrome RecQ like helicase"; transcript_biotype "mRNA"; exon_number "21";
CM025011.1	Genbank	CDS	19037489	19037583	.	+	0	gene_id "G4P62_012761"; transcript_id "gnl|WGS:JAAVVJ|G4P62_T021113"; gbkey "CDS"; gene "blm"; locus_tag "G4P62_012761"; orig_transcript_id "gnl|WGS:JAAVVJ|G4P62_T021113"; product "transcript variant X1"; protein_id "KAF7224456.1"; exon_number "1";
CM025011.1	Genbank	CDS	19038690	19039432	.	+	1	gene_id "G4P62_012761"; transcript_id "gnl|WGS:JAAVVJ|G4P62_T021113"; gbkey "CDS"; gene "blm"; locus_tag "G4P62_012761"; orig_transcript_id "gnl|WGS:JAAVVJ|G4P62_T021113"; product "transcript variant X1"; protein_id "KAF7224456.1"; exon_number "2";
CM025011.1	Genbank	CDS	19039536	19039671	.	+	2	gene_id "G4P62_012761"; transcript_id "gnl|WGS:JAAVVJ|G4P62_T021113"; gbkey "CDS"; gene "blm"; locus_tag "G4P62_012761"; orig_transcript_id "gnl|WGS:JAAVVJ|G4P62_T021113"; product "transcript variant X1"; protein_id "KAF7224456.1"; exon_number "3";
CM025011.1	Genbank	CDS	19040115	19040215	.	+	1	gene_id "G4P62_012761"; transcript_id "gnl|WGS:JAAVVJ|G4P62_T021113"; gbkey "CDS"; gene "blm"; locus_tag "G4P62_012761"; orig_transcript_id "gnl|WGS:JAAVVJ|G4P62_T021113"; product "transcript variant X1"; protein_id "KAF7224456.1"; exon_number "4";
CM025011.1	Genbank	CDS	19040321	19040435	.	+	2	gene_id "G4P62_012761"; transcript_id "gnl|WGS:JAAVVJ|G4P62_T021113"; gbkey "CDS"; gene "blm"; locus_tag "G4P62_012761"; orig_transcript_id "gnl|WGS:JAAVVJ|G4P62_T021113"; product "transcript variant X1"; protein_id "KAF7224456.1"; exon_number "5";
CM025011.1	Genbank	CDS	19040514	19041160	.	+	1	gene_id "G4P62_012761"; transcript_id "gnl|WGS:JAAVVJ|G4P62_T021113"; gbkey "CDS"; gene "blm"; locus_tag "G4P62_012761"; orig_transcript_id "gnl|WGS:JAAVVJ|G4P62_T021113"; product "transcript variant X1"; protein_id "KAF7224456.1"; exon_number "6";
CM025011.1	Genbank	CDS	19041350	19041526	.	+	2	gene_id "G4P62_012761"; transcript_id "gnl|WGS:JAAVVJ|G4P62_T021113"; gbkey "CDS"; gene "blm"; locus_tag "G4P62_012761"; orig_transcript_id "gnl|WGS:JAAVVJ|G4P62_T021113"; product "transcript variant X1"; protein_id "KAF7224456.1"; exon_number "7";
CM025011.1	Genbank	CDS	19041626	19041744	.	+	2	gene_id "G4P62_012761"; transcript_id "gnl|WGS:JAAVVJ|G4P62_T021113"; gbkey "CDS"; gene "blm"; locus_tag "G4P62_012761"; orig_transcript_id "gnl|WGS:JAAVVJ|G4P62_T021113"; product "transcript variant X1"; protein_id "KAF7224456.1"; exon_number "8";
CM025011.1	Genbank	CDS	19041871	19041984	.	+	0	gene_id "G4P62_012761"; transcript_id "gnl|WGS:JAAVVJ|G4P62_T021113"; gbkey "CDS"; gene "blm"; locus_tag "G4P62_012761"; orig_transcript_id "gnl|WGS:JAAVVJ|G4P62_T021113"; product "transcript variant X1"; protein_id "KAF7224456.1"; exon_number "9";
CM025011.1	Genbank	CDS	19042090	19042188	.	+	0	gene_id "G4P62_012761"; transcript_id "gnl|WGS:JAAVVJ|G4P62_T021113"; gbkey "CDS"; gene "blm"; locus_tag "G4P62_012761"; orig_transcript_id "gnl|WGS:JAAVVJ|G4P62_T021113"; product "transcript variant X1"; protein_id "KAF7224456.1"; exon_number "10";
CM025011.1	Genbank	CDS	19042281	19042429	.	+	0	gene_id "G4P62_012761"; transcript_id "gnl|WGS:JAAVVJ|G4P62_T021113"; gbkey "CDS"; gene "blm"; locus_tag "G4P62_012761"; orig_transcript_id "gnl|WGS:JAAVVJ|G4P62_T021113"; product "transcript variant X1"; protein_id "KAF7224456.1"; exon_number "11";
CM025011.1	Genbank	CDS	19042517	19042623	.	+	1	gene_id "G4P62_012761"; transcript_id "gnl|WGS:JAAVVJ|G4P62_T021113"; gbkey "CDS"; gene "blm"; locus_tag "G4P62_012761"; orig_transcript_id "gnl|WGS:JAAVVJ|G4P62_T021113"; product "transcript variant X1"; protein_id "KAF7224456.1"; exon_number "12";
CM025011.1	Genbank	CDS	19048466	19048626	.	+	2	gene_id "G4P62_012761"; transcript_id "gnl|WGS:JAAVVJ|G4P62_T021113"; gbkey "CDS"; gene "blm"; locus_tag "G4P62_012761"; orig_transcript_id "gnl|WGS:JAAVVJ|G4P62_T021113"; product "transcript variant X1"; protein_id "KAF7224456.1"; exon_number "13";
CM025011.1	Genbank	CDS	19048705	19048900	.	+	0	gene_id "G4P62_012761"; transcript_id "gnl|WGS:JAAVVJ|G4P62_T021113"; gbkey "CDS"; gene "blm"; locus_tag "G4P62_012761"; orig_transcript_id "gnl|WGS:JAAVVJ|G4P62_T021113"; product "transcript variant X1"; protein_id "KAF7224456.1"; exon_number "14";
CM025011.1	Genbank	CDS	19049038	19049228	.	+	2	gene_id "G4P62_012761"; transcript_id "gnl|WGS:JAAVVJ|G4P62_T021113"; gbkey "CDS"; gene "blm"; locus_tag "G4P62_012761"; orig_transcript_id "gnl|WGS:JAAVVJ|G4P62_T021113"; product "transcript variant X1"; protein_id "KAF7224456.1"; exon_number "15";
CM025011.1	Genbank	CDS	19049306	19049450	.	+	0	gene_id "G4P62_012761"; transcript_id "gnl|WGS:JAAVVJ|G4P62_T021113"; gbkey "CDS"; gene "blm"; locus_tag "G4P62_012761"; orig_transcript_id "gnl|WGS:JAAVVJ|G4P62_T021113"; product "transcript variant X1"; protein_id "KAF7224456.1"; exon_number "16";
CM025011.1	Genbank	CDS	19049533	19049732	.	+	2	gene_id "G4P62_012761"; transcript_id "gnl|WGS:JAAVVJ|G4P62_T021113"; gbkey "CDS"; gene "blm"; locus_tag "G4P62_012761"; orig_transcript_id "gnl|WGS:JAAVVJ|G4P62_T021113"; product "transcript variant X1"; protein_id "KAF7224456.1"; exon_number "17";
CM025011.1	Genbank	CDS	19049808	19050000	.	+	0	gene_id "G4P62_012761"; transcript_id "gnl|WGS:JAAVVJ|G4P62_T021113"; gbkey "CDS"; gene "blm"; locus_tag "G4P62_012761"; orig_transcript_id "gnl|WGS:JAAVVJ|G4P62_T021113"; product "transcript variant X1"; protein_id "KAF7224456.1"; exon_number "18";
CM025011.1	Genbank	CDS	19050082	19050204	.	+	2	gene_id "G4P62_012761"; transcript_id "gnl|WGS:JAAVVJ|G4P62_T021113"; gbkey "CDS"; gene "blm"; locus_tag "G4P62_012761"; orig_transcript_id "gnl|WGS:JAAVVJ|G4P62_T021113"; product "transcript variant X1"; protein_id "KAF7224456.1"; exon_number "19";
CM025011.1	Genbank	CDS	19050274	19050469	.	+	2	gene_id "G4P62_012761"; transcript_id "gnl|WGS:JAAVVJ|G4P62_T021113"; gbkey "CDS"; gene "blm"; locus_tag "G4P62_012761"; orig_transcript_id "gnl|WGS:JAAVVJ|G4P62_T021113"; product "transcript variant X1"; protein_id "KAF7224456.1"; exon_number "20";
CM025011.1	Genbank	CDS	19050551	19050728	.	+	1	gene_id "G4P62_012761"; transcript_id "gnl|WGS:JAAVVJ|G4P62_T021113"; gbkey "CDS"; gene "blm"; locus_tag "G4P62_012761"; orig_transcript_id "gnl|WGS:JAAVVJ|G4P62_T021113"; product "transcript variant X1"; protein_id "KAF7224456.1"; exon_number "21";
CM025011.1	Genbank	start_codon	19037489	19037491	.	+	0	gene_id "G4P62_012761"; transcript_id "gnl|WGS:JAAVVJ|G4P62_T021113"; gbkey "CDS"; gene "blm"; locus_tag "G4P62_012761"; orig_transcript_id "gnl|WGS:JAAVVJ|G4P62_T021113"; product "transcript variant X1"; protein_id "KAF7224456.1"; exon_number "1";
CM025011.1	Genbank	stop_codon	19050729	19050731	.	+	0	gene_id "G4P62_012761"; transcript_id "gnl|WGS:JAAVVJ|G4P62_T021113"; gbkey "CDS"; gene "blm"; locus_tag "G4P62_012761"; orig_transcript_id "gnl|WGS:JAAVVJ|G4P62_T021113"; product "transcript variant X1"; protein_id "KAF7224456.1"; exon_number "21";
CM025011.1	Genbank	transcript	19037209	19050904	.	+	.	gene_id "G4P62_012761"; transcript_id "gnl|WGS:JAAVVJ|G4P62_T021114"; gbkey "mRNA"; gene "blm"; locus_tag "G4P62_012761"; note "transcript variant X2"; orig_protein_id "gnl|WGS:JAAVVJ|G4P62_P021114"; orig_transcript_id "gnl|WGS:JAAVVJ|G4P62_T021114"; product "Bloom syndrome RecQ like helicase"; transcript_biotype "mRNA";
CM025011.1	Genbank	exon	19037209	19037583	.	+	.	gene_id "G4P62_012761"; transcript_id "gnl|WGS:JAAVVJ|G4P62_T021114"; gene "blm"; locus_tag "G4P62_012761"; note "transcript variant X2"; orig_protein_id "gnl|WGS:JAAVVJ|G4P62_P021114"; orig_transcript_id "gnl|WGS:JAAVVJ|G4P62_T021114"; product "Bloom syndrome RecQ like helicase"; transcript_biotype "mRNA"; exon_number "1";
CM025011.1	Genbank	exon	19038690	19038750	.	+	.	gene_id "G4P62_012761"; transcript_id "gnl|WGS:JAAVVJ|G4P62_T021114"; gene "blm"; locus_tag "G4P62_012761"; note "transcript variant X2"; orig_protein_id "gnl|WGS:JAAVVJ|G4P62_P021114"; orig_transcript_id "gnl|WGS:JAAVVJ|G4P62_T021114"; product "Bloom syndrome RecQ like helicase"; transcript_biotype "mRNA"; exon_number "2";
CM025011.1	Genbank	exon	19038841	19039432	.	+	.	gene_id "G4P62_012761"; transcript_id "gnl|WGS:JAAVVJ|G4P62_T021114"; gene "blm"; locus_tag "G4P62_012761"; note "transcript variant X2"; orig_protein_id "gnl|WGS:JAAVVJ|G4P62_P021114"; orig_transcript_id "gnl|WGS:JAAVVJ|G4P62_T021114"; product "Bloom syndrome RecQ like helicase"; transcript_biotype "mRNA"; exon_number "3";
CM025011.1	Genbank	exon	19039536	19039671	.	+	.	gene_id "G4P62_012761"; transcript_id "gnl|WGS:JAAVVJ|G4P62_T021114"; gene "blm"; locus_tag "G4P62_012761"; note "transcript variant X2"; orig_protein_id "gnl|WGS:JAAVVJ|G4P62_P021114"; orig_transcript_id "gnl|WGS:JAAVVJ|G4P62_T021114"; product "Bloom syndrome RecQ like helicase"; transcript_biotype "mRNA"; exon_number "4";
CM025011.1	Genbank	exon	19040115	19040215	.	+	.	gene_id "G4P62_012761"; transcript_id "gnl|WGS:JAAVVJ|G4P62_T021114"; gene "blm"; locus_tag "G4P62_012761"; note "transcript variant X2"; orig_protein_id "gnl|WGS:JAAVVJ|G4P62_P021114"; orig_transcript_id "gnl|WGS:JAAVVJ|G4P62_T021114"; product "Bloom syndrome RecQ like helicase"; transcript_biotype "mRNA"; exon_number "5";
CM025011.1	Genbank	exon	19040321	19040435	.	+	.	gene_id "G4P62_012761"; transcript_id "gnl|WGS:JAAVVJ|G4P62_T021114"; gene "blm"; locus_tag "G4P62_012761"; note "transcript variant X2"; orig_protein_id "gnl|WGS:JAAVVJ|G4P62_P021114"; orig_transcript_id "gnl|WGS:JAAVVJ|G4P62_T021114"; product "Bloom syndrome RecQ like helicase"; transcript_biotype "mRNA"; exon_number "6";
CM025011.1	Genbank	exon	19040514	19041160	.	+	.	gene_id "G4P62_012761"; transcript_id "gnl|WGS:JAAVVJ|G4P62_T021114"; gene "blm"; locus_tag "G4P62_012761"; note "transcript variant X2"; orig_protein_id "gnl|WGS:JAAVVJ|G4P62_P021114"; orig_transcript_id "gnl|WGS:JAAVVJ|G4P62_T021114"; product "Bloom syndrome RecQ like helicase"; transcript_biotype "mRNA"; exon_number "7";
CM025011.1	Genbank	exon	19041350	19041526	.	+	.	gene_id "G4P62_012761"; transcript_id "gnl|WGS:JAAVVJ|G4P62_T021114"; gene "blm"; locus_tag "G4P62_012761"; note "transcript variant X2"; orig_protein_id "gnl|WGS:JAAVVJ|G4P62_P021114"; orig_transcript_id "gnl|WGS:JAAVVJ|G4P62_T021114"; product "Bloom syndrome RecQ like helicase"; transcript_biotype "mRNA"; exon_number "8";
CM025011.1	Genbank	exon	19041626	19041744	.	+	.	gene_id "G4P62_012761"; transcript_id "gnl|WGS:JAAVVJ|G4P62_T021114"; gene "blm"; locus_tag "G4P62_012761"; note "transcript variant X2"; orig_protein_id "gnl|WGS:JAAVVJ|G4P62_P021114"; orig_transcript_id "gnl|WGS:JAAVVJ|G4P62_T021114"; product "Bloom syndrome RecQ like helicase"; transcript_biotype "mRNA"; exon_number "9";
CM025011.1	Genbank	exon	19041871	19041984	.	+	.	gene_id "G4P62_012761"; transcript_id "gnl|WGS:JAAVVJ|G4P62_T021114"; gene "blm"; locus_tag "G4P62_012761"; note "transcript variant X2"; orig_protein_id "gnl|WGS:JAAVVJ|G4P62_P021114"; orig_transcript_id "gnl|WGS:JAAVVJ|G4P62_T021114"; product "Bloom syndrome RecQ like helicase"; transcript_biotype "mRNA"; exon_number "10";
CM025011.1	Genbank	exon	19042090	19042188	.	+	.	gene_id "G4P62_012761"; transcript_id "gnl|WGS:JAAVVJ|G4P62_T021114"; gene "blm"; locus_tag "G4P62_012761"; note "transcript variant X2"; orig_protein_id "gnl|WGS:JAAVVJ|G4P62_P021114"; orig_transcript_id "gnl|WGS:JAAVVJ|G4P62_T021114"; product "Bloom syndrome RecQ like helicase"; transcript_biotype "mRNA"; exon_number "11";
CM025011.1	Genbank	exon	19042281	19042429	.	+	.	gene_id "G4P62_012761"; transcript_id "gnl|WGS:JAAVVJ|G4P62_T021114"; gene "blm"; locus_tag "G4P62_012761"; note "transcript variant X2"; orig_protein_id "gnl|WGS:JAAVVJ|G4P62_P021114"; orig_transcript_id "gnl|WGS:JAAVVJ|G4P62_T021114"; product "Bloom syndrome RecQ like helicase"; transcript_biotype "mRNA"; exon_number "12";
CM025011.1	Genbank	exon	19042517	19042623	.	+	.	gene_id "G4P62_012761"; transcript_id "gnl|WGS:JAAVVJ|G4P62_T021114"; gene "blm"; locus_tag "G4P62_012761"; note "transcript variant X2"; orig_protein_id "gnl|WGS:JAAVVJ|G4P62_P021114"; orig_transcript_id "gnl|WGS:JAAVVJ|G4P62_T021114"; product "Bloom syndrome RecQ like helicase"; transcript_biotype "mRNA"; exon_number "13";
CM025011.1	Genbank	exon	19048466	19048626	.	+	.	gene_id "G4P62_012761"; transcript_id "gnl|WGS:JAAVVJ|G4P62_T021114"; gene "blm"; locus_tag "G4P62_012761"; note "transcript variant X2"; orig_protein_id "gnl|WGS:JAAVVJ|G4P62_P021114"; orig_transcript_id "gnl|WGS:JAAVVJ|G4P62_T021114"; product "Bloom syndrome RecQ like helicase"; transcript_biotype "mRNA"; exon_number "14";
CM025011.1	Genbank	exon	19048705	19048900	.	+	.	gene_id "G4P62_012761"; transcript_id "gnl|WGS:JAAVVJ|G4P62_T021114"; gene "blm"; locus_tag "G4P62_012761"; note "transcript variant X2"; orig_protein_id "gnl|WGS:JAAVVJ|G4P62_P021114"; orig_transcript_id "gnl|WGS:JAAVVJ|G4P62_T021114"; product "Bloom syndrome RecQ like helicase"; transcript_biotype "mRNA"; exon_number "15";
CM025011.1	Genbank	exon	19049038	19049228	.	+	.	gene_id "G4P62_012761"; transcript_id "gnl|WGS:JAAVVJ|G4P62_T021114"; gene "blm"; locus_tag "G4P62_012761"; note "transcript variant X2"; orig_protein_id "gnl|WGS:JAAVVJ|G4P62_P021114"; orig_transcript_id "gnl|WGS:JAAVVJ|G4P62_T021114"; product "Bloom syndrome RecQ like helicase"; transcript_biotype "mRNA"; exon_number "16";
CM025011.1	Genbank	exon	19049306	19049450	.	+	.	gene_id "G4P62_012761"; transcript_id "gnl|WGS:JAAVVJ|G4P62_T021114"; gene "blm"; locus_tag "G4P62_012761"; note "transcript variant X2"; orig_protein_id "gnl|WGS:JAAVVJ|G4P62_P021114"; orig_transcript_id "gnl|WGS:JAAVVJ|G4P62_T021114"; product "Bloom syndrome RecQ like helicase"; transcript_biotype "mRNA"; exon_number "17";
CM025011.1	Genbank	exon	19049533	19049732	.	+	.	gene_id "G4P62_012761"; transcript_id "gnl|WGS:JAAVVJ|G4P62_T021114"; gene "blm"; locus_tag "G4P62_012761"; note "transcript variant X2"; orig_protein_id "gnl|WGS:JAAVVJ|G4P62_P021114"; orig_transcript_id "gnl|WGS:JAAVVJ|G4P62_T021114"; product "Bloom syndrome RecQ like helicase"; transcript_biotype "mRNA"; exon_number "18";
CM025011.1	Genbank	exon	19049808	19050000	.	+	.	gene_id "G4P62_012761"; transcript_id "gnl|WGS:JAAVVJ|G4P62_T021114"; gene "blm"; locus_tag "G4P62_012761"; note "transcript variant X2"; orig_protein_id "gnl|WGS:JAAVVJ|G4P62_P021114"; orig_transcript_id "gnl|WGS:JAAVVJ|G4P62_T021114"; product "Bloom syndrome RecQ like helicase"; transcript_biotype "mRNA"; exon_number "19";
CM025011.1	Genbank	exon	19050082	19050204	.	+	.	gene_id "G4P62_012761"; transcript_id "gnl|WGS:JAAVVJ|G4P62_T021114"; gene "blm"; locus_tag "G4P62_012761"; note "transcript variant X2"; orig_protein_id "gnl|WGS:JAAVVJ|G4P62_P021114"; orig_transcript_id "gnl|WGS:JAAVVJ|G4P62_T021114"; product "Bloom syndrome RecQ like helicase"; transcript_biotype "mRNA"; exon_number "20";
CM025011.1	Genbank	exon	19050274	19050469	.	+	.	gene_id "G4P62_012761"; transcript_id "gnl|WGS:JAAVVJ|G4P62_T021114"; gene "blm"; locus_tag "G4P62_012761"; note "transcript variant X2"; orig_protein_id "gnl|WGS:JAAVVJ|G4P62_P021114"; orig_transcript_id "gnl|WGS:JAAVVJ|G4P62_T021114"; product "Bloom syndrome RecQ like helicase"; transcript_biotype "mRNA"; exon_number "21";
CM025011.1	Genbank	exon	19050551	19050904	.	+	.	gene_id "G4P62_012761"; transcript_id "gnl|WGS:JAAVVJ|G4P62_T021114"; gene "blm"; locus_tag "G4P62_012761"; note "transcript variant X2"; orig_protein_id "gnl|WGS:JAAVVJ|G4P62_P021114"; orig_transcript_id "gnl|WGS:JAAVVJ|G4P62_T021114"; product "Bloom syndrome RecQ like helicase"; transcript_biotype "mRNA"; exon_number "22";
CM025011.1	Genbank	CDS	19037489	19037583	.	+	0	gene_id "G4P62_012761"; transcript_id "gnl|WGS:JAAVVJ|G4P62_T021114"; gbkey "CDS"; gene "blm"; locus_tag "G4P62_012761"; orig_transcript_id "gnl|WGS:JAAVVJ|G4P62_T021114"; product "transcript variant X2"; protein_id "KAF7224457.1"; exon_number "1";
CM025011.1	Genbank	CDS	19038690	19038750	.	+	1	gene_id "G4P62_012761"; transcript_id "gnl|WGS:JAAVVJ|G4P62_T021114"; gbkey "CDS"; gene "blm"; locus_tag "G4P62_012761"; orig_transcript_id "gnl|WGS:JAAVVJ|G4P62_T021114"; product "transcript variant X2"; protein_id "KAF7224457.1"; exon_number "2";
CM025011.1	Genbank	CDS	19038841	19039432	.	+	0	gene_id "G4P62_012761"; transcript_id "gnl|WGS:JAAVVJ|G4P62_T021114"; gbkey "CDS"; gene "blm"; locus_tag "G4P62_012761"; orig_transcript_id "gnl|WGS:JAAVVJ|G4P62_T021114"; product "transcript variant X2"; protein_id "KAF7224457.1"; exon_number "3";
CM025011.1	Genbank	CDS	19039536	19039671	.	+	2	gene_id "G4P62_012761"; transcript_id "gnl|WGS:JAAVVJ|G4P62_T021114"; gbkey "CDS"; gene "blm"; locus_tag "G4P62_012761"; orig_transcript_id "gnl|WGS:JAAVVJ|G4P62_T021114"; product "transcript variant X2"; protein_id "KAF7224457.1"; exon_number "4";
CM025011.1	Genbank	CDS	19040115	19040215	.	+	1	gene_id "G4P62_012761"; transcript_id "gnl|WGS:JAAVVJ|G4P62_T021114"; gbkey "CDS"; gene "blm"; locus_tag "G4P62_012761"; orig_transcript_id "gnl|WGS:JAAVVJ|G4P62_T021114"; product "transcript variant X2"; protein_id "KAF7224457.1"; exon_number "5";
CM025011.1	Genbank	CDS	19040321	19040435	.	+	2	gene_id "G4P62_012761"; transcript_id "gnl|WGS:JAAVVJ|G4P62_T021114"; gbkey "CDS"; gene "blm"; locus_tag "G4P62_012761"; orig_transcript_id "gnl|WGS:JAAVVJ|G4P62_T021114"; product "transcript variant X2"; protein_id "KAF7224457.1"; exon_number "6";
CM025011.1	Genbank	CDS	19040514	19041160	.	+	1	gene_id "G4P62_012761"; transcript_id "gnl|WGS:JAAVVJ|G4P62_T021114"; gbkey "CDS"; gene "blm"; locus_tag "G4P62_012761"; orig_transcript_id "gnl|WGS:JAAVVJ|G4P62_T021114"; product "transcript variant X2"; protein_id "KAF7224457.1"; exon_number "7";
CM025011.1	Genbank	CDS	19041350	19041526	.	+	2	gene_id "G4P62_012761"; transcript_id "gnl|WGS:JAAVVJ|G4P62_T021114"; gbkey "CDS"; gene "blm"; locus_tag "G4P62_012761"; orig_transcript_id "gnl|WGS:JAAVVJ|G4P62_T021114"; product "transcript variant X2"; protein_id "KAF7224457.1"; exon_number "8";
CM025011.1	Genbank	CDS	19041626	19041744	.	+	2	gene_id "G4P62_012761"; transcript_id "gnl|WGS:JAAVVJ|G4P62_T021114"; gbkey "CDS"; gene "blm"; locus_tag "G4P62_012761"; orig_transcript_id "gnl|WGS:JAAVVJ|G4P62_T021114"; product "transcript variant X2"; protein_id "KAF7224457.1"; exon_number "9";
CM025011.1	Genbank	CDS	19041871	19041984	.	+	0	gene_id "G4P62_012761"; transcript_id "gnl|WGS:JAAVVJ|G4P62_T021114"; gbkey "CDS"; gene "blm"; locus_tag "G4P62_012761"; orig_transcript_id "gnl|WGS:JAAVVJ|G4P62_T021114"; product "transcript variant X2"; protein_id "KAF7224457.1"; exon_number "10";
CM025011.1	Genbank	CDS	19042090	19042188	.	+	0	gene_id "G4P62_012761"; transcript_id "gnl|WGS:JAAVVJ|G4P62_T021114"; gbkey "CDS"; gene "blm"; locus_tag "G4P62_012761"; orig_transcript_id "gnl|WGS:JAAVVJ|G4P62_T021114"; product "transcript variant X2"; protein_id "KAF7224457.1"; exon_number "11";
CM025011.1	Genbank	CDS	19042281	19042429	.	+	0	gene_id "G4P62_012761"; transcript_id "gnl|WGS:JAAVVJ|G4P62_T021114"; gbkey "CDS"; gene "blm"; locus_tag "G4P62_012761"; orig_transcript_id "gnl|WGS:JAAVVJ|G4P62_T021114"; product "transcript variant X2"; protein_id "KAF7224457.1"; exon_number "12";
CM025011.1	Genbank	CDS	19042517	19042623	.	+	1	gene_id "G4P62_012761"; transcript_id "gnl|WGS:JAAVVJ|G4P62_T021114"; gbkey "CDS"; gene "blm"; locus_tag "G4P62_012761"; orig_transcript_id "gnl|WGS:JAAVVJ|G4P62_T021114"; product "transcript variant X2"; protein_id "KAF7224457.1"; exon_number "13";
CM025011.1	Genbank	CDS	19048466	19048626	.	+	2	gene_id "G4P62_012761"; transcript_id "gnl|WGS:JAAVVJ|G4P62_T021114"; gbkey "CDS"; gene "blm"; locus_tag "G4P62_012761"; orig_transcript_id "gnl|WGS:JAAVVJ|G4P62_T021114"; product "transcript variant X2"; protein_id "KAF7224457.1"; exon_number "14";
CM025011.1	Genbank	CDS	19048705	19048900	.	+	0	gene_id "G4P62_012761"; transcript_id "gnl|WGS:JAAVVJ|G4P62_T021114"; gbkey "CDS"; gene "blm"; locus_tag "G4P62_012761"; orig_transcript_id "gnl|WGS:JAAVVJ|G4P62_T021114"; product "transcript variant X2"; protein_id "KAF7224457.1"; exon_number "15";
CM025011.1	Genbank	CDS	19049038	19049228	.	+	2	gene_id "G4P62_012761"; transcript_id "gnl|WGS:JAAVVJ|G4P62_T021114"; gbkey "CDS"; gene "blm"; locus_tag "G4P62_012761"; orig_transcript_id "gnl|WGS:JAAVVJ|G4P62_T021114"; product "transcript variant X2"; protein_id "KAF7224457.1"; exon_number "16";
CM025011.1	Genbank	CDS	19049306	19049450	.	+	0	gene_id "G4P62_012761"; transcript_id "gnl|WGS:JAAVVJ|G4P62_T021114"; gbkey "CDS"; gene "blm"; locus_tag "G4P62_012761"; orig_transcript_id "gnl|WGS:JAAVVJ|G4P62_T021114"; product "transcript variant X2"; protein_id "KAF7224457.1"; exon_number "17";
CM025011.1	Genbank	CDS	19049533	19049732	.	+	2	gene_id "G4P62_012761"; transcript_id "gnl|WGS:JAAVVJ|G4P62_T021114"; gbkey "CDS"; gene "blm"; locus_tag "G4P62_012761"; orig_transcript_id "gnl|WGS:JAAVVJ|G4P62_T021114"; product "transcript variant X2"; protein_id "KAF7224457.1"; exon_number "18";
CM025011.1	Genbank	CDS	19049808	19050000	.	+	0	gene_id "G4P62_012761"; transcript_id "gnl|WGS:JAAVVJ|G4P62_T021114"; gbkey "CDS"; gene "blm"; locus_tag "G4P62_012761"; orig_transcript_id "gnl|WGS:JAAVVJ|G4P62_T021114"; product "transcript variant X2"; protein_id "KAF7224457.1"; exon_number "19";
CM025011.1	Genbank	CDS	19050082	19050204	.	+	2	gene_id "G4P62_012761"; transcript_id "gnl|WGS:JAAVVJ|G4P62_T021114"; gbkey "CDS"; gene "blm"; locus_tag "G4P62_012761"; orig_transcript_id "gnl|WGS:JAAVVJ|G4P62_T021114"; product "transcript variant X2"; protein_id "KAF7224457.1"; exon_number "20";
CM025011.1	Genbank	CDS	19050274	19050469	.	+	2	gene_id "G4P62_012761"; transcript_id "gnl|WGS:JAAVVJ|G4P62_T021114"; gbkey "CDS"; gene "blm"; locus_tag "G4P62_012761"; orig_transcript_id "gnl|WGS:JAAVVJ|G4P62_T021114"; product "transcript variant X2"; protein_id "KAF7224457.1"; exon_number "21";
CM025011.1	Genbank	CDS	19050551	19050728	.	+	1	gene_id "G4P62_012761"; transcript_id "gnl|WGS:JAAVVJ|G4P62_T021114"; gbkey "CDS"; gene "blm"; locus_tag "G4P62_012761"; orig_transcript_id "gnl|WGS:JAAVVJ|G4P62_T021114"; product "transcript variant X2"; protein_id "KAF7224457.1"; exon_number "22";
CM025011.1	Genbank	start_codon	19037489	19037491	.	+	0	gene_id "G4P62_012761"; transcript_id "gnl|WGS:JAAVVJ|G4P62_T021114"; gbkey "CDS"; gene "blm"; locus_tag "G4P62_012761"; orig_transcript_id "gnl|WGS:JAAVVJ|G4P62_T021114"; product "transcript variant X2"; protein_id "KAF7224457.1"; exon_number "1";
CM025011.1	Genbank	stop_codon	19050729	19050731	.	+	0	gene_id "G4P62_012761"; transcript_id "gnl|WGS:JAAVVJ|G4P62_T021114"; gbkey "CDS"; gene "blm"; locus_tag "G4P62_012761"; orig_transcript_id "gnl|WGS:JAAVVJ|G4P62_T021114"; product "transcript variant X2"; protein_id "KAF7224457.1"; exon_number "22";
CM025011.1	Genbank	gene	19050969	19124142	.	-	.	gene_id "G4P62_012760"; transcript_id ""; description "FERM domain-containing protein 5-like"; gbkey "Gene"; gene_biotype "protein_coding"; locus_tag "G4P62_012760"; note "LOC107388792";
CM025011.1	Genbank	transcript	19050969	19124142	.	-	.	gene_id "G4P62_012760"; transcript_id "gnl|WGS:JAAVVJ|G4P62_T021112"; gbkey "mRNA"; locus_tag "G4P62_012760"; orig_protein_id "gnl|WGS:JAAVVJ|G4P62_P021112"; orig_transcript_id "gnl|WGS:JAAVVJ|G4P62_T021112"; product "FERM domain-containing protein 5-like"; transcript_biotype "mRNA";
CM025011.1	Genbank	exon	19123699	19124142	.	-	.	gene_id "G4P62_012760"; transcript_id "gnl|WGS:JAAVVJ|G4P62_T021112"; locus_tag "G4P62_012760"; orig_protein_id "gnl|WGS:JAAVVJ|G4P62_P021112"; orig_transcript_id "gnl|WGS:JAAVVJ|G4P62_T021112"; product "FERM domain-containing protein 5-like"; transcript_biotype "mRNA"; exon_number "1";
CM025011.1	Genbank	exon	19072229	19072333	.	-	.	gene_id "G4P62_012760"; transcript_id "gnl|WGS:JAAVVJ|G4P62_T021112"; locus_tag "G4P62_012760"; orig_protein_id "gnl|WGS:JAAVVJ|G4P62_P021112"; orig_transcript_id "gnl|WGS:JAAVVJ|G4P62_T021112"; product "FERM domain-containing protein 5-like"; transcript_biotype "mRNA"; exon_number "2";
CM025011.1	Genbank	exon	19070338	19070380	.	-	.	gene_id "G4P62_012760"; transcript_id "gnl|WGS:JAAVVJ|G4P62_T021112"; locus_tag "G4P62_012760"; orig_protein_id "gnl|WGS:JAAVVJ|G4P62_P021112"; orig_transcript_id "gnl|WGS:JAAVVJ|G4P62_T021112"; product "FERM domain-containing protein 5-like"; transcript_biotype "mRNA"; exon_number "3";
CM025011.1	Genbank	exon	19068661	19068739	.	-	.	gene_id "G4P62_012760"; transcript_id "gnl|WGS:JAAVVJ|G4P62_T021112"; locus_tag "G4P62_012760"; orig_protein_id "gnl|WGS:JAAVVJ|G4P62_P021112"; orig_transcript_id "gnl|WGS:JAAVVJ|G4P62_T021112"; product "FERM domain-containing protein 5-like"; transcript_biotype "mRNA"; exon_number "4";
CM025011.1	Genbank	exon	19065334	19065431	.	-	.	gene_id "G4P62_012760"; transcript_id "gnl|WGS:JAAVVJ|G4P62_T021112"; locus_tag "G4P62_012760"; orig_protein_id "gnl|WGS:JAAVVJ|G4P62_P021112"; orig_transcript_id "gnl|WGS:JAAVVJ|G4P62_T021112"; product "FERM domain-containing protein 5-like"; transcript_biotype "mRNA"; exon_number "5";
CM025011.1	Genbank	exon	19064709	19064832	.	-	.	gene_id "G4P62_012760"; transcript_id "gnl|WGS:JAAVVJ|G4P62_T021112"; locus_tag "G4P62_012760"; orig_protein_id "gnl|WGS:JAAVVJ|G4P62_P021112"; orig_transcript_id "gnl|WGS:JAAVVJ|G4P62_T021112"; product "FERM domain-containing protein 5-like"; transcript_biotype "mRNA"; exon_number "6";
CM025011.1	Genbank	exon	19063697	19063784	.	-	.	gene_id "G4P62_012760"; transcript_id "gnl|WGS:JAAVVJ|G4P62_T021112"; locus_tag "G4P62_012760"; orig_protein_id "gnl|WGS:JAAVVJ|G4P62_P021112"; orig_transcript_id "gnl|WGS:JAAVVJ|G4P62_T021112"; product "FERM domain-containing protein 5-like"; transcript_biotype "mRNA"; exon_number "7";
CM025011.1	Genbank	exon	19063454	19063542	.	-	.	gene_id "G4P62_012760"; transcript_id "gnl|WGS:JAAVVJ|G4P62_T021112"; locus_tag "G4P62_012760"; orig_protein_id "gnl|WGS:JAAVVJ|G4P62_P021112"; orig_transcript_id "gnl|WGS:JAAVVJ|G4P62_T021112"; product "FERM domain-containing protein 5-like"; transcript_biotype "mRNA"; exon_number "8";
CM025011.1	Genbank	exon	19062451	19062514	.	-	.	gene_id "G4P62_012760"; transcript_id "gnl|WGS:JAAVVJ|G4P62_T021112"; locus_tag "G4P62_012760"; orig_protein_id "gnl|WGS:JAAVVJ|G4P62_P021112"; orig_transcript_id "gnl|WGS:JAAVVJ|G4P62_T021112"; product "FERM domain-containing protein 5-like"; transcript_biotype "mRNA"; exon_number "9";
CM025011.1	Genbank	exon	19062269	19062360	.	-	.	gene_id "G4P62_012760"; transcript_id "gnl|WGS:JAAVVJ|G4P62_T021112"; locus_tag "G4P62_012760"; orig_protein_id "gnl|WGS:JAAVVJ|G4P62_P021112"; orig_transcript_id "gnl|WGS:JAAVVJ|G4P62_T021112"; product "FERM domain-containing protein 5-like"; transcript_biotype "mRNA"; exon_number "10";
CM025011.1	Genbank	exon	19061711	19061785	.	-	.	gene_id "G4P62_012760"; transcript_id "gnl|WGS:JAAVVJ|G4P62_T021112"; locus_tag "G4P62_012760"; orig_protein_id "gnl|WGS:JAAVVJ|G4P62_P021112"; orig_transcript_id "gnl|WGS:JAAVVJ|G4P62_T021112"; product "FERM domain-containing protein 5-like"; transcript_biotype "mRNA"; exon_number "11";
CM025011.1	Genbank	exon	19060286	19060354	.	-	.	gene_id "G4P62_012760"; transcript_id "gnl|WGS:JAAVVJ|G4P62_T021112"; locus_tag "G4P62_012760"; orig_protein_id "gnl|WGS:JAAVVJ|G4P62_P021112"; orig_transcript_id "gnl|WGS:JAAVVJ|G4P62_T021112"; product "FERM domain-containing protein 5-like"; transcript_biotype "mRNA"; exon_number "12";
CM025011.1	Genbank	exon	19060051	19060157	.	-	.	gene_id "G4P62_012760"; transcript_id "gnl|WGS:JAAVVJ|G4P62_T021112"; locus_tag "G4P62_012760"; orig_protein_id "gnl|WGS:JAAVVJ|G4P62_P021112"; orig_transcript_id "gnl|WGS:JAAVVJ|G4P62_T021112"; product "FERM domain-containing protein 5-like"; transcript_biotype "mRNA"; exon_number "13";
CM025011.1	Genbank	exon	19050969	19056332	.	-	.	gene_id "G4P62_012760"; transcript_id "gnl|WGS:JAAVVJ|G4P62_T021112"; locus_tag "G4P62_012760"; orig_protein_id "gnl|WGS:JAAVVJ|G4P62_P021112"; orig_transcript_id "gnl|WGS:JAAVVJ|G4P62_T021112"; product "FERM domain-containing protein 5-like"; transcript_biotype "mRNA"; exon_number "14";
CM025011.1	Genbank	CDS	19123699	19123800	.	-	0	gene_id "G4P62_012760"; transcript_id "gnl|WGS:JAAVVJ|G4P62_T021112"; gbkey "CDS"; locus_tag "G4P62_012760"; orig_transcript_id "gnl|WGS:JAAVVJ|G4P62_T021112"; product "FERM domain-containing protein 5-like"; protein_id "KAF7224455.1"; exon_number "1";
CM025011.1	Genbank	CDS	19072229	19072333	.	-	0	gene_id "G4P62_012760"; transcript_id "gnl|WGS:JAAVVJ|G4P62_T021112"; gbkey "CDS"; locus_tag "G4P62_012760"; orig_transcript_id "gnl|WGS:JAAVVJ|G4P62_T021112"; product "FERM domain-containing protein 5-like"; protein_id "KAF7224455.1"; exon_number "2";
CM025011.1	Genbank	CDS	19070338	19070380	.	-	0	gene_id "G4P62_012760"; transcript_id "gnl|WGS:JAAVVJ|G4P62_T021112"; gbkey "CDS"; locus_tag "G4P62_012760"; orig_transcript_id "gnl|WGS:JAAVVJ|G4P62_T021112"; product "FERM domain-containing protein 5-like"; protein_id "KAF7224455.1"; exon_number "3";
CM025011.1	Genbank	CDS	19068661	19068739	.	-	2	gene_id "G4P62_012760"; transcript_id "gnl|WGS:JAAVVJ|G4P62_T021112"; gbkey "CDS"; locus_tag "G4P62_012760"; orig_transcript_id "gnl|WGS:JAAVVJ|G4P62_T021112"; product "FERM domain-containing protein 5-like"; protein_id "KAF7224455.1"; exon_number "4";
CM025011.1	Genbank	CDS	19065334	19065431	.	-	1	gene_id "G4P62_012760"; transcript_id "gnl|WGS:JAAVVJ|G4P62_T021112"; gbkey "CDS"; locus_tag "G4P62_012760"; orig_transcript_id "gnl|WGS:JAAVVJ|G4P62_T021112"; product "FERM domain-containing protein 5-like"; protein_id "KAF7224455.1"; exon_number "5";
CM025011.1	Genbank	CDS	19064709	19064832	.	-	2	gene_id "G4P62_012760"; transcript_id "gnl|WGS:JAAVVJ|G4P62_T021112"; gbkey "CDS"; locus_tag "G4P62_012760"; orig_transcript_id "gnl|WGS:JAAVVJ|G4P62_T021112"; product "FERM domain-containing protein 5-like"; protein_id "KAF7224455.1"; exon_number "6";
CM025011.1	Genbank	CDS	19063697	19063784	.	-	1	gene_id "G4P62_012760"; transcript_id "gnl|WGS:JAAVVJ|G4P62_T021112"; gbkey "CDS"; locus_tag "G4P62_012760"; orig_transcript_id "gnl|WGS:JAAVVJ|G4P62_T021112"; product "FERM domain-containing protein 5-like"; protein_id "KAF7224455.1"; exon_number "7";
CM025011.1	Genbank	CDS	19063454	19063542	.	-	0	gene_id "G4P62_012760"; transcript_id "gnl|WGS:JAAVVJ|G4P62_T021112"; gbkey "CDS"; locus_tag "G4P62_012760"; orig_transcript_id "gnl|WGS:JAAVVJ|G4P62_T021112"; product "FERM domain-containing protein 5-like"; protein_id "KAF7224455.1"; exon_number "8";
CM025011.1	Genbank	CDS	19062451	19062514	.	-	1	gene_id "G4P62_012760"; transcript_id "gnl|WGS:JAAVVJ|G4P62_T021112"; gbkey "CDS"; locus_tag "G4P62_012760"; orig_transcript_id "gnl|WGS:JAAVVJ|G4P62_T021112"; product "FERM domain-containing protein 5-like"; protein_id "KAF7224455.1"; exon_number "9";
CM025011.1	Genbank	CDS	19062269	19062360	.	-	0	gene_id "G4P62_012760"; transcript_id "gnl|WGS:JAAVVJ|G4P62_T021112"; gbkey "CDS"; locus_tag "G4P62_012760"; orig_transcript_id "gnl|WGS:JAAVVJ|G4P62_T021112"; product "FERM domain-containing protein 5-like"; protein_id "KAF7224455.1"; exon_number "10";
CM025011.1	Genbank	CDS	19061711	19061785	.	-	1	gene_id "G4P62_012760"; transcript_id "gnl|WGS:JAAVVJ|G4P62_T021112"; gbkey "CDS"; locus_tag "G4P62_012760"; orig_transcript_id "gnl|WGS:JAAVVJ|G4P62_T021112"; product "FERM domain-containing protein 5-like"; protein_id "KAF7224455.1"; exon_number "11";
CM025011.1	Genbank	CDS	19060286	19060354	.	-	1	gene_id "G4P62_012760"; transcript_id "gnl|WGS:JAAVVJ|G4P62_T021112"; gbkey "CDS"; locus_tag "G4P62_012760"; orig_transcript_id "gnl|WGS:JAAVVJ|G4P62_T021112"; product "FERM domain-containing protein 5-like"; protein_id "KAF7224455.1"; exon_number "12";
CM025011.1	Genbank	CDS	19060051	19060157	.	-	1	gene_id "G4P62_012760"; transcript_id "gnl|WGS:JAAVVJ|G4P62_T021112"; gbkey "CDS"; locus_tag "G4P62_012760"; orig_transcript_id "gnl|WGS:JAAVVJ|G4P62_T021112"; product "FERM domain-containing protein 5-like"; protein_id "KAF7224455.1"; exon_number "13";
CM025011.1	Genbank	CDS	19055749	19056332	.	-	2	gene_id "G4P62_012760"; transcript_id "gnl|WGS:JAAVVJ|G4P62_T021112"; gbkey "CDS"; locus_tag "G4P62_012760"; orig_transcript_id "gnl|WGS:JAAVVJ|G4P62_T021112"; product "FERM domain-containing protein 5-like"; protein_id "KAF7224455.1"; exon_number "14";
CM025011.1	Genbank	start_codon	19123798	19123800	.	-	0	gene_id "G4P62_012760"; transcript_id "gnl|WGS:JAAVVJ|G4P62_T021112"; gbkey "CDS"; locus_tag "G4P62_012760"; orig_transcript_id "gnl|WGS:JAAVVJ|G4P62_T021112"; product "FERM domain-containing protein 5-like"; protein_id "KAF7224455.1"; exon_number "1";
CM025011.1	Genbank	stop_codon	19055746	19055748	.	-	0	gene_id "G4P62_012760"; transcript_id "gnl|WGS:JAAVVJ|G4P62_T021112"; gbkey "CDS"; locus_tag "G4P62_012760"; orig_transcript_id "gnl|WGS:JAAVVJ|G4P62_T021112"; product "FERM domain-containing protein 5-like"; protein_id "KAF7224455.1"; exon_number "14";
CM025011.1	Genbank	gene	19127947	19138436	.	-	.	gene_id "G4P62_012759"; transcript_id ""; description "mucosa-associated lymphoid tissue lymphoma"; gbkey "Gene"; gene_biotype "protein_coding"; locus_tag "G4P62_012759"; note "LOC107388789";
CM025011.1	Genbank	transcript	19127947	19138436	.	-	.	gene_id "G4P62_012759"; transcript_id "gnl|WGS:JAAVVJ|G4P62_T021111"; gbkey "mRNA"; locus_tag "G4P62_012759"; orig_protein_id "gnl|WGS:JAAVVJ|G4P62_P021111"; orig_transcript_id "gnl|WGS:JAAVVJ|G4P62_T021111"; product "mucosa-associated lymphoid tissue lymphoma translocation protein 1-like"; transcript_biotype "mRNA";
CM025011.1	Genbank	exon	19138295	19138436	.	-	.	gene_id "G4P62_012759"; transcript_id "gnl|WGS:JAAVVJ|G4P62_T021111"; locus_tag "G4P62_012759"; orig_protein_id "gnl|WGS:JAAVVJ|G4P62_P021111"; orig_transcript_id "gnl|WGS:JAAVVJ|G4P62_T021111"; product "mucosa-associated lymphoid tissue lymphoma translocation protein 1-like"; transcript_biotype "mRNA"; exon_number "1";
CM025011.1	Genbank	exon	19138040	19138104	.	-	.	gene_id "G4P62_012759"; transcript_id "gnl|WGS:JAAVVJ|G4P62_T021111"; locus_tag "G4P62_012759"; orig_protein_id "gnl|WGS:JAAVVJ|G4P62_P021111"; orig_transcript_id "gnl|WGS:JAAVVJ|G4P62_T021111"; product "mucosa-associated lymphoid tissue lymphoma translocation protein 1-like"; transcript_biotype "mRNA"; exon_number "2";
CM025011.1	Genbank	exon	19137814	19137938	.	-	.	gene_id "G4P62_012759"; transcript_id "gnl|WGS:JAAVVJ|G4P62_T021111"; locus_tag "G4P62_012759"; orig_protein_id "gnl|WGS:JAAVVJ|G4P62_P021111"; orig_transcript_id "gnl|WGS:JAAVVJ|G4P62_T021111"; product "mucosa-associated lymphoid tissue lymphoma translocation protein 1-like"; transcript_biotype "mRNA"; exon_number "3";
CM025011.1	Genbank	exon	19137542	19137680	.	-	.	gene_id "G4P62_012759"; transcript_id "gnl|WGS:JAAVVJ|G4P62_T021111"; locus_tag "G4P62_012759"; orig_protein_id "gnl|WGS:JAAVVJ|G4P62_P021111"; orig_transcript_id "gnl|WGS:JAAVVJ|G4P62_T021111"; product "mucosa-associated lymphoid tissue lymphoma translocation protein 1-like"; transcript_biotype "mRNA"; exon_number "4";
CM025011.1	Genbank	exon	19137290	19137465	.	-	.	gene_id "G4P62_012759"; transcript_id "gnl|WGS:JAAVVJ|G4P62_T021111"; locus_tag "G4P62_012759"; orig_protein_id "gnl|WGS:JAAVVJ|G4P62_P021111"; orig_transcript_id "gnl|WGS:JAAVVJ|G4P62_T021111"; product "mucosa-associated lymphoid tissue lymphoma translocation protein 1-like"; transcript_biotype "mRNA"; exon_number "5";
CM025011.1	Genbank	exon	19137017	19137113	.	-	.	gene_id "G4P62_012759"; transcript_id "gnl|WGS:JAAVVJ|G4P62_T021111"; locus_tag "G4P62_012759"; orig_protein_id "gnl|WGS:JAAVVJ|G4P62_P021111"; orig_transcript_id "gnl|WGS:JAAVVJ|G4P62_T021111"; product "mucosa-associated lymphoid tissue lymphoma translocation protein 1-like"; transcript_biotype "mRNA"; exon_number "6";
CM025011.1	Genbank	exon	19136566	19136601	.	-	.	gene_id "G4P62_012759"; transcript_id "gnl|WGS:JAAVVJ|G4P62_T021111"; locus_tag "G4P62_012759"; orig_protein_id "gnl|WGS:JAAVVJ|G4P62_P021111"; orig_transcript_id "gnl|WGS:JAAVVJ|G4P62_T021111"; product "mucosa-associated lymphoid tissue lymphoma translocation protein 1-like"; transcript_biotype "mRNA"; exon_number "7";
CM025011.1	Genbank	exon	19136274	19136477	.	-	.	gene_id "G4P62_012759"; transcript_id "gnl|WGS:JAAVVJ|G4P62_T021111"; locus_tag "G4P62_012759"; orig_protein_id "gnl|WGS:JAAVVJ|G4P62_P021111"; orig_transcript_id "gnl|WGS:JAAVVJ|G4P62_T021111"; product "mucosa-associated lymphoid tissue lymphoma translocation protein 1-like"; transcript_biotype "mRNA"; exon_number "8";
CM025011.1	Genbank	exon	19135286	19135463	.	-	.	gene_id "G4P62_012759"; transcript_id "gnl|WGS:JAAVVJ|G4P62_T021111"; locus_tag "G4P62_012759"; orig_protein_id "gnl|WGS:JAAVVJ|G4P62_P021111"; orig_transcript_id "gnl|WGS:JAAVVJ|G4P62_T021111"; product "mucosa-associated lymphoid tissue lymphoma translocation protein 1-like"; transcript_biotype "mRNA"; exon_number "9";
CM025011.1	Genbank	exon	19135102	19135176	.	-	.	gene_id "G4P62_012759"; transcript_id "gnl|WGS:JAAVVJ|G4P62_T021111"; locus_tag "G4P62_012759"; orig_protein_id "gnl|WGS:JAAVVJ|G4P62_P021111"; orig_transcript_id "gnl|WGS:JAAVVJ|G4P62_T021111"; product "mucosa-associated lymphoid tissue lymphoma translocation protein 1-like"; transcript_biotype "mRNA"; exon_number "10";
CM025011.1	Genbank	exon	19134867	19134994	.	-	.	gene_id "G4P62_012759"; transcript_id "gnl|WGS:JAAVVJ|G4P62_T021111"; locus_tag "G4P62_012759"; orig_protein_id "gnl|WGS:JAAVVJ|G4P62_P021111"; orig_transcript_id "gnl|WGS:JAAVVJ|G4P62_T021111"; product "mucosa-associated lymphoid tissue lymphoma translocation protein 1-like"; transcript_biotype "mRNA"; exon_number "11";
CM025011.1	Genbank	exon	19131417	19131566	.	-	.	gene_id "G4P62_012759"; transcript_id "gnl|WGS:JAAVVJ|G4P62_T021111"; locus_tag "G4P62_012759"; orig_protein_id "gnl|WGS:JAAVVJ|G4P62_P021111"; orig_transcript_id "gnl|WGS:JAAVVJ|G4P62_T021111"; product "mucosa-associated lymphoid tissue lymphoma translocation protein 1-like"; transcript_biotype "mRNA"; exon_number "12";
CM025011.1	Genbank	exon	19129302	19129456	.	-	.	gene_id "G4P62_012759"; transcript_id "gnl|WGS:JAAVVJ|G4P62_T021111"; locus_tag "G4P62_012759"; orig_protein_id "gnl|WGS:JAAVVJ|G4P62_P021111"; orig_transcript_id "gnl|WGS:JAAVVJ|G4P62_T021111"; product "mucosa-associated lymphoid tissue lymphoma translocation protein 1-like"; transcript_biotype "mRNA"; exon_number "13";
CM025011.1	Genbank	exon	19128745	19128861	.	-	.	gene_id "G4P62_012759"; transcript_id "gnl|WGS:JAAVVJ|G4P62_T021111"; locus_tag "G4P62_012759"; orig_protein_id "gnl|WGS:JAAVVJ|G4P62_P021111"; orig_transcript_id "gnl|WGS:JAAVVJ|G4P62_T021111"; product "mucosa-associated lymphoid tissue lymphoma translocation protein 1-like"; transcript_biotype "mRNA"; exon_number "14";
CM025011.1	Genbank	exon	19127947	19128662	.	-	.	gene_id "G4P62_012759"; transcript_id "gnl|WGS:JAAVVJ|G4P62_T021111"; locus_tag "G4P62_012759"; orig_protein_id "gnl|WGS:JAAVVJ|G4P62_P021111"; orig_transcript_id "gnl|WGS:JAAVVJ|G4P62_T021111"; product "mucosa-associated lymphoid tissue lymphoma translocation protein 1-like"; transcript_biotype "mRNA"; exon_number "15";
CM025011.1	Genbank	CDS	19138040	19138082	.	-	0	gene_id "G4P62_012759"; transcript_id "gnl|WGS:JAAVVJ|G4P62_T021111"; gbkey "CDS"; locus_tag "G4P62_012759"; orig_transcript_id "gnl|WGS:JAAVVJ|G4P62_T021111"; product "mucosa-associated lymphoid tissue lymphoma translocation protein 1-like"; protein_id "KAF7224454.1"; exon_number "2";
CM025011.1	Genbank	CDS	19137814	19137938	.	-	2	gene_id "G4P62_012759"; transcript_id "gnl|WGS:JAAVVJ|G4P62_T021111"; gbkey "CDS"; locus_tag "G4P62_012759"; orig_transcript_id "gnl|WGS:JAAVVJ|G4P62_T021111"; product "mucosa-associated lymphoid tissue lymphoma translocation protein 1-like"; protein_id "KAF7224454.1"; exon_number "3";
CM025011.1	Genbank	CDS	19137542	19137680	.	-	0	gene_id "G4P62_012759"; transcript_id "gnl|WGS:JAAVVJ|G4P62_T021111"; gbkey "CDS"; locus_tag "G4P62_012759"; orig_transcript_id "gnl|WGS:JAAVVJ|G4P62_T021111"; product "mucosa-associated lymphoid tissue lymphoma translocation protein 1-like"; protein_id "KAF7224454.1"; exon_number "4";
CM025011.1	Genbank	CDS	19137290	19137465	.	-	2	gene_id "G4P62_012759"; transcript_id "gnl|WGS:JAAVVJ|G4P62_T021111"; gbkey "CDS"; locus_tag "G4P62_012759"; orig_transcript_id "gnl|WGS:JAAVVJ|G4P62_T021111"; product "mucosa-associated lymphoid tissue lymphoma translocation protein 1-like"; protein_id "KAF7224454.1"; exon_number "5";
CM025011.1	Genbank	CDS	19137017	19137113	.	-	0	gene_id "G4P62_012759"; transcript_id "gnl|WGS:JAAVVJ|G4P62_T021111"; gbkey "CDS"; locus_tag "G4P62_012759"; orig_transcript_id "gnl|WGS:JAAVVJ|G4P62_T021111"; product "mucosa-associated lymphoid tissue lymphoma translocation protein 1-like"; protein_id "KAF7224454.1"; exon_number "6";
CM025011.1	Genbank	CDS	19136566	19136601	.	-	2	gene_id "G4P62_012759"; transcript_id "gnl|WGS:JAAVVJ|G4P62_T021111"; gbkey "CDS"; locus_tag "G4P62_012759"; orig_transcript_id "gnl|WGS:JAAVVJ|G4P62_T021111"; product "mucosa-associated lymphoid tissue lymphoma translocation protein 1-like"; protein_id "KAF7224454.1"; exon_number "7";
CM025011.1	Genbank	CDS	19136274	19136477	.	-	2	gene_id "G4P62_012759"; transcript_id "gnl|WGS:JAAVVJ|G4P62_T021111"; gbkey "CDS"; locus_tag "G4P62_012759"; orig_transcript_id "gnl|WGS:JAAVVJ|G4P62_T021111"; product "mucosa-associated lymphoid tissue lymphoma translocation protein 1-like"; protein_id "KAF7224454.1"; exon_number "8";
CM025011.1	Genbank	CDS	19135286	19135463	.	-	2	gene_id "G4P62_012759"; transcript_id "gnl|WGS:JAAVVJ|G4P62_T021111"; gbkey "CDS"; locus_tag "G4P62_012759"; orig_transcript_id "gnl|WGS:JAAVVJ|G4P62_T021111"; product "mucosa-associated lymphoid tissue lymphoma translocation protein 1-like"; protein_id "KAF7224454.1"; exon_number "9";
CM025011.1	Genbank	CDS	19135102	19135176	.	-	1	gene_id "G4P62_012759"; transcript_id "gnl|WGS:JAAVVJ|G4P62_T021111"; gbkey "CDS"; locus_tag "G4P62_012759"; orig_transcript_id "gnl|WGS:JAAVVJ|G4P62_T021111"; product "mucosa-associated lymphoid tissue lymphoma translocation protein 1-like"; protein_id "KAF7224454.1"; exon_number "10";
CM025011.1	Genbank	CDS	19134867	19134994	.	-	1	gene_id "G4P62_012759"; transcript_id "gnl|WGS:JAAVVJ|G4P62_T021111"; gbkey "CDS"; locus_tag "G4P62_012759"; orig_transcript_id "gnl|WGS:JAAVVJ|G4P62_T021111"; product "mucosa-associated lymphoid tissue lymphoma translocation protein 1-like"; protein_id "KAF7224454.1"; exon_number "11";
CM025011.1	Genbank	CDS	19131417	19131566	.	-	2	gene_id "G4P62_012759"; transcript_id "gnl|WGS:JAAVVJ|G4P62_T021111"; gbkey "CDS"; locus_tag "G4P62_012759"; orig_transcript_id "gnl|WGS:JAAVVJ|G4P62_T021111"; product "mucosa-associated lymphoid tissue lymphoma translocation protein 1-like"; protein_id "KAF7224454.1"; exon_number "12";
CM025011.1	Genbank	CDS	19129302	19129456	.	-	2	gene_id "G4P62_012759"; transcript_id "gnl|WGS:JAAVVJ|G4P62_T021111"; gbkey "CDS"; locus_tag "G4P62_012759"; orig_transcript_id "gnl|WGS:JAAVVJ|G4P62_T021111"; product "mucosa-associated lymphoid tissue lymphoma translocation protein 1-like"; protein_id "KAF7224454.1"; exon_number "13";
CM025011.1	Genbank	CDS	19128745	19128861	.	-	0	gene_id "G4P62_012759"; transcript_id "gnl|WGS:JAAVVJ|G4P62_T021111"; gbkey "CDS"; locus_tag "G4P62_012759"; orig_transcript_id "gnl|WGS:JAAVVJ|G4P62_T021111"; product "mucosa-associated lymphoid tissue lymphoma translocation protein 1-like"; protein_id "KAF7224454.1"; exon_number "14";
CM025011.1	Genbank	CDS	19128354	19128662	.	-	0	gene_id "G4P62_012759"; transcript_id "gnl|WGS:JAAVVJ|G4P62_T021111"; gbkey "CDS"; locus_tag "G4P62_012759"; orig_transcript_id "gnl|WGS:JAAVVJ|G4P62_T021111"; product "mucosa-associated lymphoid tissue lymphoma translocation protein 1-like"; protein_id "KAF7224454.1"; exon_number "15";
CM025011.1	Genbank	start_codon	19138080	19138082	.	-	0	gene_id "G4P62_012759"; transcript_id "gnl|WGS:JAAVVJ|G4P62_T021111"; gbkey "CDS"; locus_tag "G4P62_012759"; orig_transcript_id "gnl|WGS:JAAVVJ|G4P62_T021111"; product "mucosa-associated lymphoid tissue lymphoma translocation protein 1-like"; protein_id "KAF7224454.1"; exon_number "2";
CM025011.1	Genbank	stop_codon	19128351	19128353	.	-	0	gene_id "G4P62_012759"; transcript_id "gnl|WGS:JAAVVJ|G4P62_T021111"; gbkey "CDS"; locus_tag "G4P62_012759"; orig_transcript_id "gnl|WGS:JAAVVJ|G4P62_T021111"; product "mucosa-associated lymphoid tissue lymphoma translocation protein 1-like"; protein_id "KAF7224454.1"; exon_number "15";
CM025011.1	Genbank	gene	19139593	19154574	.	+	.	gene_id "G4P62_012758"; transcript_id ""; description "titin homolog isoform X2"; gbkey "Gene"; gene_biotype "protein_coding"; locus_tag "G4P62_012758"; note "LOC107388787";
CM025011.1	Genbank	transcript	19139593	19154574	.	+	.	gene_id "G4P62_012758"; transcript_id "gnl|WGS:JAAVVJ|G4P62_T021110"; gbkey "mRNA"; locus_tag "G4P62_012758"; note "transcript variant X1"; orig_protein_id "gnl|WGS:JAAVVJ|G4P62_P021110"; orig_transcript_id "gnl|WGS:JAAVVJ|G4P62_T021110"; product "titin homolog"; transcript_biotype "mRNA";
CM025011.1	Genbank	exon	19139593	19139698	.	+	.	gene_id "G4P62_012758"; transcript_id "gnl|WGS:JAAVVJ|G4P62_T021110"; locus_tag "G4P62_012758"; note "transcript variant X1"; orig_protein_id "gnl|WGS:JAAVVJ|G4P62_P021110"; orig_transcript_id "gnl|WGS:JAAVVJ|G4P62_T021110"; product "titin homolog"; transcript_biotype "mRNA"; exon_number "1";
CM025011.1	Genbank	exon	19140061	19140256	.	+	.	gene_id "G4P62_012758"; transcript_id "gnl|WGS:JAAVVJ|G4P62_T021110"; locus_tag "G4P62_012758"; note "transcript variant X1"; orig_protein_id "gnl|WGS:JAAVVJ|G4P62_P021110"; orig_transcript_id "gnl|WGS:JAAVVJ|G4P62_T021110"; product "titin homolog"; transcript_biotype "mRNA"; exon_number "2";
CM025011.1	Genbank	exon	19140507	19140539	.	+	.	gene_id "G4P62_012758"; transcript_id "gnl|WGS:JAAVVJ|G4P62_T021110"; locus_tag "G4P62_012758"; note "transcript variant X1"; orig_protein_id "gnl|WGS:JAAVVJ|G4P62_P021110"; orig_transcript_id "gnl|WGS:JAAVVJ|G4P62_T021110"; product "titin homolog"; transcript_biotype "mRNA"; exon_number "3";
CM025011.1	Genbank	exon	19140914	19141035	.	+	.	gene_id "G4P62_012758"; transcript_id "gnl|WGS:JAAVVJ|G4P62_T021110"; locus_tag "G4P62_012758"; note "transcript variant X1"; orig_protein_id "gnl|WGS:JAAVVJ|G4P62_P021110"; orig_transcript_id "gnl|WGS:JAAVVJ|G4P62_T021110"; product "titin homolog"; transcript_biotype "mRNA"; exon_number "4";
CM025011.1	Genbank	exon	19142368	19142485	.	+	.	gene_id "G4P62_012758"; transcript_id "gnl|WGS:JAAVVJ|G4P62_T021110"; locus_tag "G4P62_012758"; note "transcript variant X1"; orig_protein_id "gnl|WGS:JAAVVJ|G4P62_P021110"; orig_transcript_id "gnl|WGS:JAAVVJ|G4P62_T021110"; product "titin homolog"; transcript_biotype "mRNA"; exon_number "5";
CM025011.1	Genbank	exon	19142606	19143770	.	+	.	gene_id "G4P62_012758"; transcript_id "gnl|WGS:JAAVVJ|G4P62_T021110"; locus_tag "G4P62_012758"; note "transcript variant X1"; orig_protein_id "gnl|WGS:JAAVVJ|G4P62_P021110"; orig_transcript_id "gnl|WGS:JAAVVJ|G4P62_T021110"; product "titin homolog"; transcript_biotype "mRNA"; exon_number "6";
CM025011.1	Genbank	exon	19147947	19150413	.	+	.	gene_id "G4P62_012758"; transcript_id "gnl|WGS:JAAVVJ|G4P62_T021110"; locus_tag "G4P62_012758"; note "transcript variant X1"; orig_protein_id "gnl|WGS:JAAVVJ|G4P62_P021110"; orig_transcript_id "gnl|WGS:JAAVVJ|G4P62_T021110"; product "titin homolog"; transcript_biotype "mRNA"; exon_number "7";
CM025011.1	Genbank	exon	19151390	19151537	.	+	.	gene_id "G4P62_012758"; transcript_id "gnl|WGS:JAAVVJ|G4P62_T021110"; locus_tag "G4P62_012758"; note "transcript variant X1"; orig_protein_id "gnl|WGS:JAAVVJ|G4P62_P021110"; orig_transcript_id "gnl|WGS:JAAVVJ|G4P62_T021110"; product "titin homolog"; transcript_biotype "mRNA"; exon_number "8";
CM025011.1	Genbank	exon	19151997	19152124	.	+	.	gene_id "G4P62_012758"; transcript_id "gnl|WGS:JAAVVJ|G4P62_T021110"; locus_tag "G4P62_012758"; note "transcript variant X1"; orig_protein_id "gnl|WGS:JAAVVJ|G4P62_P021110"; orig_transcript_id "gnl|WGS:JAAVVJ|G4P62_T021110"; product "titin homolog"; transcript_biotype "mRNA"; exon_number "9";
CM025011.1	Genbank	exon	19152211	19152246	.	+	.	gene_id "G4P62_012758"; transcript_id "gnl|WGS:JAAVVJ|G4P62_T021110"; locus_tag "G4P62_012758"; note "transcript variant X1"; orig_protein_id "gnl|WGS:JAAVVJ|G4P62_P021110"; orig_transcript_id "gnl|WGS:JAAVVJ|G4P62_T021110"; product "titin homolog"; transcript_biotype "mRNA"; exon_number "10";
CM025011.1	Genbank	exon	19152328	19152602	.	+	.	gene_id "G4P62_012758"; transcript_id "gnl|WGS:JAAVVJ|G4P62_T021110"; locus_tag "G4P62_012758"; note "transcript variant X1"; orig_protein_id "gnl|WGS:JAAVVJ|G4P62_P021110"; orig_transcript_id "gnl|WGS:JAAVVJ|G4P62_T021110"; product "titin homolog"; transcript_biotype "mRNA"; exon_number "11";
CM025011.1	Genbank	exon	19152691	19152779	.	+	.	gene_id "G4P62_012758"; transcript_id "gnl|WGS:JAAVVJ|G4P62_T021110"; locus_tag "G4P62_012758"; note "transcript variant X1"; orig_protein_id "gnl|WGS:JAAVVJ|G4P62_P021110"; orig_transcript_id "gnl|WGS:JAAVVJ|G4P62_T021110"; product "titin homolog"; transcript_biotype "mRNA"; exon_number "12";
CM025011.1	Genbank	exon	19152860	19153077	.	+	.	gene_id "G4P62_012758"; transcript_id "gnl|WGS:JAAVVJ|G4P62_T021110"; locus_tag "G4P62_012758"; note "transcript variant X1"; orig_protein_id "gnl|WGS:JAAVVJ|G4P62_P021110"; orig_transcript_id "gnl|WGS:JAAVVJ|G4P62_T021110"; product "titin homolog"; transcript_biotype "mRNA"; exon_number "13";
CM025011.1	Genbank	exon	19153163	19153211	.	+	.	gene_id "G4P62_012758"; transcript_id "gnl|WGS:JAAVVJ|G4P62_T021110"; locus_tag "G4P62_012758"; note "transcript variant X1"; orig_protein_id "gnl|WGS:JAAVVJ|G4P62_P021110"; orig_transcript_id "gnl|WGS:JAAVVJ|G4P62_T021110"; product "titin homolog"; transcript_biotype "mRNA"; exon_number "14";
CM025011.1	Genbank	exon	19153293	19154574	.	+	.	gene_id "G4P62_012758"; transcript_id "gnl|WGS:JAAVVJ|G4P62_T021110"; locus_tag "G4P62_012758"; note "transcript variant X1"; orig_protein_id "gnl|WGS:JAAVVJ|G4P62_P021110"; orig_transcript_id "gnl|WGS:JAAVVJ|G4P62_T021110"; product "titin homolog"; transcript_biotype "mRNA"; exon_number "15";
CM025011.1	Genbank	CDS	19140117	19140256	.	+	0	gene_id "G4P62_012758"; transcript_id "gnl|WGS:JAAVVJ|G4P62_T021110"; gbkey "CDS"; locus_tag "G4P62_012758"; orig_transcript_id "gnl|WGS:JAAVVJ|G4P62_T021110"; product "transcript variant X1"; protein_id "KAF7224453.1"; exon_number "2";
CM025011.1	Genbank	CDS	19140507	19140539	.	+	1	gene_id "G4P62_012758"; transcript_id "gnl|WGS:JAAVVJ|G4P62_T021110"; gbkey "CDS"; locus_tag "G4P62_012758"; orig_transcript_id "gnl|WGS:JAAVVJ|G4P62_T021110"; product "transcript variant X1"; protein_id "KAF7224453.1"; exon_number "3";
CM025011.1	Genbank	CDS	19140914	19141035	.	+	1	gene_id "G4P62_012758"; transcript_id "gnl|WGS:JAAVVJ|G4P62_T021110"; gbkey "CDS"; locus_tag "G4P62_012758"; orig_transcript_id "gnl|WGS:JAAVVJ|G4P62_T021110"; product "transcript variant X1"; protein_id "KAF7224453.1"; exon_number "4";
CM025011.1	Genbank	CDS	19142368	19142485	.	+	2	gene_id "G4P62_012758"; transcript_id "gnl|WGS:JAAVVJ|G4P62_T021110"; gbkey "CDS"; locus_tag "G4P62_012758"; orig_transcript_id "gnl|WGS:JAAVVJ|G4P62_T021110"; product "transcript variant X1"; protein_id "KAF7224453.1"; exon_number "5";
CM025011.1	Genbank	CDS	19142606	19143770	.	+	1	gene_id "G4P62_012758"; transcript_id "gnl|WGS:JAAVVJ|G4P62_T021110"; gbkey "CDS"; locus_tag "G4P62_012758"; orig_transcript_id "gnl|WGS:JAAVVJ|G4P62_T021110"; product "transcript variant X1"; protein_id "KAF7224453.1"; exon_number "6";
CM025011.1	Genbank	CDS	19147947	19150413	.	+	0	gene_id "G4P62_012758"; transcript_id "gnl|WGS:JAAVVJ|G4P62_T021110"; gbkey "CDS"; locus_tag "G4P62_012758"; orig_transcript_id "gnl|WGS:JAAVVJ|G4P62_T021110"; product "transcript variant X1"; protein_id "KAF7224453.1"; exon_number "7";
CM025011.1	Genbank	CDS	19151390	19151537	.	+	2	gene_id "G4P62_012758"; transcript_id "gnl|WGS:JAAVVJ|G4P62_T021110"; gbkey "CDS"; locus_tag "G4P62_012758"; orig_transcript_id "gnl|WGS:JAAVVJ|G4P62_T021110"; product "transcript variant X1"; protein_id "KAF7224453.1"; exon_number "8";
CM025011.1	Genbank	CDS	19151997	19152124	.	+	1	gene_id "G4P62_012758"; transcript_id "gnl|WGS:JAAVVJ|G4P62_T021110"; gbkey "CDS"; locus_tag "G4P62_012758"; orig_transcript_id "gnl|WGS:JAAVVJ|G4P62_T021110"; product "transcript variant X1"; protein_id "KAF7224453.1"; exon_number "9";
CM025011.1	Genbank	CDS	19152211	19152246	.	+	2	gene_id "G4P62_012758"; transcript_id "gnl|WGS:JAAVVJ|G4P62_T021110"; gbkey "CDS"; locus_tag "G4P62_012758"; orig_transcript_id "gnl|WGS:JAAVVJ|G4P62_T021110"; product "transcript variant X1"; protein_id "KAF7224453.1"; exon_number "10";
CM025011.1	Genbank	CDS	19152328	19152602	.	+	2	gene_id "G4P62_012758"; transcript_id "gnl|WGS:JAAVVJ|G4P62_T021110"; gbkey "CDS"; locus_tag "G4P62_012758"; orig_transcript_id "gnl|WGS:JAAVVJ|G4P62_T021110"; product "transcript variant X1"; protein_id "KAF7224453.1"; exon_number "11";
CM025011.1	Genbank	CDS	19152691	19152779	.	+	0	gene_id "G4P62_012758"; transcript_id "gnl|WGS:JAAVVJ|G4P62_T021110"; gbkey "CDS"; locus_tag "G4P62_012758"; orig_transcript_id "gnl|WGS:JAAVVJ|G4P62_T021110"; product "transcript variant X1"; protein_id "KAF7224453.1"; exon_number "12";
CM025011.1	Genbank	CDS	19152860	19153077	.	+	1	gene_id "G4P62_012758"; transcript_id "gnl|WGS:JAAVVJ|G4P62_T021110"; gbkey "CDS"; locus_tag "G4P62_012758"; orig_transcript_id "gnl|WGS:JAAVVJ|G4P62_T021110"; product "transcript variant X1"; protein_id "KAF7224453.1"; exon_number "13";
CM025011.1	Genbank	CDS	19153163	19153211	.	+	2	gene_id "G4P62_012758"; transcript_id "gnl|WGS:JAAVVJ|G4P62_T021110"; gbkey "CDS"; locus_tag "G4P62_012758"; orig_transcript_id "gnl|WGS:JAAVVJ|G4P62_T021110"; product "transcript variant X1"; protein_id "KAF7224453.1"; exon_number "14";
CM025011.1	Genbank	CDS	19153293	19153626	.	+	1	gene_id "G4P62_012758"; transcript_id "gnl|WGS:JAAVVJ|G4P62_T021110"; gbkey "CDS"; locus_tag "G4P62_012758"; orig_transcript_id "gnl|WGS:JAAVVJ|G4P62_T021110"; product "transcript variant X1"; protein_id "KAF7224453.1"; exon_number "15";
CM025011.1	Genbank	start_codon	19140117	19140119	.	+	0	gene_id "G4P62_012758"; transcript_id "gnl|WGS:JAAVVJ|G4P62_T021110"; gbkey "CDS"; locus_tag "G4P62_012758"; orig_transcript_id "gnl|WGS:JAAVVJ|G4P62_T021110"; product "transcript variant X1"; protein_id "KAF7224453.1"; exon_number "2";
CM025011.1	Genbank	stop_codon	19153627	19153629	.	+	0	gene_id "G4P62_012758"; transcript_id "gnl|WGS:JAAVVJ|G4P62_T021110"; gbkey "CDS"; locus_tag "G4P62_012758"; orig_transcript_id "gnl|WGS:JAAVVJ|G4P62_T021110"; product "transcript variant X1"; protein_id "KAF7224453.1"; exon_number "15";
CM025011.1	Genbank	transcript	19139593	19154574	.	+	.	gene_id "G4P62_012758"; transcript_id "gnl|WGS:JAAVVJ|G4P62_T021109"; gbkey "mRNA"; locus_tag "G4P62_012758"; note "transcript variant X2"; orig_protein_id "gnl|WGS:JAAVVJ|G4P62_P021109"; orig_transcript_id "gnl|WGS:JAAVVJ|G4P62_T021109"; product "titin homolog"; transcript_biotype "mRNA";
CM025011.1	Genbank	exon	19139593	19139698	.	+	.	gene_id "G4P62_012758"; transcript_id "gnl|WGS:JAAVVJ|G4P62_T021109"; locus_tag "G4P62_012758"; note "transcript variant X2"; orig_protein_id "gnl|WGS:JAAVVJ|G4P62_P021109"; orig_transcript_id "gnl|WGS:JAAVVJ|G4P62_T021109"; product "titin homolog"; transcript_biotype "mRNA"; exon_number "1";
CM025011.1	Genbank	exon	19140061	19140256	.	+	.	gene_id "G4P62_012758"; transcript_id "gnl|WGS:JAAVVJ|G4P62_T021109"; locus_tag "G4P62_012758"; note "transcript variant X2"; orig_protein_id "gnl|WGS:JAAVVJ|G4P62_P021109"; orig_transcript_id "gnl|WGS:JAAVVJ|G4P62_T021109"; product "titin homolog"; transcript_biotype "mRNA"; exon_number "2";
CM025011.1	Genbank	exon	19140914	19141035	.	+	.	gene_id "G4P62_012758"; transcript_id "gnl|WGS:JAAVVJ|G4P62_T021109"; locus_tag "G4P62_012758"; note "transcript variant X2"; orig_protein_id "gnl|WGS:JAAVVJ|G4P62_P021109"; orig_transcript_id "gnl|WGS:JAAVVJ|G4P62_T021109"; product "titin homolog"; transcript_biotype "mRNA"; exon_number "3";
CM025011.1	Genbank	exon	19142368	19142485	.	+	.	gene_id "G4P62_012758"; transcript_id "gnl|WGS:JAAVVJ|G4P62_T021109"; locus_tag "G4P62_012758"; note "transcript variant X2"; orig_protein_id "gnl|WGS:JAAVVJ|G4P62_P021109"; orig_transcript_id "gnl|WGS:JAAVVJ|G4P62_T021109"; product "titin homolog"; transcript_biotype "mRNA"; exon_number "4";
CM025011.1	Genbank	exon	19142606	19143770	.	+	.	gene_id "G4P62_012758"; transcript_id "gnl|WGS:JAAVVJ|G4P62_T021109"; locus_tag "G4P62_012758"; note "transcript variant X2"; orig_protein_id "gnl|WGS:JAAVVJ|G4P62_P021109"; orig_transcript_id "gnl|WGS:JAAVVJ|G4P62_T021109"; product "titin homolog"; transcript_biotype "mRNA"; exon_number "5";
CM025011.1	Genbank	exon	19147947	19150413	.	+	.	gene_id "G4P62_012758"; transcript_id "gnl|WGS:JAAVVJ|G4P62_T021109"; locus_tag "G4P62_012758"; note "transcript variant X2"; orig_protein_id "gnl|WGS:JAAVVJ|G4P62_P021109"; orig_transcript_id "gnl|WGS:JAAVVJ|G4P62_T021109"; product "titin homolog"; transcript_biotype "mRNA"; exon_number "6";
CM025011.1	Genbank	exon	19151390	19151537	.	+	.	gene_id "G4P62_012758"; transcript_id "gnl|WGS:JAAVVJ|G4P62_T021109"; locus_tag "G4P62_012758"; note "transcript variant X2"; orig_protein_id "gnl|WGS:JAAVVJ|G4P62_P021109"; orig_transcript_id "gnl|WGS:JAAVVJ|G4P62_T021109"; product "titin homolog"; transcript_biotype "mRNA"; exon_number "7";
CM025011.1	Genbank	exon	19151997	19152124	.	+	.	gene_id "G4P62_012758"; transcript_id "gnl|WGS:JAAVVJ|G4P62_T021109"; locus_tag "G4P62_012758"; note "transcript variant X2"; orig_protein_id "gnl|WGS:JAAVVJ|G4P62_P021109"; orig_transcript_id "gnl|WGS:JAAVVJ|G4P62_T021109"; product "titin homolog"; transcript_biotype "mRNA"; exon_number "8";
CM025011.1	Genbank	exon	19152211	19152246	.	+	.	gene_id "G4P62_012758"; transcript_id "gnl|WGS:JAAVVJ|G4P62_T021109"; locus_tag "G4P62_012758"; note "transcript variant X2"; orig_protein_id "gnl|WGS:JAAVVJ|G4P62_P021109"; orig_transcript_id "gnl|WGS:JAAVVJ|G4P62_T021109"; product "titin homolog"; transcript_biotype "mRNA"; exon_number "9";
CM025011.1	Genbank	exon	19152328	19152602	.	+	.	gene_id "G4P62_012758"; transcript_id "gnl|WGS:JAAVVJ|G4P62_T021109"; locus_tag "G4P62_012758"; note "transcript variant X2"; orig_protein_id "gnl|WGS:JAAVVJ|G4P62_P021109"; orig_transcript_id "gnl|WGS:JAAVVJ|G4P62_T021109"; product "titin homolog"; transcript_biotype "mRNA"; exon_number "10";
CM025011.1	Genbank	exon	19152691	19152779	.	+	.	gene_id "G4P62_012758"; transcript_id "gnl|WGS:JAAVVJ|G4P62_T021109"; locus_tag "G4P62_012758"; note "transcript variant X2"; orig_protein_id "gnl|WGS:JAAVVJ|G4P62_P021109"; orig_transcript_id "gnl|WGS:JAAVVJ|G4P62_T021109"; product "titin homolog"; transcript_biotype "mRNA"; exon_number "11";
CM025011.1	Genbank	exon	19152860	19153077	.	+	.	gene_id "G4P62_012758"; transcript_id "gnl|WGS:JAAVVJ|G4P62_T021109"; locus_tag "G4P62_012758"; note "transcript variant X2"; orig_protein_id "gnl|WGS:JAAVVJ|G4P62_P021109"; orig_transcript_id "gnl|WGS:JAAVVJ|G4P62_T021109"; product "titin homolog"; transcript_biotype "mRNA"; exon_number "12";
CM025011.1	Genbank	exon	19153163	19153211	.	+	.	gene_id "G4P62_012758"; transcript_id "gnl|WGS:JAAVVJ|G4P62_T021109"; locus_tag "G4P62_012758"; note "transcript variant X2"; orig_protein_id "gnl|WGS:JAAVVJ|G4P62_P021109"; orig_transcript_id "gnl|WGS:JAAVVJ|G4P62_T021109"; product "titin homolog"; transcript_biotype "mRNA"; exon_number "13";
CM025011.1	Genbank	exon	19153293	19154574	.	+	.	gene_id "G4P62_012758"; transcript_id "gnl|WGS:JAAVVJ|G4P62_T021109"; locus_tag "G4P62_012758"; note "transcript variant X2"; orig_protein_id "gnl|WGS:JAAVVJ|G4P62_P021109"; orig_transcript_id "gnl|WGS:JAAVVJ|G4P62_T021109"; product "titin homolog"; transcript_biotype "mRNA"; exon_number "14";
CM025011.1	Genbank	CDS	19140117	19140256	.	+	0	gene_id "G4P62_012758"; transcript_id "gnl|WGS:JAAVVJ|G4P62_T021109"; gbkey "CDS"; locus_tag "G4P62_012758"; orig_transcript_id "gnl|WGS:JAAVVJ|G4P62_T021109"; product "transcript variant X2"; protein_id "KAF7224452.1"; exon_number "2";
CM025011.1	Genbank	CDS	19140914	19141035	.	+	1	gene_id "G4P62_012758"; transcript_id "gnl|WGS:JAAVVJ|G4P62_T021109"; gbkey "CDS"; locus_tag "G4P62_012758"; orig_transcript_id "gnl|WGS:JAAVVJ|G4P62_T021109"; product "transcript variant X2"; protein_id "KAF7224452.1"; exon_number "3";
CM025011.1	Genbank	CDS	19142368	19142485	.	+	2	gene_id "G4P62_012758"; transcript_id "gnl|WGS:JAAVVJ|G4P62_T021109"; gbkey "CDS"; locus_tag "G4P62_012758"; orig_transcript_id "gnl|WGS:JAAVVJ|G4P62_T021109"; product "transcript variant X2"; protein_id "KAF7224452.1"; exon_number "4";
CM025011.1	Genbank	CDS	19142606	19143770	.	+	1	gene_id "G4P62_012758"; transcript_id "gnl|WGS:JAAVVJ|G4P62_T021109"; gbkey "CDS"; locus_tag "G4P62_012758"; orig_transcript_id "gnl|WGS:JAAVVJ|G4P62_T021109"; product "transcript variant X2"; protein_id "KAF7224452.1"; exon_number "5";
CM025011.1	Genbank	CDS	19147947	19150413	.	+	0	gene_id "G4P62_012758"; transcript_id "gnl|WGS:JAAVVJ|G4P62_T021109"; gbkey "CDS"; locus_tag "G4P62_012758"; orig_transcript_id "gnl|WGS:JAAVVJ|G4P62_T021109"; product "transcript variant X2"; protein_id "KAF7224452.1"; exon_number "6";
CM025011.1	Genbank	CDS	19151390	19151537	.	+	2	gene_id "G4P62_012758"; transcript_id "gnl|WGS:JAAVVJ|G4P62_T021109"; gbkey "CDS"; locus_tag "G4P62_012758"; orig_transcript_id "gnl|WGS:JAAVVJ|G4P62_T021109"; product "transcript variant X2"; protein_id "KAF7224452.1"; exon_number "7";
CM025011.1	Genbank	CDS	19151997	19152124	.	+	1	gene_id "G4P62_012758"; transcript_id "gnl|WGS:JAAVVJ|G4P62_T021109"; gbkey "CDS"; locus_tag "G4P62_012758"; orig_transcript_id "gnl|WGS:JAAVVJ|G4P62_T021109"; product "transcript variant X2"; protein_id "KAF7224452.1"; exon_number "8";
CM025011.1	Genbank	CDS	19152211	19152246	.	+	2	gene_id "G4P62_012758"; transcript_id "gnl|WGS:JAAVVJ|G4P62_T021109"; gbkey "CDS"; locus_tag "G4P62_012758"; orig_transcript_id "gnl|WGS:JAAVVJ|G4P62_T021109"; product "transcript variant X2"; protein_id "KAF7224452.1"; exon_number "9";
CM025011.1	Genbank	CDS	19152328	19152602	.	+	2	gene_id "G4P62_012758"; transcript_id "gnl|WGS:JAAVVJ|G4P62_T021109"; gbkey "CDS"; locus_tag "G4P62_012758"; orig_transcript_id "gnl|WGS:JAAVVJ|G4P62_T021109"; product "transcript variant X2"; protein_id "KAF7224452.1"; exon_number "10";
CM025011.1	Genbank	CDS	19152691	19152779	.	+	0	gene_id "G4P62_012758"; transcript_id "gnl|WGS:JAAVVJ|G4P62_T021109"; gbkey "CDS"; locus_tag "G4P62_012758"; orig_transcript_id "gnl|WGS:JAAVVJ|G4P62_T021109"; product "transcript variant X2"; protein_id "KAF7224452.1"; exon_number "11";
CM025011.1	Genbank	CDS	19152860	19153077	.	+	1	gene_id "G4P62_012758"; transcript_id "gnl|WGS:JAAVVJ|G4P62_T021109"; gbkey "CDS"; locus_tag "G4P62_012758"; orig_transcript_id "gnl|WGS:JAAVVJ|G4P62_T021109"; product "transcript variant X2"; protein_id "KAF7224452.1"; exon_number "12";
CM025011.1	Genbank	CDS	19153163	19153211	.	+	2	gene_id "G4P62_012758"; transcript_id "gnl|WGS:JAAVVJ|G4P62_T021109"; gbkey "CDS"; locus_tag "G4P62_012758"; orig_transcript_id "gnl|WGS:JAAVVJ|G4P62_T021109"; product "transcript variant X2"; protein_id "KAF7224452.1"; exon_number "13";
CM025011.1	Genbank	CDS	19153293	19153626	.	+	1	gene_id "G4P62_012758"; transcript_id "gnl|WGS:JAAVVJ|G4P62_T021109"; gbkey "CDS"; locus_tag "G4P62_012758"; orig_transcript_id "gnl|WGS:JAAVVJ|G4P62_T021109"; product "transcript variant X2"; protein_id "KAF7224452.1"; exon_number "14";
CM025011.1	Genbank	start_codon	19140117	19140119	.	+	0	gene_id "G4P62_012758"; transcript_id "gnl|WGS:JAAVVJ|G4P62_T021109"; gbkey "CDS"; locus_tag "G4P62_012758"; orig_transcript_id "gnl|WGS:JAAVVJ|G4P62_T021109"; product "transcript variant X2"; protein_id "KAF7224452.1"; exon_number "2";
CM025011.1	Genbank	stop_codon	19153627	19153629	.	+	0	gene_id "G4P62_012758"; transcript_id "gnl|WGS:JAAVVJ|G4P62_T021109"; gbkey "CDS"; locus_tag "G4P62_012758"; orig_transcript_id "gnl|WGS:JAAVVJ|G4P62_T021109"; product "transcript variant X2"; protein_id "KAF7224452.1"; exon_number "14";
CM025011.1	Genbank	gene	19155114	19166323	.	-	.	gene_id "G4P62_012757"; transcript_id ""; description "sodium/nucleoside cotransporter 1"; gbkey "Gene"; gene "slc28a1"; gene_biotype "protein_coding"; locus_tag "G4P62_012757"; partial "true";
CM025011.1	Genbank	transcript	19155114	19166323	.	-	.	gene_id "G4P62_012757"; transcript_id "gnl|WGS:JAAVVJ|G4P62_T021108"; gbkey "mRNA"; gene "slc28a1"; locus_tag "G4P62_012757"; orig_protein_id "gnl|WGS:JAAVVJ|G4P62_P021108"; orig_transcript_id "gnl|WGS:JAAVVJ|G4P62_T021108"; partial "true"; product "solute carrier family 28 member 1"; transcript_biotype "mRNA";
CM025011.1	Genbank	exon	19166237	19166323	.	-	.	gene_id "G4P62_012757"; transcript_id "gnl|WGS:JAAVVJ|G4P62_T021108"; gene "slc28a1"; locus_tag "G4P62_012757"; orig_protein_id "gnl|WGS:JAAVVJ|G4P62_P021108"; orig_transcript_id "gnl|WGS:JAAVVJ|G4P62_T021108"; partial "true"; product "solute carrier family 28 member 1"; transcript_biotype "mRNA"; exon_number "1";
CM025011.1	Genbank	exon	19165976	19166055	.	-	.	gene_id "G4P62_012757"; transcript_id "gnl|WGS:JAAVVJ|G4P62_T021108"; gene "slc28a1"; locus_tag "G4P62_012757"; orig_protein_id "gnl|WGS:JAAVVJ|G4P62_P021108"; orig_transcript_id "gnl|WGS:JAAVVJ|G4P62_T021108"; partial "true"; product "solute carrier family 28 member 1"; transcript_biotype "mRNA"; exon_number "2";
CM025011.1	Genbank	exon	19165803	19165879	.	-	.	gene_id "G4P62_012757"; transcript_id "gnl|WGS:JAAVVJ|G4P62_T021108"; gene "slc28a1"; locus_tag "G4P62_012757"; orig_protein_id "gnl|WGS:JAAVVJ|G4P62_P021108"; orig_transcript_id "gnl|WGS:JAAVVJ|G4P62_T021108"; partial "true"; product "solute carrier family 28 member 1"; transcript_biotype "mRNA"; exon_number "3";
CM025011.1	Genbank	exon	19161897	19161988	.	-	.	gene_id "G4P62_012757"; transcript_id "gnl|WGS:JAAVVJ|G4P62_T021108"; gene "slc28a1"; locus_tag "G4P62_012757"; orig_protein_id "gnl|WGS:JAAVVJ|G4P62_P021108"; orig_transcript_id "gnl|WGS:JAAVVJ|G4P62_T021108"; partial "true"; product "solute carrier family 28 member 1"; transcript_biotype "mRNA"; exon_number "4";
CM025011.1	Genbank	exon	19161615	19161804	.	-	.	gene_id "G4P62_012757"; transcript_id "gnl|WGS:JAAVVJ|G4P62_T021108"; gene "slc28a1"; locus_tag "G4P62_012757"; orig_protein_id "gnl|WGS:JAAVVJ|G4P62_P021108"; orig_transcript_id "gnl|WGS:JAAVVJ|G4P62_T021108"; partial "true"; product "solute carrier family 28 member 1"; transcript_biotype "mRNA"; exon_number "5";
CM025011.1	Genbank	exon	19161389	19161530	.	-	.	gene_id "G4P62_012757"; transcript_id "gnl|WGS:JAAVVJ|G4P62_T021108"; gene "slc28a1"; locus_tag "G4P62_012757"; orig_protein_id "gnl|WGS:JAAVVJ|G4P62_P021108"; orig_transcript_id "gnl|WGS:JAAVVJ|G4P62_T021108"; partial "true"; product "solute carrier family 28 member 1"; transcript_biotype "mRNA"; exon_number "6";
CM025011.1	Genbank	exon	19161093	19161206	.	-	.	gene_id "G4P62_012757"; transcript_id "gnl|WGS:JAAVVJ|G4P62_T021108"; gene "slc28a1"; locus_tag "G4P62_012757"; orig_protein_id "gnl|WGS:JAAVVJ|G4P62_P021108"; orig_transcript_id "gnl|WGS:JAAVVJ|G4P62_T021108"; partial "true"; product "solute carrier family 28 member 1"; transcript_biotype "mRNA"; exon_number "7";
CM025011.1	Genbank	exon	19160600	19160674	.	-	.	gene_id "G4P62_012757"; transcript_id "gnl|WGS:JAAVVJ|G4P62_T021108"; gene "slc28a1"; locus_tag "G4P62_012757"; orig_protein_id "gnl|WGS:JAAVVJ|G4P62_P021108"; orig_transcript_id "gnl|WGS:JAAVVJ|G4P62_T021108"; partial "true"; product "solute carrier family 28 member 1"; transcript_biotype "mRNA"; exon_number "8";
CM025011.1	Genbank	exon	19160445	19160525	.	-	.	gene_id "G4P62_012757"; transcript_id "gnl|WGS:JAAVVJ|G4P62_T021108"; gene "slc28a1"; locus_tag "G4P62_012757"; orig_protein_id "gnl|WGS:JAAVVJ|G4P62_P021108"; orig_transcript_id "gnl|WGS:JAAVVJ|G4P62_T021108"; partial "true"; product "solute carrier family 28 member 1"; transcript_biotype "mRNA"; exon_number "9";
CM025011.1	Genbank	exon	19160286	19160366	.	-	.	gene_id "G4P62_012757"; transcript_id "gnl|WGS:JAAVVJ|G4P62_T021108"; gene "slc28a1"; locus_tag "G4P62_012757"; orig_protein_id "gnl|WGS:JAAVVJ|G4P62_P021108"; orig_transcript_id "gnl|WGS:JAAVVJ|G4P62_T021108"; partial "true"; product "solute carrier family 28 member 1"; transcript_biotype "mRNA"; exon_number "10";
CM025011.1	Genbank	exon	19159946	19160071	.	-	.	gene_id "G4P62_012757"; transcript_id "gnl|WGS:JAAVVJ|G4P62_T021108"; gene "slc28a1"; locus_tag "G4P62_012757"; orig_protein_id "gnl|WGS:JAAVVJ|G4P62_P021108"; orig_transcript_id "gnl|WGS:JAAVVJ|G4P62_T021108"; partial "true"; product "solute carrier family 28 member 1"; transcript_biotype "mRNA"; exon_number "11";
CM025011.1	Genbank	exon	19158000	19158130	.	-	.	gene_id "G4P62_012757"; transcript_id "gnl|WGS:JAAVVJ|G4P62_T021108"; gene "slc28a1"; locus_tag "G4P62_012757"; orig_protein_id "gnl|WGS:JAAVVJ|G4P62_P021108"; orig_transcript_id "gnl|WGS:JAAVVJ|G4P62_T021108"; partial "true"; product "solute carrier family 28 member 1"; transcript_biotype "mRNA"; exon_number "12";
CM025011.1	Genbank	exon	19157747	19157915	.	-	.	gene_id "G4P62_012757"; transcript_id "gnl|WGS:JAAVVJ|G4P62_T021108"; gene "slc28a1"; locus_tag "G4P62_012757"; orig_protein_id "gnl|WGS:JAAVVJ|G4P62_P021108"; orig_transcript_id "gnl|WGS:JAAVVJ|G4P62_T021108"; partial "true"; product "solute carrier family 28 member 1"; transcript_biotype "mRNA"; exon_number "13";
CM025011.1	Genbank	exon	19157455	19157652	.	-	.	gene_id "G4P62_012757"; transcript_id "gnl|WGS:JAAVVJ|G4P62_T021108"; gene "slc28a1"; locus_tag "G4P62_012757"; orig_protein_id "gnl|WGS:JAAVVJ|G4P62_P021108"; orig_transcript_id "gnl|WGS:JAAVVJ|G4P62_T021108"; partial "true"; product "solute carrier family 28 member 1"; transcript_biotype "mRNA"; exon_number "14";
CM025011.1	Genbank	exon	19157276	19157357	.	-	.	gene_id "G4P62_012757"; transcript_id "gnl|WGS:JAAVVJ|G4P62_T021108"; gene "slc28a1"; locus_tag "G4P62_012757"; orig_protein_id "gnl|WGS:JAAVVJ|G4P62_P021108"; orig_transcript_id "gnl|WGS:JAAVVJ|G4P62_T021108"; partial "true"; product "solute carrier family 28 member 1"; transcript_biotype "mRNA"; exon_number "15";
CM025011.1	Genbank	exon	19156765	19156863	.	-	.	gene_id "G4P62_012757"; transcript_id "gnl|WGS:JAAVVJ|G4P62_T021108"; gene "slc28a1"; locus_tag "G4P62_012757"; orig_protein_id "gnl|WGS:JAAVVJ|G4P62_P021108"; orig_transcript_id "gnl|WGS:JAAVVJ|G4P62_T021108"; partial "true"; product "solute carrier family 28 member 1"; transcript_biotype "mRNA"; exon_number "16";
CM025011.1	Genbank	exon	19156574	19156679	.	-	.	gene_id "G4P62_012757"; transcript_id "gnl|WGS:JAAVVJ|G4P62_T021108"; gene "slc28a1"; locus_tag "G4P62_012757"; orig_protein_id "gnl|WGS:JAAVVJ|G4P62_P021108"; orig_transcript_id "gnl|WGS:JAAVVJ|G4P62_T021108"; partial "true"; product "solute carrier family 28 member 1"; transcript_biotype "mRNA"; exon_number "17";
CM025011.1	Genbank	exon	19155114	19156501	.	-	.	gene_id "G4P62_012757"; transcript_id "gnl|WGS:JAAVVJ|G4P62_T021108"; gene "slc28a1"; locus_tag "G4P62_012757"; orig_protein_id "gnl|WGS:JAAVVJ|G4P62_P021108"; orig_transcript_id "gnl|WGS:JAAVVJ|G4P62_T021108"; partial "true"; product "solute carrier family 28 member 1"; transcript_biotype "mRNA"; exon_number "18";
CM025011.1	Genbank	CDS	19165976	19166053	.	-	0	gene_id "G4P62_012757"; transcript_id "gnl|WGS:JAAVVJ|G4P62_T021108"; gbkey "CDS"; gene "slc28a1"; locus_tag "G4P62_012757"; orig_transcript_id "gnl|WGS:JAAVVJ|G4P62_T021108"; partial "true"; product "solute carrier family 28 member 1"; protein_id "KAF7224451.1"; exon_number "2";
CM025011.1	Genbank	CDS	19165803	19165879	.	-	0	gene_id "G4P62_012757"; transcript_id "gnl|WGS:JAAVVJ|G4P62_T021108"; gbkey "CDS"; gene "slc28a1"; locus_tag "G4P62_012757"; orig_transcript_id "gnl|WGS:JAAVVJ|G4P62_T021108"; partial "true"; product "solute carrier family 28 member 1"; protein_id "KAF7224451.1"; exon_number "3";
CM025011.1	Genbank	CDS	19161897	19161988	.	-	1	gene_id "G4P62_012757"; transcript_id "gnl|WGS:JAAVVJ|G4P62_T021108"; gbkey "CDS"; gene "slc28a1"; locus_tag "G4P62_012757"; orig_transcript_id "gnl|WGS:JAAVVJ|G4P62_T021108"; partial "true"; product "solute carrier family 28 member 1"; protein_id "KAF7224451.1"; exon_number "4";
CM025011.1	Genbank	CDS	19161615	19161804	.	-	2	gene_id "G4P62_012757"; transcript_id "gnl|WGS:JAAVVJ|G4P62_T021108"; gbkey "CDS"; gene "slc28a1"; locus_tag "G4P62_012757"; orig_transcript_id "gnl|WGS:JAAVVJ|G4P62_T021108"; partial "true"; product "solute carrier family 28 member 1"; protein_id "KAF7224451.1"; exon_number "5";
CM025011.1	Genbank	CDS	19161389	19161530	.	-	1	gene_id "G4P62_012757"; transcript_id "gnl|WGS:JAAVVJ|G4P62_T021108"; gbkey "CDS"; gene "slc28a1"; locus_tag "G4P62_012757"; orig_transcript_id "gnl|WGS:JAAVVJ|G4P62_T021108"; partial "true"; product "solute carrier family 28 member 1"; protein_id "KAF7224451.1"; exon_number "6";
CM025011.1	Genbank	CDS	19161093	19161206	.	-	0	gene_id "G4P62_012757"; transcript_id "gnl|WGS:JAAVVJ|G4P62_T021108"; gbkey "CDS"; gene "slc28a1"; locus_tag "G4P62_012757"; orig_transcript_id "gnl|WGS:JAAVVJ|G4P62_T021108"; partial "true"; product "solute carrier family 28 member 1"; protein_id "KAF7224451.1"; exon_number "7";
CM025011.1	Genbank	CDS	19160600	19160674	.	-	0	gene_id "G4P62_012757"; transcript_id "gnl|WGS:JAAVVJ|G4P62_T021108"; gbkey "CDS"; gene "slc28a1"; locus_tag "G4P62_012757"; orig_transcript_id "gnl|WGS:JAAVVJ|G4P62_T021108"; partial "true"; product "solute carrier family 28 member 1"; protein_id "KAF7224451.1"; exon_number "8";
CM025011.1	Genbank	CDS	19160445	19160525	.	-	0	gene_id "G4P62_012757"; transcript_id "gnl|WGS:JAAVVJ|G4P62_T021108"; gbkey "CDS"; gene "slc28a1"; locus_tag "G4P62_012757"; orig_transcript_id "gnl|WGS:JAAVVJ|G4P62_T021108"; partial "true"; product "solute carrier family 28 member 1"; protein_id "KAF7224451.1"; exon_number "9";
CM025011.1	Genbank	CDS	19160286	19160366	.	-	0	gene_id "G4P62_012757"; transcript_id "gnl|WGS:JAAVVJ|G4P62_T021108"; gbkey "CDS"; gene "slc28a1"; locus_tag "G4P62_012757"; orig_transcript_id "gnl|WGS:JAAVVJ|G4P62_T021108"; partial "true"; product "solute carrier family 28 member 1"; protein_id "KAF7224451.1"; exon_number "10";
CM025011.1	Genbank	CDS	19159946	19160071	.	-	0	gene_id "G4P62_012757"; transcript_id "gnl|WGS:JAAVVJ|G4P62_T021108"; gbkey "CDS"; gene "slc28a1"; locus_tag "G4P62_012757"; orig_transcript_id "gnl|WGS:JAAVVJ|G4P62_T021108"; partial "true"; product "solute carrier family 28 member 1"; protein_id "KAF7224451.1"; exon_number "11";
CM025011.1	Genbank	CDS	19158000	19158130	.	-	0	gene_id "G4P62_012757"; transcript_id "gnl|WGS:JAAVVJ|G4P62_T021108"; gbkey "CDS"; gene "slc28a1"; locus_tag "G4P62_012757"; orig_transcript_id "gnl|WGS:JAAVVJ|G4P62_T021108"; partial "true"; product "solute carrier family 28 member 1"; protein_id "KAF7224451.1"; exon_number "12";
CM025011.1	Genbank	CDS	19157747	19157915	.	-	1	gene_id "G4P62_012757"; transcript_id "gnl|WGS:JAAVVJ|G4P62_T021108"; gbkey "CDS"; gene "slc28a1"; locus_tag "G4P62_012757"; orig_transcript_id "gnl|WGS:JAAVVJ|G4P62_T021108"; partial "true"; product "solute carrier family 28 member 1"; protein_id "KAF7224451.1"; exon_number "13";
CM025011.1	Genbank	CDS	19157455	19157652	.	-	0	gene_id "G4P62_012757"; transcript_id "gnl|WGS:JAAVVJ|G4P62_T021108"; gbkey "CDS"; gene "slc28a1"; locus_tag "G4P62_012757"; orig_transcript_id "gnl|WGS:JAAVVJ|G4P62_T021108"; partial "true"; product "solute carrier family 28 member 1"; protein_id "KAF7224451.1"; exon_number "14";
CM025011.1	Genbank	CDS	19157276	19157357	.	-	0	gene_id "G4P62_012757"; transcript_id "gnl|WGS:JAAVVJ|G4P62_T021108"; gbkey "CDS"; gene "slc28a1"; locus_tag "G4P62_012757"; orig_transcript_id "gnl|WGS:JAAVVJ|G4P62_T021108"; partial "true"; product "solute carrier family 28 member 1"; protein_id "KAF7224451.1"; exon_number "15";
CM025011.1	Genbank	CDS	19156765	19156863	.	-	2	gene_id "G4P62_012757"; transcript_id "gnl|WGS:JAAVVJ|G4P62_T021108"; gbkey "CDS"; gene "slc28a1"; locus_tag "G4P62_012757"; orig_transcript_id "gnl|WGS:JAAVVJ|G4P62_T021108"; partial "true"; product "solute carrier family 28 member 1"; protein_id "KAF7224451.1"; exon_number "16";
CM025011.1	Genbank	CDS	19156574	19156679	.	-	2	gene_id "G4P62_012757"; transcript_id "gnl|WGS:JAAVVJ|G4P62_T021108"; gbkey "CDS"; gene "slc28a1"; locus_tag "G4P62_012757"; orig_transcript_id "gnl|WGS:JAAVVJ|G4P62_T021108"; partial "true"; product "solute carrier family 28 member 1"; protein_id "KAF7224451.1"; exon_number "17";
CM025011.1	Genbank	CDS	19156381	19156501	.	-	1	gene_id "G4P62_012757"; transcript_id "gnl|WGS:JAAVVJ|G4P62_T021108"; gbkey "CDS"; gene "slc28a1"; locus_tag "G4P62_012757"; orig_transcript_id "gnl|WGS:JAAVVJ|G4P62_T021108"; partial "true"; product "solute carrier family 28 member 1"; protein_id "KAF7224451.1"; exon_number "18";
CM025011.1	Genbank	start_codon	19166051	19166053	.	-	0	gene_id "G4P62_012757"; transcript_id "gnl|WGS:JAAVVJ|G4P62_T021108"; gbkey "CDS"; gene "slc28a1"; locus_tag "G4P62_012757"; orig_transcript_id "gnl|WGS:JAAVVJ|G4P62_T021108"; partial "true"; product "solute carrier family 28 member 1"; protein_id "KAF7224451.1"; exon_number "2";
CM025011.1	Genbank	stop_codon	19156378	19156380	.	-	0	gene_id "G4P62_012757"; transcript_id "gnl|WGS:JAAVVJ|G4P62_T021108"; gbkey "CDS"; gene "slc28a1"; locus_tag "G4P62_012757"; orig_transcript_id "gnl|WGS:JAAVVJ|G4P62_T021108"; partial "true"; product "solute carrier family 28 member 1"; protein_id "KAF7224451.1"; exon_number "18";
CM025011.1	Genbank	gene	19168821	19178334	.	+	.	gene_id "G4P62_012756"; transcript_id ""; description "zinc finger protein 592"; gbkey "Gene"; gene "znf592"; gene_biotype "protein_coding"; locus_tag "G4P62_012756";
CM025011.1	Genbank	transcript	19168821	19178334	.	+	.	gene_id "G4P62_012756"; transcript_id "gnl|WGS:JAAVVJ|G4P62_T021107"; gbkey "mRNA"; gene "znf592"; locus_tag "G4P62_012756"; orig_protein_id "gnl|WGS:JAAVVJ|G4P62_P021107"; orig_transcript_id "gnl|WGS:JAAVVJ|G4P62_T021107"; product "zinc finger protein 592"; transcript_biotype "mRNA";
CM025011.1	Genbank	exon	19168821	19168971	.	+	.	gene_id "G4P62_012756"; transcript_id "gnl|WGS:JAAVVJ|G4P62_T021107"; gene "znf592"; locus_tag "G4P62_012756"; orig_protein_id "gnl|WGS:JAAVVJ|G4P62_P021107"; orig_transcript_id "gnl|WGS:JAAVVJ|G4P62_T021107"; product "zinc finger protein 592"; transcript_biotype "mRNA"; exon_number "1";
CM025011.1	Genbank	exon	19169392	19171580	.	+	.	gene_id "G4P62_012756"; transcript_id "gnl|WGS:JAAVVJ|G4P62_T021107"; gene "znf592"; locus_tag "G4P62_012756"; orig_protein_id "gnl|WGS:JAAVVJ|G4P62_P021107"; orig_transcript_id "gnl|WGS:JAAVVJ|G4P62_T021107"; product "zinc finger protein 592"; transcript_biotype "mRNA"; exon_number "2";
CM025011.1	Genbank	exon	19173416	19173594	.	+	.	gene_id "G4P62_012756"; transcript_id "gnl|WGS:JAAVVJ|G4P62_T021107"; gene "znf592"; locus_tag "G4P62_012756"; orig_protein_id "gnl|WGS:JAAVVJ|G4P62_P021107"; orig_transcript_id "gnl|WGS:JAAVVJ|G4P62_T021107"; product "zinc finger protein 592"; transcript_biotype "mRNA"; exon_number "3";
CM025011.1	Genbank	exon	19173677	19173850	.	+	.	gene_id "G4P62_012756"; transcript_id "gnl|WGS:JAAVVJ|G4P62_T021107"; gene "znf592"; locus_tag "G4P62_012756"; orig_protein_id "gnl|WGS:JAAVVJ|G4P62_P021107"; orig_transcript_id "gnl|WGS:JAAVVJ|G4P62_T021107"; product "zinc finger protein 592"; transcript_biotype "mRNA"; exon_number "4";
CM025011.1	Genbank	exon	19173945	19174104	.	+	.	gene_id "G4P62_012756"; transcript_id "gnl|WGS:JAAVVJ|G4P62_T021107"; gene "znf592"; locus_tag "G4P62_012756"; orig_protein_id "gnl|WGS:JAAVVJ|G4P62_P021107"; orig_transcript_id "gnl|WGS:JAAVVJ|G4P62_T021107"; product "zinc finger protein 592"; transcript_biotype "mRNA"; exon_number "5";
CM025011.1	Genbank	exon	19174316	19174576	.	+	.	gene_id "G4P62_012756"; transcript_id "gnl|WGS:JAAVVJ|G4P62_T021107"; gene "znf592"; locus_tag "G4P62_012756"; orig_protein_id "gnl|WGS:JAAVVJ|G4P62_P021107"; orig_transcript_id "gnl|WGS:JAAVVJ|G4P62_T021107"; product "zinc finger protein 592"; transcript_biotype "mRNA"; exon_number "6";
CM025011.1	Genbank	exon	19175392	19175504	.	+	.	gene_id "G4P62_012756"; transcript_id "gnl|WGS:JAAVVJ|G4P62_T021107"; gene "znf592"; locus_tag "G4P62_012756"; orig_protein_id "gnl|WGS:JAAVVJ|G4P62_P021107"; orig_transcript_id "gnl|WGS:JAAVVJ|G4P62_T021107"; product "zinc finger protein 592"; transcript_biotype "mRNA"; exon_number "7";
CM025011.1	Genbank	exon	19175581	19175722	.	+	.	gene_id "G4P62_012756"; transcript_id "gnl|WGS:JAAVVJ|G4P62_T021107"; gene "znf592"; locus_tag "G4P62_012756"; orig_protein_id "gnl|WGS:JAAVVJ|G4P62_P021107"; orig_transcript_id "gnl|WGS:JAAVVJ|G4P62_T021107"; product "zinc finger protein 592"; transcript_biotype "mRNA"; exon_number "8";
CM025011.1	Genbank	exon	19175825	19178334	.	+	.	gene_id "G4P62_012756"; transcript_id "gnl|WGS:JAAVVJ|G4P62_T021107"; gene "znf592"; locus_tag "G4P62_012756"; orig_protein_id "gnl|WGS:JAAVVJ|G4P62_P021107"; orig_transcript_id "gnl|WGS:JAAVVJ|G4P62_T021107"; product "zinc finger protein 592"; transcript_biotype "mRNA"; exon_number "9";
CM025011.1	Genbank	CDS	19169412	19171580	.	+	0	gene_id "G4P62_012756"; transcript_id "gnl|WGS:JAAVVJ|G4P62_T021107"; gbkey "CDS"; gene "znf592"; locus_tag "G4P62_012756"; orig_transcript_id "gnl|WGS:JAAVVJ|G4P62_T021107"; product "zinc finger protein 592"; protein_id "KAF7224450.1"; exon_number "2";
CM025011.1	Genbank	CDS	19173416	19173594	.	+	0	gene_id "G4P62_012756"; transcript_id "gnl|WGS:JAAVVJ|G4P62_T021107"; gbkey "CDS"; gene "znf592"; locus_tag "G4P62_012756"; orig_transcript_id "gnl|WGS:JAAVVJ|G4P62_T021107"; product "zinc finger protein 592"; protein_id "KAF7224450.1"; exon_number "3";
CM025011.1	Genbank	CDS	19173677	19173850	.	+	1	gene_id "G4P62_012756"; transcript_id "gnl|WGS:JAAVVJ|G4P62_T021107"; gbkey "CDS"; gene "znf592"; locus_tag "G4P62_012756"; orig_transcript_id "gnl|WGS:JAAVVJ|G4P62_T021107"; product "zinc finger protein 592"; protein_id "KAF7224450.1"; exon_number "4";
CM025011.1	Genbank	CDS	19173945	19174104	.	+	1	gene_id "G4P62_012756"; transcript_id "gnl|WGS:JAAVVJ|G4P62_T021107"; gbkey "CDS"; gene "znf592"; locus_tag "G4P62_012756"; orig_transcript_id "gnl|WGS:JAAVVJ|G4P62_T021107"; product "zinc finger protein 592"; protein_id "KAF7224450.1"; exon_number "5";
CM025011.1	Genbank	CDS	19174316	19174576	.	+	0	gene_id "G4P62_012756"; transcript_id "gnl|WGS:JAAVVJ|G4P62_T021107"; gbkey "CDS"; gene "znf592"; locus_tag "G4P62_012756"; orig_transcript_id "gnl|WGS:JAAVVJ|G4P62_T021107"; product "zinc finger protein 592"; protein_id "KAF7224450.1"; exon_number "6";
CM025011.1	Genbank	CDS	19175392	19175504	.	+	0	gene_id "G4P62_012756"; transcript_id "gnl|WGS:JAAVVJ|G4P62_T021107"; gbkey "CDS"; gene "znf592"; locus_tag "G4P62_012756"; orig_transcript_id "gnl|WGS:JAAVVJ|G4P62_T021107"; product "zinc finger protein 592"; protein_id "KAF7224450.1"; exon_number "7";
CM025011.1	Genbank	CDS	19175581	19175722	.	+	1	gene_id "G4P62_012756"; transcript_id "gnl|WGS:JAAVVJ|G4P62_T021107"; gbkey "CDS"; gene "znf592"; locus_tag "G4P62_012756"; orig_transcript_id "gnl|WGS:JAAVVJ|G4P62_T021107"; product "zinc finger protein 592"; protein_id "KAF7224450.1"; exon_number "8";
CM025011.1	Genbank	CDS	19175825	19176283	.	+	0	gene_id "G4P62_012756"; transcript_id "gnl|WGS:JAAVVJ|G4P62_T021107"; gbkey "CDS"; gene "znf592"; locus_tag "G4P62_012756"; orig_transcript_id "gnl|WGS:JAAVVJ|G4P62_T021107"; product "zinc finger protein 592"; protein_id "KAF7224450.1"; exon_number "9";
CM025011.1	Genbank	start_codon	19169412	19169414	.	+	0	gene_id "G4P62_012756"; transcript_id "gnl|WGS:JAAVVJ|G4P62_T021107"; gbkey "CDS"; gene "znf592"; locus_tag "G4P62_012756"; orig_transcript_id "gnl|WGS:JAAVVJ|G4P62_T021107"; product "zinc finger protein 592"; protein_id "KAF7224450.1"; exon_number "2";
CM025011.1	Genbank	stop_codon	19176284	19176286	.	+	0	gene_id "G4P62_012756"; transcript_id "gnl|WGS:JAAVVJ|G4P62_T021107"; gbkey "CDS"; gene "znf592"; locus_tag "G4P62_012756"; orig_transcript_id "gnl|WGS:JAAVVJ|G4P62_T021107"; product "zinc finger protein 592"; protein_id "KAF7224450.1"; exon_number "9";
CM025011.1	Genbank	gene	19179422	19181471	.	+	.	gene_id "G4P62_012755"; transcript_id ""; description "protein KTI12 homolog isoform X2"; gbkey "Gene"; gene "kti12"; gene_biotype "protein_coding"; locus_tag "G4P62_012755";
CM025011.1	Genbank	transcript	19179422	19181471	.	+	.	gene_id "G4P62_012755"; transcript_id "gnl|WGS:JAAVVJ|G4P62_T021106"; gbkey "mRNA"; gene "kti12"; locus_tag "G4P62_012755"; note "transcript variant X1"; orig_protein_id "gnl|WGS:JAAVVJ|G4P62_P021106"; orig_transcript_id "gnl|WGS:JAAVVJ|G4P62_T021106"; product "KTI12 chromatin associated homolog"; transcript_biotype "mRNA";
CM025011.1	Genbank	exon	19179422	19179668	.	+	.	gene_id "G4P62_012755"; transcript_id "gnl|WGS:JAAVVJ|G4P62_T021106"; gene "kti12"; locus_tag "G4P62_012755"; note "transcript variant X1"; orig_protein_id "gnl|WGS:JAAVVJ|G4P62_P021106"; orig_transcript_id "gnl|WGS:JAAVVJ|G4P62_T021106"; product "KTI12 chromatin associated homolog"; transcript_biotype "mRNA"; exon_number "1";
CM025011.1	Genbank	exon	19179808	19179859	.	+	.	gene_id "G4P62_012755"; transcript_id "gnl|WGS:JAAVVJ|G4P62_T021106"; gene "kti12"; locus_tag "G4P62_012755"; note "transcript variant X1"; orig_protein_id "gnl|WGS:JAAVVJ|G4P62_P021106"; orig_transcript_id "gnl|WGS:JAAVVJ|G4P62_T021106"; product "KTI12 chromatin associated homolog"; transcript_biotype "mRNA"; exon_number "2";
CM025011.1	Genbank	exon	19179931	19179983	.	+	.	gene_id "G4P62_012755"; transcript_id "gnl|WGS:JAAVVJ|G4P62_T021106"; gene "kti12"; locus_tag "G4P62_012755"; note "transcript variant X1"; orig_protein_id "gnl|WGS:JAAVVJ|G4P62_P021106"; orig_transcript_id "gnl|WGS:JAAVVJ|G4P62_T021106"; product "KTI12 chromatin associated homolog"; transcript_biotype "mRNA"; exon_number "3";
CM025011.1	Genbank	exon	19180056	19180111	.	+	.	gene_id "G4P62_012755"; transcript_id "gnl|WGS:JAAVVJ|G4P62_T021106"; gene "kti12"; locus_tag "G4P62_012755"; note "transcript variant X1"; orig_protein_id "gnl|WGS:JAAVVJ|G4P62_P021106"; orig_transcript_id "gnl|WGS:JAAVVJ|G4P62_T021106"; product "KTI12 chromatin associated homolog"; transcript_biotype "mRNA"; exon_number "4";
CM025011.1	Genbank	exon	19180189	19180268	.	+	.	gene_id "G4P62_012755"; transcript_id "gnl|WGS:JAAVVJ|G4P62_T021106"; gene "kti12"; locus_tag "G4P62_012755"; note "transcript variant X1"; orig_protein_id "gnl|WGS:JAAVVJ|G4P62_P021106"; orig_transcript_id "gnl|WGS:JAAVVJ|G4P62_T021106"; product "KTI12 chromatin associated homolog"; transcript_biotype "mRNA"; exon_number "5";
CM025011.1	Genbank	exon	19180349	19180508	.	+	.	gene_id "G4P62_012755"; transcript_id "gnl|WGS:JAAVVJ|G4P62_T021106"; gene "kti12"; locus_tag "G4P62_012755"; note "transcript variant X1"; orig_protein_id "gnl|WGS:JAAVVJ|G4P62_P021106"; orig_transcript_id "gnl|WGS:JAAVVJ|G4P62_T021106"; product "KTI12 chromatin associated homolog"; transcript_biotype "mRNA"; exon_number "6";
CM025011.1	Genbank	exon	19180589	19180651	.	+	.	gene_id "G4P62_012755"; transcript_id "gnl|WGS:JAAVVJ|G4P62_T021106"; gene "kti12"; locus_tag "G4P62_012755"; note "transcript variant X1"; orig_protein_id "gnl|WGS:JAAVVJ|G4P62_P021106"; orig_transcript_id "gnl|WGS:JAAVVJ|G4P62_T021106"; product "KTI12 chromatin associated homolog"; transcript_biotype "mRNA"; exon_number "7";
CM025011.1	Genbank	exon	19180789	19180875	.	+	.	gene_id "G4P62_012755"; transcript_id "gnl|WGS:JAAVVJ|G4P62_T021106"; gene "kti12"; locus_tag "G4P62_012755"; note "transcript variant X1"; orig_protein_id "gnl|WGS:JAAVVJ|G4P62_P021106"; orig_transcript_id "gnl|WGS:JAAVVJ|G4P62_T021106"; product "KTI12 chromatin associated homolog"; transcript_biotype "mRNA"; exon_number "8";
CM025011.1	Genbank	exon	19181280	19181471	.	+	.	gene_id "G4P62_012755"; transcript_id "gnl|WGS:JAAVVJ|G4P62_T021106"; gene "kti12"; locus_tag "G4P62_012755"; note "transcript variant X1"; orig_protein_id "gnl|WGS:JAAVVJ|G4P62_P021106"; orig_transcript_id "gnl|WGS:JAAVVJ|G4P62_T021106"; product "KTI12 chromatin associated homolog"; transcript_biotype "mRNA"; exon_number "9";
CM025011.1	Genbank	CDS	19179518	19179668	.	+	0	gene_id "G4P62_012755"; transcript_id "gnl|WGS:JAAVVJ|G4P62_T021106"; gbkey "CDS"; gene "kti12"; locus_tag "G4P62_012755"; orig_transcript_id "gnl|WGS:JAAVVJ|G4P62_T021106"; product "transcript variant X1"; protein_id "KAF7224449.1"; exon_number "1";
CM025011.1	Genbank	CDS	19179808	19179859	.	+	2	gene_id "G4P62_012755"; transcript_id "gnl|WGS:JAAVVJ|G4P62_T021106"; gbkey "CDS"; gene "kti12"; locus_tag "G4P62_012755"; orig_transcript_id "gnl|WGS:JAAVVJ|G4P62_T021106"; product "transcript variant X1"; protein_id "KAF7224449.1"; exon_number "2";
CM025011.1	Genbank	CDS	19179931	19179983	.	+	1	gene_id "G4P62_012755"; transcript_id "gnl|WGS:JAAVVJ|G4P62_T021106"; gbkey "CDS"; gene "kti12"; locus_tag "G4P62_012755"; orig_transcript_id "gnl|WGS:JAAVVJ|G4P62_T021106"; product "transcript variant X1"; protein_id "KAF7224449.1"; exon_number "3";
CM025011.1	Genbank	CDS	19180056	19180111	.	+	2	gene_id "G4P62_012755"; transcript_id "gnl|WGS:JAAVVJ|G4P62_T021106"; gbkey "CDS"; gene "kti12"; locus_tag "G4P62_012755"; orig_transcript_id "gnl|WGS:JAAVVJ|G4P62_T021106"; product "transcript variant X1"; protein_id "KAF7224449.1"; exon_number "4";
CM025011.1	Genbank	CDS	19180189	19180268	.	+	0	gene_id "G4P62_012755"; transcript_id "gnl|WGS:JAAVVJ|G4P62_T021106"; gbkey "CDS"; gene "kti12"; locus_tag "G4P62_012755"; orig_transcript_id "gnl|WGS:JAAVVJ|G4P62_T021106"; product "transcript variant X1"; protein_id "KAF7224449.1"; exon_number "5";
CM025011.1	Genbank	CDS	19180349	19180508	.	+	1	gene_id "G4P62_012755"; transcript_id "gnl|WGS:JAAVVJ|G4P62_T021106"; gbkey "CDS"; gene "kti12"; locus_tag "G4P62_012755"; orig_transcript_id "gnl|WGS:JAAVVJ|G4P62_T021106"; product "transcript variant X1"; protein_id "KAF7224449.1"; exon_number "6";
CM025011.1	Genbank	CDS	19180589	19180651	.	+	0	gene_id "G4P62_012755"; transcript_id "gnl|WGS:JAAVVJ|G4P62_T021106"; gbkey "CDS"; gene "kti12"; locus_tag "G4P62_012755"; orig_transcript_id "gnl|WGS:JAAVVJ|G4P62_T021106"; product "transcript variant X1"; protein_id "KAF7224449.1"; exon_number "7";
CM025011.1	Genbank	CDS	19180789	19180875	.	+	0	gene_id "G4P62_012755"; transcript_id "gnl|WGS:JAAVVJ|G4P62_T021106"; gbkey "CDS"; gene "kti12"; locus_tag "G4P62_012755"; orig_transcript_id "gnl|WGS:JAAVVJ|G4P62_T021106"; product "transcript variant X1"; protein_id "KAF7224449.1"; exon_number "8";
CM025011.1	Genbank	CDS	19181280	19181411	.	+	0	gene_id "G4P62_012755"; transcript_id "gnl|WGS:JAAVVJ|G4P62_T021106"; gbkey "CDS"; gene "kti12"; locus_tag "G4P62_012755"; orig_transcript_id "gnl|WGS:JAAVVJ|G4P62_T021106"; product "transcript variant X1"; protein_id "KAF7224449.1"; exon_number "9";
CM025011.1	Genbank	start_codon	19179518	19179520	.	+	0	gene_id "G4P62_012755"; transcript_id "gnl|WGS:JAAVVJ|G4P62_T021106"; gbkey "CDS"; gene "kti12"; locus_tag "G4P62_012755"; orig_transcript_id "gnl|WGS:JAAVVJ|G4P62_T021106"; product "transcript variant X1"; protein_id "KAF7224449.1"; exon_number "1";
CM025011.1	Genbank	stop_codon	19181412	19181414	.	+	0	gene_id "G4P62_012755"; transcript_id "gnl|WGS:JAAVVJ|G4P62_T021106"; gbkey "CDS"; gene "kti12"; locus_tag "G4P62_012755"; orig_transcript_id "gnl|WGS:JAAVVJ|G4P62_T021106"; product "transcript variant X1"; protein_id "KAF7224449.1"; exon_number "9";
CM025011.1	Genbank	transcript	19179422	19181471	.	+	.	gene_id "G4P62_012755"; transcript_id "gnl|WGS:JAAVVJ|G4P62_T021105"; gbkey "mRNA"; gene "kti12"; locus_tag "G4P62_012755"; note "transcript variant X2"; orig_protein_id "gnl|WGS:JAAVVJ|G4P62_P021105"; orig_transcript_id "gnl|WGS:JAAVVJ|G4P62_T021105"; product "KTI12 chromatin associated homolog"; transcript_biotype "mRNA";
CM025011.1	Genbank	exon	19179422	19179668	.	+	.	gene_id "G4P62_012755"; transcript_id "gnl|WGS:JAAVVJ|G4P62_T021105"; gene "kti12"; locus_tag "G4P62_012755"; note "transcript variant X2"; orig_protein_id "gnl|WGS:JAAVVJ|G4P62_P021105"; orig_transcript_id "gnl|WGS:JAAVVJ|G4P62_T021105"; product "KTI12 chromatin associated homolog"; transcript_biotype "mRNA"; exon_number "1";
CM025011.1	Genbank	exon	19179808	19179859	.	+	.	gene_id "G4P62_012755"; transcript_id "gnl|WGS:JAAVVJ|G4P62_T021105"; gene "kti12"; locus_tag "G4P62_012755"; note "transcript variant X2"; orig_protein_id "gnl|WGS:JAAVVJ|G4P62_P021105"; orig_transcript_id "gnl|WGS:JAAVVJ|G4P62_T021105"; product "KTI12 chromatin associated homolog"; transcript_biotype "mRNA"; exon_number "2";
CM025011.1	Genbank	exon	19179931	19179983	.	+	.	gene_id "G4P62_012755"; transcript_id "gnl|WGS:JAAVVJ|G4P62_T021105"; gene "kti12"; locus_tag "G4P62_012755"; note "transcript variant X2"; orig_protein_id "gnl|WGS:JAAVVJ|G4P62_P021105"; orig_transcript_id "gnl|WGS:JAAVVJ|G4P62_T021105"; product "KTI12 chromatin associated homolog"; transcript_biotype "mRNA"; exon_number "3";
CM025011.1	Genbank	exon	19180056	19180111	.	+	.	gene_id "G4P62_012755"; transcript_id "gnl|WGS:JAAVVJ|G4P62_T021105"; gene "kti12"; locus_tag "G4P62_012755"; note "transcript variant X2"; orig_protein_id "gnl|WGS:JAAVVJ|G4P62_P021105"; orig_transcript_id "gnl|WGS:JAAVVJ|G4P62_T021105"; product "KTI12 chromatin associated homolog"; transcript_biotype "mRNA"; exon_number "4";
CM025011.1	Genbank	exon	19180189	19180268	.	+	.	gene_id "G4P62_012755"; transcript_id "gnl|WGS:JAAVVJ|G4P62_T021105"; gene "kti12"; locus_tag "G4P62_012755"; note "transcript variant X2"; orig_protein_id "gnl|WGS:JAAVVJ|G4P62_P021105"; orig_transcript_id "gnl|WGS:JAAVVJ|G4P62_T021105"; product "KTI12 chromatin associated homolog"; transcript_biotype "mRNA"; exon_number "5";
CM025011.1	Genbank	exon	19180349	19180508	.	+	.	gene_id "G4P62_012755"; transcript_id "gnl|WGS:JAAVVJ|G4P62_T021105"; gene "kti12"; locus_tag "G4P62_012755"; note "transcript variant X2"; orig_protein_id "gnl|WGS:JAAVVJ|G4P62_P021105"; orig_transcript_id "gnl|WGS:JAAVVJ|G4P62_T021105"; product "KTI12 chromatin associated homolog"; transcript_biotype "mRNA"; exon_number "6";
CM025011.1	Genbank	exon	19180589	19180651	.	+	.	gene_id "G4P62_012755"; transcript_id "gnl|WGS:JAAVVJ|G4P62_T021105"; gene "kti12"; locus_tag "G4P62_012755"; note "transcript variant X2"; orig_protein_id "gnl|WGS:JAAVVJ|G4P62_P021105"; orig_transcript_id "gnl|WGS:JAAVVJ|G4P62_T021105"; product "KTI12 chromatin associated homolog"; transcript_biotype "mRNA"; exon_number "7";
CM025011.1	Genbank	exon	19180789	19180857	.	+	.	gene_id "G4P62_012755"; transcript_id "gnl|WGS:JAAVVJ|G4P62_T021105"; gene "kti12"; locus_tag "G4P62_012755"; note "transcript variant X2"; orig_protein_id "gnl|WGS:JAAVVJ|G4P62_P021105"; orig_transcript_id "gnl|WGS:JAAVVJ|G4P62_T021105"; product "KTI12 chromatin associated homolog"; transcript_biotype "mRNA"; exon_number "8";
CM025011.1	Genbank	exon	19181288	19181471	.	+	.	gene_id "G4P62_012755"; transcript_id "gnl|WGS:JAAVVJ|G4P62_T021105"; gene "kti12"; locus_tag "G4P62_012755"; note "transcript variant X2"; orig_protein_id "gnl|WGS:JAAVVJ|G4P62_P021105"; orig_transcript_id "gnl|WGS:JAAVVJ|G4P62_T021105"; product "KTI12 chromatin associated homolog"; transcript_biotype "mRNA"; exon_number "9";
CM025011.1	Genbank	CDS	19179518	19179668	.	+	0	gene_id "G4P62_012755"; transcript_id "gnl|WGS:JAAVVJ|G4P62_T021105"; gbkey "CDS"; gene "kti12"; locus_tag "G4P62_012755"; orig_transcript_id "gnl|WGS:JAAVVJ|G4P62_T021105"; product "transcript variant X2"; protein_id "KAF7224448.1"; exon_number "1";
CM025011.1	Genbank	CDS	19179808	19179859	.	+	2	gene_id "G4P62_012755"; transcript_id "gnl|WGS:JAAVVJ|G4P62_T021105"; gbkey "CDS"; gene "kti12"; locus_tag "G4P62_012755"; orig_transcript_id "gnl|WGS:JAAVVJ|G4P62_T021105"; product "transcript variant X2"; protein_id "KAF7224448.1"; exon_number "2";
CM025011.1	Genbank	CDS	19179931	19179983	.	+	1	gene_id "G4P62_012755"; transcript_id "gnl|WGS:JAAVVJ|G4P62_T021105"; gbkey "CDS"; gene "kti12"; locus_tag "G4P62_012755"; orig_transcript_id "gnl|WGS:JAAVVJ|G4P62_T021105"; product "transcript variant X2"; protein_id "KAF7224448.1"; exon_number "3";
CM025011.1	Genbank	CDS	19180056	19180111	.	+	2	gene_id "G4P62_012755"; transcript_id "gnl|WGS:JAAVVJ|G4P62_T021105"; gbkey "CDS"; gene "kti12"; locus_tag "G4P62_012755"; orig_transcript_id "gnl|WGS:JAAVVJ|G4P62_T021105"; product "transcript variant X2"; protein_id "KAF7224448.1"; exon_number "4";
CM025011.1	Genbank	CDS	19180189	19180268	.	+	0	gene_id "G4P62_012755"; transcript_id "gnl|WGS:JAAVVJ|G4P62_T021105"; gbkey "CDS"; gene "kti12"; locus_tag "G4P62_012755"; orig_transcript_id "gnl|WGS:JAAVVJ|G4P62_T021105"; product "transcript variant X2"; protein_id "KAF7224448.1"; exon_number "5";
CM025011.1	Genbank	CDS	19180349	19180508	.	+	1	gene_id "G4P62_012755"; transcript_id "gnl|WGS:JAAVVJ|G4P62_T021105"; gbkey "CDS"; gene "kti12"; locus_tag "G4P62_012755"; orig_transcript_id "gnl|WGS:JAAVVJ|G4P62_T021105"; product "transcript variant X2"; protein_id "KAF7224448.1"; exon_number "6";
CM025011.1	Genbank	CDS	19180589	19180651	.	+	0	gene_id "G4P62_012755"; transcript_id "gnl|WGS:JAAVVJ|G4P62_T021105"; gbkey "CDS"; gene "kti12"; locus_tag "G4P62_012755"; orig_transcript_id "gnl|WGS:JAAVVJ|G4P62_T021105"; product "transcript variant X2"; protein_id "KAF7224448.1"; exon_number "7";
CM025011.1	Genbank	CDS	19180789	19180857	.	+	0	gene_id "G4P62_012755"; transcript_id "gnl|WGS:JAAVVJ|G4P62_T021105"; gbkey "CDS"; gene "kti12"; locus_tag "G4P62_012755"; orig_transcript_id "gnl|WGS:JAAVVJ|G4P62_T021105"; product "transcript variant X2"; protein_id "KAF7224448.1"; exon_number "8";
CM025011.1	Genbank	CDS	19181288	19181428	.	+	0	gene_id "G4P62_012755"; transcript_id "gnl|WGS:JAAVVJ|G4P62_T021105"; gbkey "CDS"; gene "kti12"; locus_tag "G4P62_012755"; orig_transcript_id "gnl|WGS:JAAVVJ|G4P62_T021105"; product "transcript variant X2"; protein_id "KAF7224448.1"; exon_number "9";
CM025011.1	Genbank	start_codon	19179518	19179520	.	+	0	gene_id "G4P62_012755"; transcript_id "gnl|WGS:JAAVVJ|G4P62_T021105"; gbkey "CDS"; gene "kti12"; locus_tag "G4P62_012755"; orig_transcript_id "gnl|WGS:JAAVVJ|G4P62_T021105"; product "transcript variant X2"; protein_id "KAF7224448.1"; exon_number "1";
CM025011.1	Genbank	stop_codon	19181429	19181431	.	+	0	gene_id "G4P62_012755"; transcript_id "gnl|WGS:JAAVVJ|G4P62_T021105"; gbkey "CDS"; gene "kti12"; locus_tag "G4P62_012755"; orig_transcript_id "gnl|WGS:JAAVVJ|G4P62_T021105"; product "transcript variant X2"; protein_id "KAF7224448.1"; exon_number "9";
CM025011.1	Genbank	gene	19182636	19183688	.	-	.	gene_id "G4P62_012754"; transcript_id ""; description "cholesterol 25-hydroxylase-like protein 1"; gbkey "Gene"; gene_biotype "protein_coding"; locus_tag "G4P62_012754"; note "LOC107388555";
CM025011.1	Genbank	transcript	19182636	19183503	.	-	.	gene_id "G4P62_012754"; transcript_id "gnl|WGS:JAAVVJ|G4P62_T021104"; gbkey "mRNA"; locus_tag "G4P62_012754"; note "member 1"; orig_protein_id "gnl|WGS:JAAVVJ|G4P62_P021104"; orig_transcript_id "gnl|WGS:JAAVVJ|G4P62_T021104"; product "cholesterol 25-hydroxylase-like protein 1"; transcript_biotype "mRNA";
CM025011.1	Genbank	exon	19182636	19183503	.	-	.	gene_id "G4P62_012754"; transcript_id "gnl|WGS:JAAVVJ|G4P62_T021104"; locus_tag "G4P62_012754"; note "member 1"; orig_protein_id "gnl|WGS:JAAVVJ|G4P62_P021104"; orig_transcript_id "gnl|WGS:JAAVVJ|G4P62_T021104"; product "cholesterol 25-hydroxylase-like protein 1"; transcript_biotype "mRNA"; exon_number "1";
CM025011.1	Genbank	CDS	19182679	19183503	.	-	0	gene_id "G4P62_012754"; transcript_id "gnl|WGS:JAAVVJ|G4P62_T021104"; gbkey "CDS"; locus_tag "G4P62_012754"; orig_transcript_id "gnl|WGS:JAAVVJ|G4P62_T021104"; product "member 1"; protein_id "KAF7224447.1"; exon_number "1";
CM025011.1	Genbank	start_codon	19183501	19183503	.	-	0	gene_id "G4P62_012754"; transcript_id "gnl|WGS:JAAVVJ|G4P62_T021104"; gbkey "CDS"; locus_tag "G4P62_012754"; orig_transcript_id "gnl|WGS:JAAVVJ|G4P62_T021104"; product "member 1"; protein_id "KAF7224447.1"; exon_number "1";
CM025011.1	Genbank	stop_codon	19182676	19182678	.	-	0	gene_id "G4P62_012754"; transcript_id "gnl|WGS:JAAVVJ|G4P62_T021104"; gbkey "CDS"; locus_tag "G4P62_012754"; orig_transcript_id "gnl|WGS:JAAVVJ|G4P62_T021104"; product "member 1"; protein_id "KAF7224447.1"; exon_number "1";
CM025011.1	Genbank	gene	19185955	19192209	.	-	.	gene_id "G4P62_012753"; transcript_id ""; description "uncharacterized protein LOC107388784"; gbkey "Gene"; gene_biotype "protein_coding"; locus_tag "G4P62_012753"; note "LOC107388784";
CM025011.1	Genbank	transcript	19185955	19192209	.	-	.	gene_id "G4P62_012753"; transcript_id "gnl|WGS:JAAVVJ|G4P62_T021103"; gbkey "mRNA"; locus_tag "G4P62_012753"; orig_protein_id "gnl|WGS:JAAVVJ|G4P62_P021103"; orig_transcript_id "gnl|WGS:JAAVVJ|G4P62_T021103"; product "putative LOC107388784-like protein"; transcript_biotype "mRNA";
CM025011.1	Genbank	exon	19192001	19192209	.	-	.	gene_id "G4P62_012753"; transcript_id "gnl|WGS:JAAVVJ|G4P62_T021103"; locus_tag "G4P62_012753"; orig_protein_id "gnl|WGS:JAAVVJ|G4P62_P021103"; orig_transcript_id "gnl|WGS:JAAVVJ|G4P62_T021103"; product "putative LOC107388784-like protein"; transcript_biotype "mRNA"; exon_number "1";
CM025011.1	Genbank	exon	19188743	19189330	.	-	.	gene_id "G4P62_012753"; transcript_id "gnl|WGS:JAAVVJ|G4P62_T021103"; locus_tag "G4P62_012753"; orig_protein_id "gnl|WGS:JAAVVJ|G4P62_P021103"; orig_transcript_id "gnl|WGS:JAAVVJ|G4P62_T021103"; product "putative LOC107388784-like protein"; transcript_biotype "mRNA"; exon_number "2";
CM025011.1	Genbank	exon	19188561	19188620	.	-	.	gene_id "G4P62_012753"; transcript_id "gnl|WGS:JAAVVJ|G4P62_T021103"; locus_tag "G4P62_012753"; orig_protein_id "gnl|WGS:JAAVVJ|G4P62_P021103"; orig_transcript_id "gnl|WGS:JAAVVJ|G4P62_T021103"; product "putative LOC107388784-like protein"; transcript_biotype "mRNA"; exon_number "3";
CM025011.1	Genbank	exon	19188415	19188467	.	-	.	gene_id "G4P62_012753"; transcript_id "gnl|WGS:JAAVVJ|G4P62_T021103"; locus_tag "G4P62_012753"; orig_protein_id "gnl|WGS:JAAVVJ|G4P62_P021103"; orig_transcript_id "gnl|WGS:JAAVVJ|G4P62_T021103"; product "putative LOC107388784-like protein"; transcript_biotype "mRNA"; exon_number "4";
CM025011.1	Genbank	exon	19188194	19188338	.	-	.	gene_id "G4P62_012753"; transcript_id "gnl|WGS:JAAVVJ|G4P62_T021103"; locus_tag "G4P62_012753"; orig_protein_id "gnl|WGS:JAAVVJ|G4P62_P021103"; orig_transcript_id "gnl|WGS:JAAVVJ|G4P62_T021103"; product "putative LOC107388784-like protein"; transcript_biotype "mRNA"; exon_number "5";
CM025011.1	Genbank	exon	19187607	19187956	.	-	.	gene_id "G4P62_012753"; transcript_id "gnl|WGS:JAAVVJ|G4P62_T021103"; locus_tag "G4P62_012753"; orig_protein_id "gnl|WGS:JAAVVJ|G4P62_P021103"; orig_transcript_id "gnl|WGS:JAAVVJ|G4P62_T021103"; product "putative LOC107388784-like protein"; transcript_biotype "mRNA"; exon_number "6";
CM025011.1	Genbank	exon	19187310	19187538	.	-	.	gene_id "G4P62_012753"; transcript_id "gnl|WGS:JAAVVJ|G4P62_T021103"; locus_tag "G4P62_012753"; orig_protein_id "gnl|WGS:JAAVVJ|G4P62_P021103"; orig_transcript_id "gnl|WGS:JAAVVJ|G4P62_T021103"; product "putative LOC107388784-like protein"; transcript_biotype "mRNA"; exon_number "7";
CM025011.1	Genbank	exon	19187100	19187217	.	-	.	gene_id "G4P62_012753"; transcript_id "gnl|WGS:JAAVVJ|G4P62_T021103"; locus_tag "G4P62_012753"; orig_protein_id "gnl|WGS:JAAVVJ|G4P62_P021103"; orig_transcript_id "gnl|WGS:JAAVVJ|G4P62_T021103"; product "putative LOC107388784-like protein"; transcript_biotype "mRNA"; exon_number "8";
CM025011.1	Genbank	exon	19186762	19186873	.	-	.	gene_id "G4P62_012753"; transcript_id "gnl|WGS:JAAVVJ|G4P62_T021103"; locus_tag "G4P62_012753"; orig_protein_id "gnl|WGS:JAAVVJ|G4P62_P021103"; orig_transcript_id "gnl|WGS:JAAVVJ|G4P62_T021103"; product "putative LOC107388784-like protein"; transcript_biotype "mRNA"; exon_number "9";
CM025011.1	Genbank	exon	19186579	19186690	.	-	.	gene_id "G4P62_012753"; transcript_id "gnl|WGS:JAAVVJ|G4P62_T021103"; locus_tag "G4P62_012753"; orig_protein_id "gnl|WGS:JAAVVJ|G4P62_P021103"; orig_transcript_id "gnl|WGS:JAAVVJ|G4P62_T021103"; product "putative LOC107388784-like protein"; transcript_biotype "mRNA"; exon_number "10";
CM025011.1	Genbank	exon	19186346	19186458	.	-	.	gene_id "G4P62_012753"; transcript_id "gnl|WGS:JAAVVJ|G4P62_T021103"; locus_tag "G4P62_012753"; orig_protein_id "gnl|WGS:JAAVVJ|G4P62_P021103"; orig_transcript_id "gnl|WGS:JAAVVJ|G4P62_T021103"; product "putative LOC107388784-like protein"; transcript_biotype "mRNA"; exon_number "11";
CM025011.1	Genbank	exon	19185955	19186271	.	-	.	gene_id "G4P62_012753"; transcript_id "gnl|WGS:JAAVVJ|G4P62_T021103"; locus_tag "G4P62_012753"; orig_protein_id "gnl|WGS:JAAVVJ|G4P62_P021103"; orig_transcript_id "gnl|WGS:JAAVVJ|G4P62_T021103"; product "putative LOC107388784-like protein"; transcript_biotype "mRNA"; exon_number "12";
CM025011.1	Genbank	CDS	19188743	19189321	.	-	0	gene_id "G4P62_012753"; transcript_id "gnl|WGS:JAAVVJ|G4P62_T021103"; gbkey "CDS"; locus_tag "G4P62_012753"; orig_transcript_id "gnl|WGS:JAAVVJ|G4P62_T021103"; product "putative LOC107388784-like protein"; protein_id "KAF7224446.1"; exon_number "2";
CM025011.1	Genbank	CDS	19188561	19188620	.	-	0	gene_id "G4P62_012753"; transcript_id "gnl|WGS:JAAVVJ|G4P62_T021103"; gbkey "CDS"; locus_tag "G4P62_012753"; orig_transcript_id "gnl|WGS:JAAVVJ|G4P62_T021103"; product "putative LOC107388784-like protein"; protein_id "KAF7224446.1"; exon_number "3";
CM025011.1	Genbank	CDS	19188415	19188467	.	-	0	gene_id "G4P62_012753"; transcript_id "gnl|WGS:JAAVVJ|G4P62_T021103"; gbkey "CDS"; locus_tag "G4P62_012753"; orig_transcript_id "gnl|WGS:JAAVVJ|G4P62_T021103"; product "putative LOC107388784-like protein"; protein_id "KAF7224446.1"; exon_number "4";
CM025011.1	Genbank	CDS	19188194	19188338	.	-	1	gene_id "G4P62_012753"; transcript_id "gnl|WGS:JAAVVJ|G4P62_T021103"; gbkey "CDS"; locus_tag "G4P62_012753"; orig_transcript_id "gnl|WGS:JAAVVJ|G4P62_T021103"; product "putative LOC107388784-like protein"; protein_id "KAF7224446.1"; exon_number "5";
CM025011.1	Genbank	CDS	19187607	19187956	.	-	0	gene_id "G4P62_012753"; transcript_id "gnl|WGS:JAAVVJ|G4P62_T021103"; gbkey "CDS"; locus_tag "G4P62_012753"; orig_transcript_id "gnl|WGS:JAAVVJ|G4P62_T021103"; product "putative LOC107388784-like protein"; protein_id "KAF7224446.1"; exon_number "6";
CM025011.1	Genbank	CDS	19187310	19187538	.	-	1	gene_id "G4P62_012753"; transcript_id "gnl|WGS:JAAVVJ|G4P62_T021103"; gbkey "CDS"; locus_tag "G4P62_012753"; orig_transcript_id "gnl|WGS:JAAVVJ|G4P62_T021103"; product "putative LOC107388784-like protein"; protein_id "KAF7224446.1"; exon_number "7";
CM025011.1	Genbank	CDS	19187100	19187217	.	-	0	gene_id "G4P62_012753"; transcript_id "gnl|WGS:JAAVVJ|G4P62_T021103"; gbkey "CDS"; locus_tag "G4P62_012753"; orig_transcript_id "gnl|WGS:JAAVVJ|G4P62_T021103"; product "putative LOC107388784-like protein"; protein_id "KAF7224446.1"; exon_number "8";
CM025011.1	Genbank	CDS	19186762	19186873	.	-	2	gene_id "G4P62_012753"; transcript_id "gnl|WGS:JAAVVJ|G4P62_T021103"; gbkey "CDS"; locus_tag "G4P62_012753"; orig_transcript_id "gnl|WGS:JAAVVJ|G4P62_T021103"; product "putative LOC107388784-like protein"; protein_id "KAF7224446.1"; exon_number "9";
CM025011.1	Genbank	CDS	19186579	19186690	.	-	1	gene_id "G4P62_012753"; transcript_id "gnl|WGS:JAAVVJ|G4P62_T021103"; gbkey "CDS"; locus_tag "G4P62_012753"; orig_transcript_id "gnl|WGS:JAAVVJ|G4P62_T021103"; product "putative LOC107388784-like protein"; protein_id "KAF7224446.1"; exon_number "10";
CM025011.1	Genbank	CDS	19186346	19186458	.	-	0	gene_id "G4P62_012753"; transcript_id "gnl|WGS:JAAVVJ|G4P62_T021103"; gbkey "CDS"; locus_tag "G4P62_012753"; orig_transcript_id "gnl|WGS:JAAVVJ|G4P62_T021103"; product "putative LOC107388784-like protein"; protein_id "KAF7224446.1"; exon_number "11";
CM025011.1	Genbank	CDS	19186205	19186271	.	-	1	gene_id "G4P62_012753"; transcript_id "gnl|WGS:JAAVVJ|G4P62_T021103"; gbkey "CDS"; locus_tag "G4P62_012753"; orig_transcript_id "gnl|WGS:JAAVVJ|G4P62_T021103"; product "putative LOC107388784-like protein"; protein_id "KAF7224446.1"; exon_number "12";
CM025011.1	Genbank	start_codon	19189319	19189321	.	-	0	gene_id "G4P62_012753"; transcript_id "gnl|WGS:JAAVVJ|G4P62_T021103"; gbkey "CDS"; locus_tag "G4P62_012753"; orig_transcript_id "gnl|WGS:JAAVVJ|G4P62_T021103"; product "putative LOC107388784-like protein"; protein_id "KAF7224446.1"; exon_number "2";
CM025011.1	Genbank	stop_codon	19186202	19186204	.	-	0	gene_id "G4P62_012753"; transcript_id "gnl|WGS:JAAVVJ|G4P62_T021103"; gbkey "CDS"; locus_tag "G4P62_012753"; orig_transcript_id "gnl|WGS:JAAVVJ|G4P62_T021103"; product "putative LOC107388784-like protein"; protein_id "KAF7224446.1"; exon_number "12";
CM025011.1	Genbank	gene	19193650	19195857	.	-	.	gene_id "G4P62_012752"; transcript_id ""; description "uncharacterized protein LOC107388783"; gbkey "Gene"; gene_biotype "protein_coding"; locus_tag "G4P62_012752"; note "LOC107388783";
CM025011.1	Genbank	transcript	19193650	19195857	.	-	.	gene_id "G4P62_012752"; transcript_id "gnl|WGS:JAAVVJ|G4P62_T021102"; gbkey "mRNA"; locus_tag "G4P62_012752"; orig_protein_id "gnl|WGS:JAAVVJ|G4P62_P021102"; orig_transcript_id "gnl|WGS:JAAVVJ|G4P62_T021102"; product "putative LOC107388783-like protein"; transcript_biotype "mRNA";
CM025011.1	Genbank	exon	19195598	19195857	.	-	.	gene_id "G4P62_012752"; transcript_id "gnl|WGS:JAAVVJ|G4P62_T021102"; locus_tag "G4P62_012752"; orig_protein_id "gnl|WGS:JAAVVJ|G4P62_P021102"; orig_transcript_id "gnl|WGS:JAAVVJ|G4P62_T021102"; product "putative LOC107388783-like protein"; transcript_biotype "mRNA"; exon_number "1";
CM025011.1	Genbank	exon	19195090	19195274	.	-	.	gene_id "G4P62_012752"; transcript_id "gnl|WGS:JAAVVJ|G4P62_T021102"; locus_tag "G4P62_012752"; orig_protein_id "gnl|WGS:JAAVVJ|G4P62_P021102"; orig_transcript_id "gnl|WGS:JAAVVJ|G4P62_T021102"; product "putative LOC107388783-like protein"; transcript_biotype "mRNA"; exon_number "2";
CM025011.1	Genbank	exon	19194900	19195007	.	-	.	gene_id "G4P62_012752"; transcript_id "gnl|WGS:JAAVVJ|G4P62_T021102"; locus_tag "G4P62_012752"; orig_protein_id "gnl|WGS:JAAVVJ|G4P62_P021102"; orig_transcript_id "gnl|WGS:JAAVVJ|G4P62_T021102"; product "putative LOC107388783-like protein"; transcript_biotype "mRNA"; exon_number "3";
CM025011.1	Genbank	exon	19194625	19194766	.	-	.	gene_id "G4P62_012752"; transcript_id "gnl|WGS:JAAVVJ|G4P62_T021102"; locus_tag "G4P62_012752"; orig_protein_id "gnl|WGS:JAAVVJ|G4P62_P021102"; orig_transcript_id "gnl|WGS:JAAVVJ|G4P62_T021102"; product "putative LOC107388783-like protein"; transcript_biotype "mRNA"; exon_number "4";
CM025011.1	Genbank	exon	19193650	19194555	.	-	.	gene_id "G4P62_012752"; transcript_id "gnl|WGS:JAAVVJ|G4P62_T021102"; locus_tag "G4P62_012752"; orig_protein_id "gnl|WGS:JAAVVJ|G4P62_P021102"; orig_transcript_id "gnl|WGS:JAAVVJ|G4P62_T021102"; product "putative LOC107388783-like protein"; transcript_biotype "mRNA"; exon_number "5";
CM025011.1	Genbank	CDS	19195598	19195718	.	-	0	gene_id "G4P62_012752"; transcript_id "gnl|WGS:JAAVVJ|G4P62_T021102"; gbkey "CDS"; locus_tag "G4P62_012752"; orig_transcript_id "gnl|WGS:JAAVVJ|G4P62_T021102"; product "putative LOC107388783-like protein"; protein_id "KAF7224445.1"; exon_number "1";
CM025011.1	Genbank	CDS	19195090	19195274	.	-	2	gene_id "G4P62_012752"; transcript_id "gnl|WGS:JAAVVJ|G4P62_T021102"; gbkey "CDS"; locus_tag "G4P62_012752"; orig_transcript_id "gnl|WGS:JAAVVJ|G4P62_T021102"; product "putative LOC107388783-like protein"; protein_id "KAF7224445.1"; exon_number "2";
CM025011.1	Genbank	CDS	19194900	19195007	.	-	0	gene_id "G4P62_012752"; transcript_id "gnl|WGS:JAAVVJ|G4P62_T021102"; gbkey "CDS"; locus_tag "G4P62_012752"; orig_transcript_id "gnl|WGS:JAAVVJ|G4P62_T021102"; product "putative LOC107388783-like protein"; protein_id "KAF7224445.1"; exon_number "3";
CM025011.1	Genbank	CDS	19194625	19194766	.	-	0	gene_id "G4P62_012752"; transcript_id "gnl|WGS:JAAVVJ|G4P62_T021102"; gbkey "CDS"; locus_tag "G4P62_012752"; orig_transcript_id "gnl|WGS:JAAVVJ|G4P62_T021102"; product "putative LOC107388783-like protein"; protein_id "KAF7224445.1"; exon_number "4";
CM025011.1	Genbank	CDS	19194254	19194555	.	-	2	gene_id "G4P62_012752"; transcript_id "gnl|WGS:JAAVVJ|G4P62_T021102"; gbkey "CDS"; locus_tag "G4P62_012752"; orig_transcript_id "gnl|WGS:JAAVVJ|G4P62_T021102"; product "putative LOC107388783-like protein"; protein_id "KAF7224445.1"; exon_number "5";
CM025011.1	Genbank	start_codon	19195716	19195718	.	-	0	gene_id "G4P62_012752"; transcript_id "gnl|WGS:JAAVVJ|G4P62_T021102"; gbkey "CDS"; locus_tag "G4P62_012752"; orig_transcript_id "gnl|WGS:JAAVVJ|G4P62_T021102"; product "putative LOC107388783-like protein"; protein_id "KAF7224445.1"; exon_number "1";
CM025011.1	Genbank	stop_codon	19194251	19194253	.	-	0	gene_id "G4P62_012752"; transcript_id "gnl|WGS:JAAVVJ|G4P62_T021102"; gbkey "CDS"; locus_tag "G4P62_012752"; orig_transcript_id "gnl|WGS:JAAVVJ|G4P62_T021102"; product "putative LOC107388783-like protein"; protein_id "KAF7224445.1"; exon_number "5";
CM025011.1	Genbank	gene	19196577	19197830	.	+	.	gene_id "G4P62_012751"; transcript_id ""; description "cholesterol 25-hydroxylase-like protein 1"; gbkey "Gene"; gene_biotype "protein_coding"; locus_tag "G4P62_012751"; note "LOC107388554";
CM025011.1	Genbank	transcript	19196577	19197628	.	+	.	gene_id "G4P62_012751"; transcript_id "gnl|WGS:JAAVVJ|G4P62_T021101"; gbkey "mRNA"; locus_tag "G4P62_012751"; note "member 2"; orig_protein_id "gnl|WGS:JAAVVJ|G4P62_P021101"; orig_transcript_id "gnl|WGS:JAAVVJ|G4P62_T021101"; product "cholesterol 25-hydroxylase-like protein 1"; transcript_biotype "mRNA";
CM025011.1	Genbank	exon	19196577	19197628	.	+	.	gene_id "G4P62_012751"; transcript_id "gnl|WGS:JAAVVJ|G4P62_T021101"; locus_tag "G4P62_012751"; note "member 2"; orig_protein_id "gnl|WGS:JAAVVJ|G4P62_P021101"; orig_transcript_id "gnl|WGS:JAAVVJ|G4P62_T021101"; product "cholesterol 25-hydroxylase-like protein 1"; transcript_biotype "mRNA"; exon_number "1";
CM025011.1	Genbank	CDS	19196717	19197625	.	+	0	gene_id "G4P62_012751"; transcript_id "gnl|WGS:JAAVVJ|G4P62_T021101"; gbkey "CDS"; locus_tag "G4P62_012751"; orig_transcript_id "gnl|WGS:JAAVVJ|G4P62_T021101"; product "member 2"; protein_id "KAF7224444.1"; exon_number "1";
CM025011.1	Genbank	start_codon	19196717	19196719	.	+	0	gene_id "G4P62_012751"; transcript_id "gnl|WGS:JAAVVJ|G4P62_T021101"; gbkey "CDS"; locus_tag "G4P62_012751"; orig_transcript_id "gnl|WGS:JAAVVJ|G4P62_T021101"; product "member 2"; protein_id "KAF7224444.1"; exon_number "1";
CM025011.1	Genbank	stop_codon	19197626	19197628	.	+	0	gene_id "G4P62_012751"; transcript_id "gnl|WGS:JAAVVJ|G4P62_T021101"; gbkey "CDS"; locus_tag "G4P62_012751"; orig_transcript_id "gnl|WGS:JAAVVJ|G4P62_T021101"; product "member 2"; protein_id "KAF7224444.1"; exon_number "1";
CM025011.1	Genbank	gene	19199307	19204783	.	+	.	gene_id "G4P62_012750"; transcript_id ""; description "tetraspanin-3"; gbkey "Gene"; gene "tspan3"; gene_biotype "protein_coding"; locus_tag "G4P62_012750";
CM025011.1	Genbank	transcript	19199307	19204783	.	+	.	gene_id "G4P62_012750"; transcript_id "gnl|WGS:JAAVVJ|G4P62_T021100"; gbkey "mRNA"; gene "tspan3"; locus_tag "G4P62_012750"; orig_protein_id "gnl|WGS:JAAVVJ|G4P62_P021100"; orig_transcript_id "gnl|WGS:JAAVVJ|G4P62_T021100"; product "tetraspanin 3"; transcript_biotype "mRNA";
CM025011.1	Genbank	exon	19199307	19199543	.	+	.	gene_id "G4P62_012750"; transcript_id "gnl|WGS:JAAVVJ|G4P62_T021100"; gene "tspan3"; locus_tag "G4P62_012750"; orig_protein_id "gnl|WGS:JAAVVJ|G4P62_P021100"; orig_transcript_id "gnl|WGS:JAAVVJ|G4P62_T021100"; product "tetraspanin 3"; transcript_biotype "mRNA"; exon_number "1";
CM025011.1	Genbank	exon	19200521	19200712	.	+	.	gene_id "G4P62_012750"; transcript_id "gnl|WGS:JAAVVJ|G4P62_T021100"; gene "tspan3"; locus_tag "G4P62_012750"; orig_protein_id "gnl|WGS:JAAVVJ|G4P62_P021100"; orig_transcript_id "gnl|WGS:JAAVVJ|G4P62_T021100"; product "tetraspanin 3"; transcript_biotype "mRNA"; exon_number "2";
CM025011.1	Genbank	exon	19200897	19200971	.	+	.	gene_id "G4P62_012750"; transcript_id "gnl|WGS:JAAVVJ|G4P62_T021100"; gene "tspan3"; locus_tag "G4P62_012750"; orig_protein_id "gnl|WGS:JAAVVJ|G4P62_P021100"; orig_transcript_id "gnl|WGS:JAAVVJ|G4P62_T021100"; product "tetraspanin 3"; transcript_biotype "mRNA"; exon_number "3";
CM025011.1	Genbank	exon	19201271	19201372	.	+	.	gene_id "G4P62_012750"; transcript_id "gnl|WGS:JAAVVJ|G4P62_T021100"; gene "tspan3"; locus_tag "G4P62_012750"; orig_protein_id "gnl|WGS:JAAVVJ|G4P62_P021100"; orig_transcript_id "gnl|WGS:JAAVVJ|G4P62_T021100"; product "tetraspanin 3"; transcript_biotype "mRNA"; exon_number "4";
CM025011.1	Genbank	exon	19201452	19201604	.	+	.	gene_id "G4P62_012750"; transcript_id "gnl|WGS:JAAVVJ|G4P62_T021100"; gene "tspan3"; locus_tag "G4P62_012750"; orig_protein_id "gnl|WGS:JAAVVJ|G4P62_P021100"; orig_transcript_id "gnl|WGS:JAAVVJ|G4P62_T021100"; product "tetraspanin 3"; transcript_biotype "mRNA"; exon_number "5";
CM025011.1	Genbank	exon	19201684	19201767	.	+	.	gene_id "G4P62_012750"; transcript_id "gnl|WGS:JAAVVJ|G4P62_T021100"; gene "tspan3"; locus_tag "G4P62_012750"; orig_protein_id "gnl|WGS:JAAVVJ|G4P62_P021100"; orig_transcript_id "gnl|WGS:JAAVVJ|G4P62_T021100"; product "tetraspanin 3"; transcript_biotype "mRNA"; exon_number "6";
CM025011.1	Genbank	exon	19204081	19204783	.	+	.	gene_id "G4P62_012750"; transcript_id "gnl|WGS:JAAVVJ|G4P62_T021100"; gene "tspan3"; locus_tag "G4P62_012750"; orig_protein_id "gnl|WGS:JAAVVJ|G4P62_P021100"; orig_transcript_id "gnl|WGS:JAAVVJ|G4P62_T021100"; product "tetraspanin 3"; transcript_biotype "mRNA"; exon_number "7";
CM025011.1	Genbank	CDS	19199481	19199543	.	+	0	gene_id "G4P62_012750"; transcript_id "gnl|WGS:JAAVVJ|G4P62_T021100"; gbkey "CDS"; gene "tspan3"; locus_tag "G4P62_012750"; orig_transcript_id "gnl|WGS:JAAVVJ|G4P62_T021100"; product "tetraspanin 3"; protein_id "KAF7224443.1"; exon_number "1";
CM025011.1	Genbank	CDS	19200521	19200712	.	+	0	gene_id "G4P62_012750"; transcript_id "gnl|WGS:JAAVVJ|G4P62_T021100"; gbkey "CDS"; gene "tspan3"; locus_tag "G4P62_012750"; orig_transcript_id "gnl|WGS:JAAVVJ|G4P62_T021100"; product "tetraspanin 3"; protein_id "KAF7224443.1"; exon_number "2";
CM025011.1	Genbank	CDS	19200897	19200971	.	+	0	gene_id "G4P62_012750"; transcript_id "gnl|WGS:JAAVVJ|G4P62_T021100"; gbkey "CDS"; gene "tspan3"; locus_tag "G4P62_012750"; orig_transcript_id "gnl|WGS:JAAVVJ|G4P62_T021100"; product "tetraspanin 3"; protein_id "KAF7224443.1"; exon_number "3";
CM025011.1	Genbank	CDS	19201271	19201372	.	+	0	gene_id "G4P62_012750"; transcript_id "gnl|WGS:JAAVVJ|G4P62_T021100"; gbkey "CDS"; gene "tspan3"; locus_tag "G4P62_012750"; orig_transcript_id "gnl|WGS:JAAVVJ|G4P62_T021100"; product "tetraspanin 3"; protein_id "KAF7224443.1"; exon_number "4";
CM025011.1	Genbank	CDS	19201452	19201604	.	+	0	gene_id "G4P62_012750"; transcript_id "gnl|WGS:JAAVVJ|G4P62_T021100"; gbkey "CDS"; gene "tspan3"; locus_tag "G4P62_012750"; orig_transcript_id "gnl|WGS:JAAVVJ|G4P62_T021100"; product "tetraspanin 3"; protein_id "KAF7224443.1"; exon_number "5";
CM025011.1	Genbank	CDS	19201684	19201767	.	+	0	gene_id "G4P62_012750"; transcript_id "gnl|WGS:JAAVVJ|G4P62_T021100"; gbkey "CDS"; gene "tspan3"; locus_tag "G4P62_012750"; orig_transcript_id "gnl|WGS:JAAVVJ|G4P62_T021100"; product "tetraspanin 3"; protein_id "KAF7224443.1"; exon_number "6";
CM025011.1	Genbank	CDS	19204081	19204170	.	+	0	gene_id "G4P62_012750"; transcript_id "gnl|WGS:JAAVVJ|G4P62_T021100"; gbkey "CDS"; gene "tspan3"; locus_tag "G4P62_012750"; orig_transcript_id "gnl|WGS:JAAVVJ|G4P62_T021100"; product "tetraspanin 3"; protein_id "KAF7224443.1"; exon_number "7";
CM025011.1	Genbank	start_codon	19199481	19199483	.	+	0	gene_id "G4P62_012750"; transcript_id "gnl|WGS:JAAVVJ|G4P62_T021100"; gbkey "CDS"; gene "tspan3"; locus_tag "G4P62_012750"; orig_transcript_id "gnl|WGS:JAAVVJ|G4P62_T021100"; product "tetraspanin 3"; protein_id "KAF7224443.1"; exon_number "1";
CM025011.1	Genbank	stop_codon	19204171	19204173	.	+	0	gene_id "G4P62_012750"; transcript_id "gnl|WGS:JAAVVJ|G4P62_T021100"; gbkey "CDS"; gene "tspan3"; locus_tag "G4P62_012750"; orig_transcript_id "gnl|WGS:JAAVVJ|G4P62_T021100"; product "tetraspanin 3"; protein_id "KAF7224443.1"; exon_number "7";
CM025011.1	Genbank	gene	19206176	19214852	.	-	.	gene_id "G4P62_012749"; transcript_id ""; description "proline-serine-threonine phosphatase-interacting"; gbkey "Gene"; gene_biotype "protein_coding"; locus_tag "G4P62_012749"; note "LOC107388780";
CM025011.1	Genbank	transcript	19206176	19214852	.	-	.	gene_id "G4P62_012749"; transcript_id "gnl|WGS:JAAVVJ|G4P62_T021099"; gbkey "mRNA"; locus_tag "G4P62_012749"; orig_protein_id "gnl|WGS:JAAVVJ|G4P62_P021099"; orig_transcript_id "gnl|WGS:JAAVVJ|G4P62_T021099"; product "proline-serine-threonine phosphatase-interacting protein 1-like"; transcript_biotype "mRNA";
CM025011.1	Genbank	exon	19214590	19214852	.	-	.	gene_id "G4P62_012749"; transcript_id "gnl|WGS:JAAVVJ|G4P62_T021099"; locus_tag "G4P62_012749"; orig_protein_id "gnl|WGS:JAAVVJ|G4P62_P021099"; orig_transcript_id "gnl|WGS:JAAVVJ|G4P62_T021099"; product "proline-serine-threonine phosphatase-interacting protein 1-like"; transcript_biotype "mRNA"; exon_number "1";
CM025011.1	Genbank	exon	19213829	19213929	.	-	.	gene_id "G4P62_012749"; transcript_id "gnl|WGS:JAAVVJ|G4P62_T021099"; locus_tag "G4P62_012749"; orig_protein_id "gnl|WGS:JAAVVJ|G4P62_P021099"; orig_transcript_id "gnl|WGS:JAAVVJ|G4P62_T021099"; product "proline-serine-threonine phosphatase-interacting protein 1-like"; transcript_biotype "mRNA"; exon_number "2";
CM025011.1	Genbank	exon	19213681	19213755	.	-	.	gene_id "G4P62_012749"; transcript_id "gnl|WGS:JAAVVJ|G4P62_T021099"; locus_tag "G4P62_012749"; orig_protein_id "gnl|WGS:JAAVVJ|G4P62_P021099"; orig_transcript_id "gnl|WGS:JAAVVJ|G4P62_T021099"; product "proline-serine-threonine phosphatase-interacting protein 1-like"; transcript_biotype "mRNA"; exon_number "3";
CM025011.1	Genbank	exon	19213531	19213565	.	-	.	gene_id "G4P62_012749"; transcript_id "gnl|WGS:JAAVVJ|G4P62_T021099"; locus_tag "G4P62_012749"; orig_protein_id "gnl|WGS:JAAVVJ|G4P62_P021099"; orig_transcript_id "gnl|WGS:JAAVVJ|G4P62_T021099"; product "proline-serine-threonine phosphatase-interacting protein 1-like"; transcript_biotype "mRNA"; exon_number "4";
CM025011.1	Genbank	exon	19213326	19213432	.	-	.	gene_id "G4P62_012749"; transcript_id "gnl|WGS:JAAVVJ|G4P62_T021099"; locus_tag "G4P62_012749"; orig_protein_id "gnl|WGS:JAAVVJ|G4P62_P021099"; orig_transcript_id "gnl|WGS:JAAVVJ|G4P62_T021099"; product "proline-serine-threonine phosphatase-interacting protein 1-like"; transcript_biotype "mRNA"; exon_number "5";
CM025011.1	Genbank	exon	19213162	19213224	.	-	.	gene_id "G4P62_012749"; transcript_id "gnl|WGS:JAAVVJ|G4P62_T021099"; locus_tag "G4P62_012749"; orig_protein_id "gnl|WGS:JAAVVJ|G4P62_P021099"; orig_transcript_id "gnl|WGS:JAAVVJ|G4P62_T021099"; product "proline-serine-threonine phosphatase-interacting protein 1-like"; transcript_biotype "mRNA"; exon_number "6";
CM025011.1	Genbank	exon	19212767	19212871	.	-	.	gene_id "G4P62_012749"; transcript_id "gnl|WGS:JAAVVJ|G4P62_T021099"; locus_tag "G4P62_012749"; orig_protein_id "gnl|WGS:JAAVVJ|G4P62_P021099"; orig_transcript_id "gnl|WGS:JAAVVJ|G4P62_T021099"; product "proline-serine-threonine phosphatase-interacting protein 1-like"; transcript_biotype "mRNA"; exon_number "7";
CM025011.1	Genbank	exon	19209485	19209530	.	-	.	gene_id "G4P62_012749"; transcript_id "gnl|WGS:JAAVVJ|G4P62_T021099"; locus_tag "G4P62_012749"; orig_protein_id "gnl|WGS:JAAVVJ|G4P62_P021099"; orig_transcript_id "gnl|WGS:JAAVVJ|G4P62_T021099"; product "proline-serine-threonine phosphatase-interacting protein 1-like"; transcript_biotype "mRNA"; exon_number "8";
CM025011.1	Genbank	exon	19209185	19209264	.	-	.	gene_id "G4P62_012749"; transcript_id "gnl|WGS:JAAVVJ|G4P62_T021099"; locus_tag "G4P62_012749"; orig_protein_id "gnl|WGS:JAAVVJ|G4P62_P021099"; orig_transcript_id "gnl|WGS:JAAVVJ|G4P62_T021099"; product "proline-serine-threonine phosphatase-interacting protein 1-like"; transcript_biotype "mRNA"; exon_number "9";
CM025011.1	Genbank	exon	19208695	19208793	.	-	.	gene_id "G4P62_012749"; transcript_id "gnl|WGS:JAAVVJ|G4P62_T021099"; locus_tag "G4P62_012749"; orig_protein_id "gnl|WGS:JAAVVJ|G4P62_P021099"; orig_transcript_id "gnl|WGS:JAAVVJ|G4P62_T021099"; product "proline-serine-threonine phosphatase-interacting protein 1-like"; transcript_biotype "mRNA"; exon_number "10";
CM025011.1	Genbank	exon	19208517	19208613	.	-	.	gene_id "G4P62_012749"; transcript_id "gnl|WGS:JAAVVJ|G4P62_T021099"; locus_tag "G4P62_012749"; orig_protein_id "gnl|WGS:JAAVVJ|G4P62_P021099"; orig_transcript_id "gnl|WGS:JAAVVJ|G4P62_T021099"; product "proline-serine-threonine phosphatase-interacting protein 1-like"; transcript_biotype "mRNA"; exon_number "11";
CM025011.1	Genbank	exon	19208318	19208402	.	-	.	gene_id "G4P62_012749"; transcript_id "gnl|WGS:JAAVVJ|G4P62_T021099"; locus_tag "G4P62_012749"; orig_protein_id "gnl|WGS:JAAVVJ|G4P62_P021099"; orig_transcript_id "gnl|WGS:JAAVVJ|G4P62_T021099"; product "proline-serine-threonine phosphatase-interacting protein 1-like"; transcript_biotype "mRNA"; exon_number "12";
CM025011.1	Genbank	exon	19208162	19208238	.	-	.	gene_id "G4P62_012749"; transcript_id "gnl|WGS:JAAVVJ|G4P62_T021099"; locus_tag "G4P62_012749"; orig_protein_id "gnl|WGS:JAAVVJ|G4P62_P021099"; orig_transcript_id "gnl|WGS:JAAVVJ|G4P62_T021099"; product "proline-serine-threonine phosphatase-interacting protein 1-like"; transcript_biotype "mRNA"; exon_number "13";
CM025011.1	Genbank	exon	19206655	19206752	.	-	.	gene_id "G4P62_012749"; transcript_id "gnl|WGS:JAAVVJ|G4P62_T021099"; locus_tag "G4P62_012749"; orig_protein_id "gnl|WGS:JAAVVJ|G4P62_P021099"; orig_transcript_id "gnl|WGS:JAAVVJ|G4P62_T021099"; product "proline-serine-threonine phosphatase-interacting protein 1-like"; transcript_biotype "mRNA"; exon_number "14";
CM025011.1	Genbank	exon	19206176	19206557	.	-	.	gene_id "G4P62_012749"; transcript_id "gnl|WGS:JAAVVJ|G4P62_T021099"; locus_tag "G4P62_012749"; orig_protein_id "gnl|WGS:JAAVVJ|G4P62_P021099"; orig_transcript_id "gnl|WGS:JAAVVJ|G4P62_T021099"; product "proline-serine-threonine phosphatase-interacting protein 1-like"; transcript_biotype "mRNA"; exon_number "15";
CM025011.1	Genbank	CDS	19214590	19214619	.	-	0	gene_id "G4P62_012749"; transcript_id "gnl|WGS:JAAVVJ|G4P62_T021099"; gbkey "CDS"; locus_tag "G4P62_012749"; orig_transcript_id "gnl|WGS:JAAVVJ|G4P62_T021099"; product "proline-serine-threonine phosphatase-interacting protein 1-like"; protein_id "KAF7224442.1"; exon_number "1";
CM025011.1	Genbank	CDS	19213829	19213929	.	-	0	gene_id "G4P62_012749"; transcript_id "gnl|WGS:JAAVVJ|G4P62_T021099"; gbkey "CDS"; locus_tag "G4P62_012749"; orig_transcript_id "gnl|WGS:JAAVVJ|G4P62_T021099"; product "proline-serine-threonine phosphatase-interacting protein 1-like"; protein_id "KAF7224442.1"; exon_number "2";
CM025011.1	Genbank	CDS	19213681	19213755	.	-	1	gene_id "G4P62_012749"; transcript_id "gnl|WGS:JAAVVJ|G4P62_T021099"; gbkey "CDS"; locus_tag "G4P62_012749"; orig_transcript_id "gnl|WGS:JAAVVJ|G4P62_T021099"; product "proline-serine-threonine phosphatase-interacting protein 1-like"; protein_id "KAF7224442.1"; exon_number "3";
CM025011.1	Genbank	CDS	19213531	19213565	.	-	1	gene_id "G4P62_012749"; transcript_id "gnl|WGS:JAAVVJ|G4P62_T021099"; gbkey "CDS"; locus_tag "G4P62_012749"; orig_transcript_id "gnl|WGS:JAAVVJ|G4P62_T021099"; product "proline-serine-threonine phosphatase-interacting protein 1-like"; protein_id "KAF7224442.1"; exon_number "4";
CM025011.1	Genbank	CDS	19213326	19213432	.	-	2	gene_id "G4P62_012749"; transcript_id "gnl|WGS:JAAVVJ|G4P62_T021099"; gbkey "CDS"; locus_tag "G4P62_012749"; orig_transcript_id "gnl|WGS:JAAVVJ|G4P62_T021099"; product "proline-serine-threonine phosphatase-interacting protein 1-like"; protein_id "KAF7224442.1"; exon_number "5";
CM025011.1	Genbank	CDS	19213162	19213224	.	-	0	gene_id "G4P62_012749"; transcript_id "gnl|WGS:JAAVVJ|G4P62_T021099"; gbkey "CDS"; locus_tag "G4P62_012749"; orig_transcript_id "gnl|WGS:JAAVVJ|G4P62_T021099"; product "proline-serine-threonine phosphatase-interacting protein 1-like"; protein_id "KAF7224442.1"; exon_number "6";
CM025011.1	Genbank	CDS	19212767	19212871	.	-	0	gene_id "G4P62_012749"; transcript_id "gnl|WGS:JAAVVJ|G4P62_T021099"; gbkey "CDS"; locus_tag "G4P62_012749"; orig_transcript_id "gnl|WGS:JAAVVJ|G4P62_T021099"; product "proline-serine-threonine phosphatase-interacting protein 1-like"; protein_id "KAF7224442.1"; exon_number "7";
CM025011.1	Genbank	CDS	19209485	19209530	.	-	0	gene_id "G4P62_012749"; transcript_id "gnl|WGS:JAAVVJ|G4P62_T021099"; gbkey "CDS"; locus_tag "G4P62_012749"; orig_transcript_id "gnl|WGS:JAAVVJ|G4P62_T021099"; product "proline-serine-threonine phosphatase-interacting protein 1-like"; protein_id "KAF7224442.1"; exon_number "8";
CM025011.1	Genbank	CDS	19209185	19209264	.	-	2	gene_id "G4P62_012749"; transcript_id "gnl|WGS:JAAVVJ|G4P62_T021099"; gbkey "CDS"; locus_tag "G4P62_012749"; orig_transcript_id "gnl|WGS:JAAVVJ|G4P62_T021099"; product "proline-serine-threonine phosphatase-interacting protein 1-like"; protein_id "KAF7224442.1"; exon_number "9";
CM025011.1	Genbank	CDS	19208695	19208793	.	-	0	gene_id "G4P62_012749"; transcript_id "gnl|WGS:JAAVVJ|G4P62_T021099"; gbkey "CDS"; locus_tag "G4P62_012749"; orig_transcript_id "gnl|WGS:JAAVVJ|G4P62_T021099"; product "proline-serine-threonine phosphatase-interacting protein 1-like"; protein_id "KAF7224442.1"; exon_number "10";
CM025011.1	Genbank	CDS	19208517	19208613	.	-	0	gene_id "G4P62_012749"; transcript_id "gnl|WGS:JAAVVJ|G4P62_T021099"; gbkey "CDS"; locus_tag "G4P62_012749"; orig_transcript_id "gnl|WGS:JAAVVJ|G4P62_T021099"; product "proline-serine-threonine phosphatase-interacting protein 1-like"; protein_id "KAF7224442.1"; exon_number "11";
CM025011.1	Genbank	CDS	19208318	19208402	.	-	2	gene_id "G4P62_012749"; transcript_id "gnl|WGS:JAAVVJ|G4P62_T021099"; gbkey "CDS"; locus_tag "G4P62_012749"; orig_transcript_id "gnl|WGS:JAAVVJ|G4P62_T021099"; product "proline-serine-threonine phosphatase-interacting protein 1-like"; protein_id "KAF7224442.1"; exon_number "12";
CM025011.1	Genbank	CDS	19208162	19208238	.	-	1	gene_id "G4P62_012749"; transcript_id "gnl|WGS:JAAVVJ|G4P62_T021099"; gbkey "CDS"; locus_tag "G4P62_012749"; orig_transcript_id "gnl|WGS:JAAVVJ|G4P62_T021099"; product "proline-serine-threonine phosphatase-interacting protein 1-like"; protein_id "KAF7224442.1"; exon_number "13";
CM025011.1	Genbank	CDS	19206655	19206752	.	-	2	gene_id "G4P62_012749"; transcript_id "gnl|WGS:JAAVVJ|G4P62_T021099"; gbkey "CDS"; locus_tag "G4P62_012749"; orig_transcript_id "gnl|WGS:JAAVVJ|G4P62_T021099"; product "proline-serine-threonine phosphatase-interacting protein 1-like"; protein_id "KAF7224442.1"; exon_number "14";
CM025011.1	Genbank	CDS	19206429	19206557	.	-	0	gene_id "G4P62_012749"; transcript_id "gnl|WGS:JAAVVJ|G4P62_T021099"; gbkey "CDS"; locus_tag "G4P62_012749"; orig_transcript_id "gnl|WGS:JAAVVJ|G4P62_T021099"; product "proline-serine-threonine phosphatase-interacting protein 1-like"; protein_id "KAF7224442.1"; exon_number "15";
CM025011.1	Genbank	start_codon	19214617	19214619	.	-	0	gene_id "G4P62_012749"; transcript_id "gnl|WGS:JAAVVJ|G4P62_T021099"; gbkey "CDS"; locus_tag "G4P62_012749"; orig_transcript_id "gnl|WGS:JAAVVJ|G4P62_T021099"; product "proline-serine-threonine phosphatase-interacting protein 1-like"; protein_id "KAF7224442.1"; exon_number "1";
CM025011.1	Genbank	stop_codon	19206426	19206428	.	-	0	gene_id "G4P62_012749"; transcript_id "gnl|WGS:JAAVVJ|G4P62_T021099"; gbkey "CDS"; locus_tag "G4P62_012749"; orig_transcript_id "gnl|WGS:JAAVVJ|G4P62_T021099"; product "proline-serine-threonine phosphatase-interacting protein 1-like"; protein_id "KAF7224442.1"; exon_number "15";
CM025011.1	Genbank	gene	19214890	19219144	.	-	.	gene_id "G4P62_012748"; transcript_id ""; description "reticulocalbin-2"; gbkey "Gene"; gene "rcn2"; gene_biotype "protein_coding"; locus_tag "G4P62_012748";
CM025011.1	Genbank	transcript	19214890	19219144	.	-	.	gene_id "G4P62_012748"; transcript_id "gnl|WGS:JAAVVJ|G4P62_T021098"; gbkey "mRNA"; gene "rcn2"; locus_tag "G4P62_012748"; orig_protein_id "gnl|WGS:JAAVVJ|G4P62_P021098"; orig_transcript_id "gnl|WGS:JAAVVJ|G4P62_T021098"; product "reticulocalbin 2"; transcript_biotype "mRNA";
CM025011.1	Genbank	exon	19219094	19219144	.	-	.	gene_id "G4P62_012748"; transcript_id "gnl|WGS:JAAVVJ|G4P62_T021098"; gene "rcn2"; locus_tag "G4P62_012748"; orig_protein_id "gnl|WGS:JAAVVJ|G4P62_P021098"; orig_transcript_id "gnl|WGS:JAAVVJ|G4P62_T021098"; product "reticulocalbin 2"; transcript_biotype "mRNA"; exon_number "1";
CM025011.1	Genbank	exon	19218596	19218736	.	-	.	gene_id "G4P62_012748"; transcript_id "gnl|WGS:JAAVVJ|G4P62_T021098"; gene "rcn2"; locus_tag "G4P62_012748"; orig_protein_id "gnl|WGS:JAAVVJ|G4P62_P021098"; orig_transcript_id "gnl|WGS:JAAVVJ|G4P62_T021098"; product "reticulocalbin 2"; transcript_biotype "mRNA"; exon_number "2";
CM025011.1	Genbank	exon	19218424	19218526	.	-	.	gene_id "G4P62_012748"; transcript_id "gnl|WGS:JAAVVJ|G4P62_T021098"; gene "rcn2"; locus_tag "G4P62_012748"; orig_protein_id "gnl|WGS:JAAVVJ|G4P62_P021098"; orig_transcript_id "gnl|WGS:JAAVVJ|G4P62_T021098"; product "reticulocalbin 2"; transcript_biotype "mRNA"; exon_number "3";
CM025011.1	Genbank	exon	19218043	19218239	.	-	.	gene_id "G4P62_012748"; transcript_id "gnl|WGS:JAAVVJ|G4P62_T021098"; gene "rcn2"; locus_tag "G4P62_012748"; orig_protein_id "gnl|WGS:JAAVVJ|G4P62_P021098"; orig_transcript_id "gnl|WGS:JAAVVJ|G4P62_T021098"; product "reticulocalbin 2"; transcript_biotype "mRNA"; exon_number "4";
CM025011.1	Genbank	exon	19217859	19217972	.	-	.	gene_id "G4P62_012748"; transcript_id "gnl|WGS:JAAVVJ|G4P62_T021098"; gene "rcn2"; locus_tag "G4P62_012748"; orig_protein_id "gnl|WGS:JAAVVJ|G4P62_P021098"; orig_transcript_id "gnl|WGS:JAAVVJ|G4P62_T021098"; product "reticulocalbin 2"; transcript_biotype "mRNA"; exon_number "5";
CM025011.1	Genbank	exon	19217661	19217754	.	-	.	gene_id "G4P62_012748"; transcript_id "gnl|WGS:JAAVVJ|G4P62_T021098"; gene "rcn2"; locus_tag "G4P62_012748"; orig_protein_id "gnl|WGS:JAAVVJ|G4P62_P021098"; orig_transcript_id "gnl|WGS:JAAVVJ|G4P62_T021098"; product "reticulocalbin 2"; transcript_biotype "mRNA"; exon_number "6";
CM025011.1	Genbank	exon	19217443	19217582	.	-	.	gene_id "G4P62_012748"; transcript_id "gnl|WGS:JAAVVJ|G4P62_T021098"; gene "rcn2"; locus_tag "G4P62_012748"; orig_protein_id "gnl|WGS:JAAVVJ|G4P62_P021098"; orig_transcript_id "gnl|WGS:JAAVVJ|G4P62_T021098"; product "reticulocalbin 2"; transcript_biotype "mRNA"; exon_number "7";
CM025011.1	Genbank	exon	19214890	19215398	.	-	.	gene_id "G4P62_012748"; transcript_id "gnl|WGS:JAAVVJ|G4P62_T021098"; gene "rcn2"; locus_tag "G4P62_012748"; orig_protein_id "gnl|WGS:JAAVVJ|G4P62_P021098"; orig_transcript_id "gnl|WGS:JAAVVJ|G4P62_T021098"; product "reticulocalbin 2"; transcript_biotype "mRNA"; exon_number "8";
CM025011.1	Genbank	CDS	19218596	19218736	.	-	0	gene_id "G4P62_012748"; transcript_id "gnl|WGS:JAAVVJ|G4P62_T021098"; gbkey "CDS"; gene "rcn2"; locus_tag "G4P62_012748"; orig_transcript_id "gnl|WGS:JAAVVJ|G4P62_T021098"; product "reticulocalbin 2"; protein_id "KAF7224441.1"; exon_number "2";
CM025011.1	Genbank	CDS	19218424	19218526	.	-	0	gene_id "G4P62_012748"; transcript_id "gnl|WGS:JAAVVJ|G4P62_T021098"; gbkey "CDS"; gene "rcn2"; locus_tag "G4P62_012748"; orig_transcript_id "gnl|WGS:JAAVVJ|G4P62_T021098"; product "reticulocalbin 2"; protein_id "KAF7224441.1"; exon_number "3";
CM025011.1	Genbank	CDS	19218043	19218239	.	-	2	gene_id "G4P62_012748"; transcript_id "gnl|WGS:JAAVVJ|G4P62_T021098"; gbkey "CDS"; gene "rcn2"; locus_tag "G4P62_012748"; orig_transcript_id "gnl|WGS:JAAVVJ|G4P62_T021098"; product "reticulocalbin 2"; protein_id "KAF7224441.1"; exon_number "4";
CM025011.1	Genbank	CDS	19217859	19217972	.	-	0	gene_id "G4P62_012748"; transcript_id "gnl|WGS:JAAVVJ|G4P62_T021098"; gbkey "CDS"; gene "rcn2"; locus_tag "G4P62_012748"; orig_transcript_id "gnl|WGS:JAAVVJ|G4P62_T021098"; product "reticulocalbin 2"; protein_id "KAF7224441.1"; exon_number "5";
CM025011.1	Genbank	CDS	19217661	19217754	.	-	0	gene_id "G4P62_012748"; transcript_id "gnl|WGS:JAAVVJ|G4P62_T021098"; gbkey "CDS"; gene "rcn2"; locus_tag "G4P62_012748"; orig_transcript_id "gnl|WGS:JAAVVJ|G4P62_T021098"; product "reticulocalbin 2"; protein_id "KAF7224441.1"; exon_number "6";
CM025011.1	Genbank	CDS	19217443	19217582	.	-	2	gene_id "G4P62_012748"; transcript_id "gnl|WGS:JAAVVJ|G4P62_T021098"; gbkey "CDS"; gene "rcn2"; locus_tag "G4P62_012748"; orig_transcript_id "gnl|WGS:JAAVVJ|G4P62_T021098"; product "reticulocalbin 2"; protein_id "KAF7224441.1"; exon_number "7";
CM025011.1	Genbank	CDS	19215258	19215398	.	-	0	gene_id "G4P62_012748"; transcript_id "gnl|WGS:JAAVVJ|G4P62_T021098"; gbkey "CDS"; gene "rcn2"; locus_tag "G4P62_012748"; orig_transcript_id "gnl|WGS:JAAVVJ|G4P62_T021098"; product "reticulocalbin 2"; protein_id "KAF7224441.1"; exon_number "8";
CM025011.1	Genbank	start_codon	19218734	19218736	.	-	0	gene_id "G4P62_012748"; transcript_id "gnl|WGS:JAAVVJ|G4P62_T021098"; gbkey "CDS"; gene "rcn2"; locus_tag "G4P62_012748"; orig_transcript_id "gnl|WGS:JAAVVJ|G4P62_T021098"; product "reticulocalbin 2"; protein_id "KAF7224441.1"; exon_number "2";
CM025011.1	Genbank	stop_codon	19215255	19215257	.	-	0	gene_id "G4P62_012748"; transcript_id "gnl|WGS:JAAVVJ|G4P62_T021098"; gbkey "CDS"; gene "rcn2"; locus_tag "G4P62_012748"; orig_transcript_id "gnl|WGS:JAAVVJ|G4P62_T021098"; product "reticulocalbin 2"; protein_id "KAF7224441.1"; exon_number "8";
CM025011.1	Genbank	gene	19220668	19299650	.	+	.	gene_id "G4P62_012747"; transcript_id ""; description "S phase cyclin A-associated protein in the"; gbkey "Gene"; gene "scaper"; gene_biotype "protein_coding"; locus_tag "G4P62_012747";
CM025011.1	Genbank	transcript	19220668	19299650	.	+	.	gene_id "G4P62_012747"; transcript_id "gnl|WGS:JAAVVJ|G4P62_T021096"; gbkey "mRNA"; gene "scaper"; locus_tag "G4P62_012747"; note "transcript variant X1"; orig_protein_id "gnl|WGS:JAAVVJ|G4P62_P021096"; orig_transcript_id "gnl|WGS:JAAVVJ|G4P62_T021096"; product "S-phase cyclin A-associated protein in the ER"; transcript_biotype "mRNA";
CM025011.1	Genbank	exon	19220668	19220976	.	+	.	gene_id "G4P62_012747"; transcript_id "gnl|WGS:JAAVVJ|G4P62_T021096"; gene "scaper"; locus_tag "G4P62_012747"; note "transcript variant X1"; orig_protein_id "gnl|WGS:JAAVVJ|G4P62_P021096"; orig_transcript_id "gnl|WGS:JAAVVJ|G4P62_T021096"; product "S-phase cyclin A-associated protein in the ER"; transcript_biotype "mRNA"; exon_number "1";
CM025011.1	Genbank	exon	19227351	19227468	.	+	.	gene_id "G4P62_012747"; transcript_id "gnl|WGS:JAAVVJ|G4P62_T021096"; gene "scaper"; locus_tag "G4P62_012747"; note "transcript variant X1"; orig_protein_id "gnl|WGS:JAAVVJ|G4P62_P021096"; orig_transcript_id "gnl|WGS:JAAVVJ|G4P62_T021096"; product "S-phase cyclin A-associated protein in the ER"; transcript_biotype "mRNA"; exon_number "2";
CM025011.1	Genbank	exon	19233162	19233238	.	+	.	gene_id "G4P62_012747"; transcript_id "gnl|WGS:JAAVVJ|G4P62_T021096"; gene "scaper"; locus_tag "G4P62_012747"; note "transcript variant X1"; orig_protein_id "gnl|WGS:JAAVVJ|G4P62_P021096"; orig_transcript_id "gnl|WGS:JAAVVJ|G4P62_T021096"; product "S-phase cyclin A-associated protein in the ER"; transcript_biotype "mRNA"; exon_number "3";
CM025011.1	Genbank	exon	19233469	19233666	.	+	.	gene_id "G4P62_012747"; transcript_id "gnl|WGS:JAAVVJ|G4P62_T021096"; gene "scaper"; locus_tag "G4P62_012747"; note "transcript variant X1"; orig_protein_id "gnl|WGS:JAAVVJ|G4P62_P021096"; orig_transcript_id "gnl|WGS:JAAVVJ|G4P62_T021096"; product "S-phase cyclin A-associated protein in the ER"; transcript_biotype "mRNA"; exon_number "4";
CM025011.1	Genbank	exon	19238250	19238350	.	+	.	gene_id "G4P62_012747"; transcript_id "gnl|WGS:JAAVVJ|G4P62_T021096"; gene "scaper"; locus_tag "G4P62_012747"; note "transcript variant X1"; orig_protein_id "gnl|WGS:JAAVVJ|G4P62_P021096"; orig_transcript_id "gnl|WGS:JAAVVJ|G4P62_T021096"; product "S-phase cyclin A-associated protein in the ER"; transcript_biotype "mRNA"; exon_number "5";
CM025011.1	Genbank	exon	19238709	19238825	.	+	.	gene_id "G4P62_012747"; transcript_id "gnl|WGS:JAAVVJ|G4P62_T021096"; gene "scaper"; locus_tag "G4P62_012747"; note "transcript variant X1"; orig_protein_id "gnl|WGS:JAAVVJ|G4P62_P021096"; orig_transcript_id "gnl|WGS:JAAVVJ|G4P62_T021096"; product "S-phase cyclin A-associated protein in the ER"; transcript_biotype "mRNA"; exon_number "6";
CM025011.1	Genbank	exon	19239355	19239482	.	+	.	gene_id "G4P62_012747"; transcript_id "gnl|WGS:JAAVVJ|G4P62_T021096"; gene "scaper"; locus_tag "G4P62_012747"; note "transcript variant X1"; orig_protein_id "gnl|WGS:JAAVVJ|G4P62_P021096"; orig_transcript_id "gnl|WGS:JAAVVJ|G4P62_T021096"; product "S-phase cyclin A-associated protein in the ER"; transcript_biotype "mRNA"; exon_number "7";
CM025011.1	Genbank	exon	19239582	19239868	.	+	.	gene_id "G4P62_012747"; transcript_id "gnl|WGS:JAAVVJ|G4P62_T021096"; gene "scaper"; locus_tag "G4P62_012747"; note "transcript variant X1"; orig_protein_id "gnl|WGS:JAAVVJ|G4P62_P021096"; orig_transcript_id "gnl|WGS:JAAVVJ|G4P62_T021096"; product "S-phase cyclin A-associated protein in the ER"; transcript_biotype "mRNA"; exon_number "8";
CM025011.1	Genbank	exon	19240343	19240693	.	+	.	gene_id "G4P62_012747"; transcript_id "gnl|WGS:JAAVVJ|G4P62_T021096"; gene "scaper"; locus_tag "G4P62_012747"; note "transcript variant X1"; orig_protein_id "gnl|WGS:JAAVVJ|G4P62_P021096"; orig_transcript_id "gnl|WGS:JAAVVJ|G4P62_T021096"; product "S-phase cyclin A-associated protein in the ER"; transcript_biotype "mRNA"; exon_number "9";
CM025011.1	Genbank	exon	19241842	19242009	.	+	.	gene_id "G4P62_012747"; transcript_id "gnl|WGS:JAAVVJ|G4P62_T021096"; gene "scaper"; locus_tag "G4P62_012747"; note "transcript variant X1"; orig_protein_id "gnl|WGS:JAAVVJ|G4P62_P021096"; orig_transcript_id "gnl|WGS:JAAVVJ|G4P62_T021096"; product "S-phase cyclin A-associated protein in the ER"; transcript_biotype "mRNA"; exon_number "10";
CM025011.1	Genbank	exon	19242135	19242201	.	+	.	gene_id "G4P62_012747"; transcript_id "gnl|WGS:JAAVVJ|G4P62_T021096"; gene "scaper"; locus_tag "G4P62_012747"; note "transcript variant X1"; orig_protein_id "gnl|WGS:JAAVVJ|G4P62_P021096"; orig_transcript_id "gnl|WGS:JAAVVJ|G4P62_T021096"; product "S-phase cyclin A-associated protein in the ER"; transcript_biotype "mRNA"; exon_number "11";
CM025011.1	Genbank	exon	19242283	19242400	.	+	.	gene_id "G4P62_012747"; transcript_id "gnl|WGS:JAAVVJ|G4P62_T021096"; gene "scaper"; locus_tag "G4P62_012747"; note "transcript variant X1"; orig_protein_id "gnl|WGS:JAAVVJ|G4P62_P021096"; orig_transcript_id "gnl|WGS:JAAVVJ|G4P62_T021096"; product "S-phase cyclin A-associated protein in the ER"; transcript_biotype "mRNA"; exon_number "12";
CM025011.1	Genbank	exon	19244202	19244313	.	+	.	gene_id "G4P62_012747"; transcript_id "gnl|WGS:JAAVVJ|G4P62_T021096"; gene "scaper"; locus_tag "G4P62_012747"; note "transcript variant X1"; orig_protein_id "gnl|WGS:JAAVVJ|G4P62_P021096"; orig_transcript_id "gnl|WGS:JAAVVJ|G4P62_T021096"; product "S-phase cyclin A-associated protein in the ER"; transcript_biotype "mRNA"; exon_number "13";
CM025011.1	Genbank	exon	19244735	19244875	.	+	.	gene_id "G4P62_012747"; transcript_id "gnl|WGS:JAAVVJ|G4P62_T021096"; gene "scaper"; locus_tag "G4P62_012747"; note "transcript variant X1"; orig_protein_id "gnl|WGS:JAAVVJ|G4P62_P021096"; orig_transcript_id "gnl|WGS:JAAVVJ|G4P62_T021096"; product "S-phase cyclin A-associated protein in the ER"; transcript_biotype "mRNA"; exon_number "14";
CM025011.1	Genbank	exon	19244983	19245138	.	+	.	gene_id "G4P62_012747"; transcript_id "gnl|WGS:JAAVVJ|G4P62_T021096"; gene "scaper"; locus_tag "G4P62_012747"; note "transcript variant X1"; orig_protein_id "gnl|WGS:JAAVVJ|G4P62_P021096"; orig_transcript_id "gnl|WGS:JAAVVJ|G4P62_T021096"; product "S-phase cyclin A-associated protein in the ER"; transcript_biotype "mRNA"; exon_number "15";
CM025011.1	Genbank	exon	19245233	19245375	.	+	.	gene_id "G4P62_012747"; transcript_id "gnl|WGS:JAAVVJ|G4P62_T021096"; gene "scaper"; locus_tag "G4P62_012747"; note "transcript variant X1"; orig_protein_id "gnl|WGS:JAAVVJ|G4P62_P021096"; orig_transcript_id "gnl|WGS:JAAVVJ|G4P62_T021096"; product "S-phase cyclin A-associated protein in the ER"; transcript_biotype "mRNA"; exon_number "16";
CM025011.1	Genbank	exon	19245892	19245973	.	+	.	gene_id "G4P62_012747"; transcript_id "gnl|WGS:JAAVVJ|G4P62_T021096"; gene "scaper"; locus_tag "G4P62_012747"; note "transcript variant X1"; orig_protein_id "gnl|WGS:JAAVVJ|G4P62_P021096"; orig_transcript_id "gnl|WGS:JAAVVJ|G4P62_T021096"; product "S-phase cyclin A-associated protein in the ER"; transcript_biotype "mRNA"; exon_number "17";
CM025011.1	Genbank	exon	19246073	19246225	.	+	.	gene_id "G4P62_012747"; transcript_id "gnl|WGS:JAAVVJ|G4P62_T021096"; gene "scaper"; locus_tag "G4P62_012747"; note "transcript variant X1"; orig_protein_id "gnl|WGS:JAAVVJ|G4P62_P021096"; orig_transcript_id "gnl|WGS:JAAVVJ|G4P62_T021096"; product "S-phase cyclin A-associated protein in the ER"; transcript_biotype "mRNA"; exon_number "18";
CM025011.1	Genbank	exon	19247674	19247781	.	+	.	gene_id "G4P62_012747"; transcript_id "gnl|WGS:JAAVVJ|G4P62_T021096"; gene "scaper"; locus_tag "G4P62_012747"; note "transcript variant X1"; orig_protein_id "gnl|WGS:JAAVVJ|G4P62_P021096"; orig_transcript_id "gnl|WGS:JAAVVJ|G4P62_T021096"; product "S-phase cyclin A-associated protein in the ER"; transcript_biotype "mRNA"; exon_number "19";
CM025011.1	Genbank	exon	19253908	19254044	.	+	.	gene_id "G4P62_012747"; transcript_id "gnl|WGS:JAAVVJ|G4P62_T021096"; gene "scaper"; locus_tag "G4P62_012747"; note "transcript variant X1"; orig_protein_id "gnl|WGS:JAAVVJ|G4P62_P021096"; orig_transcript_id "gnl|WGS:JAAVVJ|G4P62_T021096"; product "S-phase cyclin A-associated protein in the ER"; transcript_biotype "mRNA"; exon_number "20";
CM025011.1	Genbank	exon	19263061	19263126	.	+	.	gene_id "G4P62_012747"; transcript_id "gnl|WGS:JAAVVJ|G4P62_T021096"; gene "scaper"; locus_tag "G4P62_012747"; note "transcript variant X1"; orig_protein_id "gnl|WGS:JAAVVJ|G4P62_P021096"; orig_transcript_id "gnl|WGS:JAAVVJ|G4P62_T021096"; product "S-phase cyclin A-associated protein in the ER"; transcript_biotype "mRNA"; exon_number "21";
CM025011.1	Genbank	exon	19263505	19263631	.	+	.	gene_id "G4P62_012747"; transcript_id "gnl|WGS:JAAVVJ|G4P62_T021096"; gene "scaper"; locus_tag "G4P62_012747"; note "transcript variant X1"; orig_protein_id "gnl|WGS:JAAVVJ|G4P62_P021096"; orig_transcript_id "gnl|WGS:JAAVVJ|G4P62_T021096"; product "S-phase cyclin A-associated protein in the ER"; transcript_biotype "mRNA"; exon_number "22";
CM025011.1	Genbank	exon	19272390	19272505	.	+	.	gene_id "G4P62_012747"; transcript_id "gnl|WGS:JAAVVJ|G4P62_T021096"; gene "scaper"; locus_tag "G4P62_012747"; note "transcript variant X1"; orig_protein_id "gnl|WGS:JAAVVJ|G4P62_P021096"; orig_transcript_id "gnl|WGS:JAAVVJ|G4P62_T021096"; product "S-phase cyclin A-associated protein in the ER"; transcript_biotype "mRNA"; exon_number "23";
CM025011.1	Genbank	exon	19282850	19282973	.	+	.	gene_id "G4P62_012747"; transcript_id "gnl|WGS:JAAVVJ|G4P62_T021096"; gene "scaper"; locus_tag "G4P62_012747"; note "transcript variant X1"; orig_protein_id "gnl|WGS:JAAVVJ|G4P62_P021096"; orig_transcript_id "gnl|WGS:JAAVVJ|G4P62_T021096"; product "S-phase cyclin A-associated protein in the ER"; transcript_biotype "mRNA"; exon_number "24";
CM025011.1	Genbank	exon	19285609	19285838	.	+	.	gene_id "G4P62_012747"; transcript_id "gnl|WGS:JAAVVJ|G4P62_T021096"; gene "scaper"; locus_tag "G4P62_012747"; note "transcript variant X1"; orig_protein_id "gnl|WGS:JAAVVJ|G4P62_P021096"; orig_transcript_id "gnl|WGS:JAAVVJ|G4P62_T021096"; product "S-phase cyclin A-associated protein in the ER"; transcript_biotype "mRNA"; exon_number "25";
CM025011.1	Genbank	exon	19287290	19287445	.	+	.	gene_id "G4P62_012747"; transcript_id "gnl|WGS:JAAVVJ|G4P62_T021096"; gene "scaper"; locus_tag "G4P62_012747"; note "transcript variant X1"; orig_protein_id "gnl|WGS:JAAVVJ|G4P62_P021096"; orig_transcript_id "gnl|WGS:JAAVVJ|G4P62_T021096"; product "S-phase cyclin A-associated protein in the ER"; transcript_biotype "mRNA"; exon_number "26";
CM025011.1	Genbank	exon	19289111	19289345	.	+	.	gene_id "G4P62_012747"; transcript_id "gnl|WGS:JAAVVJ|G4P62_T021096"; gene "scaper"; locus_tag "G4P62_012747"; note "transcript variant X1"; orig_protein_id "gnl|WGS:JAAVVJ|G4P62_P021096"; orig_transcript_id "gnl|WGS:JAAVVJ|G4P62_T021096"; product "S-phase cyclin A-associated protein in the ER"; transcript_biotype "mRNA"; exon_number "27";
CM025011.1	Genbank	exon	19290561	19290710	.	+	.	gene_id "G4P62_012747"; transcript_id "gnl|WGS:JAAVVJ|G4P62_T021096"; gene "scaper"; locus_tag "G4P62_012747"; note "transcript variant X1"; orig_protein_id "gnl|WGS:JAAVVJ|G4P62_P021096"; orig_transcript_id "gnl|WGS:JAAVVJ|G4P62_T021096"; product "S-phase cyclin A-associated protein in the ER"; transcript_biotype "mRNA"; exon_number "28";
CM025011.1	Genbank	exon	19297795	19297986	.	+	.	gene_id "G4P62_012747"; transcript_id "gnl|WGS:JAAVVJ|G4P62_T021096"; gene "scaper"; locus_tag "G4P62_012747"; note "transcript variant X1"; orig_protein_id "gnl|WGS:JAAVVJ|G4P62_P021096"; orig_transcript_id "gnl|WGS:JAAVVJ|G4P62_T021096"; product "S-phase cyclin A-associated protein in the ER"; transcript_biotype "mRNA"; exon_number "29";
CM025011.1	Genbank	exon	19298542	19298590	.	+	.	gene_id "G4P62_012747"; transcript_id "gnl|WGS:JAAVVJ|G4P62_T021096"; gene "scaper"; locus_tag "G4P62_012747"; note "transcript variant X1"; orig_protein_id "gnl|WGS:JAAVVJ|G4P62_P021096"; orig_transcript_id "gnl|WGS:JAAVVJ|G4P62_T021096"; product "S-phase cyclin A-associated protein in the ER"; transcript_biotype "mRNA"; exon_number "30";
CM025011.1	Genbank	exon	19298832	19299650	.	+	.	gene_id "G4P62_012747"; transcript_id "gnl|WGS:JAAVVJ|G4P62_T021096"; gene "scaper"; locus_tag "G4P62_012747"; note "transcript variant X1"; orig_protein_id "gnl|WGS:JAAVVJ|G4P62_P021096"; orig_transcript_id "gnl|WGS:JAAVVJ|G4P62_T021096"; product "S-phase cyclin A-associated protein in the ER"; transcript_biotype "mRNA"; exon_number "31";
CM025011.1	Genbank	CDS	19220809	19220976	.	+	0	gene_id "G4P62_012747"; transcript_id "gnl|WGS:JAAVVJ|G4P62_T021096"; gbkey "CDS"; gene "scaper"; locus_tag "G4P62_012747"; orig_transcript_id "gnl|WGS:JAAVVJ|G4P62_T021096"; product "transcript variant X1"; protein_id "KAF7224439.1"; exon_number "1";
CM025011.1	Genbank	CDS	19227351	19227468	.	+	0	gene_id "G4P62_012747"; transcript_id "gnl|WGS:JAAVVJ|G4P62_T021096"; gbkey "CDS"; gene "scaper"; locus_tag "G4P62_012747"; orig_transcript_id "gnl|WGS:JAAVVJ|G4P62_T021096"; product "transcript variant X1"; protein_id "KAF7224439.1"; exon_number "2";
CM025011.1	Genbank	CDS	19233162	19233238	.	+	2	gene_id "G4P62_012747"; transcript_id "gnl|WGS:JAAVVJ|G4P62_T021096"; gbkey "CDS"; gene "scaper"; locus_tag "G4P62_012747"; orig_transcript_id "gnl|WGS:JAAVVJ|G4P62_T021096"; product "transcript variant X1"; protein_id "KAF7224439.1"; exon_number "3";
CM025011.1	Genbank	CDS	19233469	19233666	.	+	0	gene_id "G4P62_012747"; transcript_id "gnl|WGS:JAAVVJ|G4P62_T021096"; gbkey "CDS"; gene "scaper"; locus_tag "G4P62_012747"; orig_transcript_id "gnl|WGS:JAAVVJ|G4P62_T021096"; product "transcript variant X1"; protein_id "KAF7224439.1"; exon_number "4";
CM025011.1	Genbank	CDS	19238250	19238350	.	+	0	gene_id "G4P62_012747"; transcript_id "gnl|WGS:JAAVVJ|G4P62_T021096"; gbkey "CDS"; gene "scaper"; locus_tag "G4P62_012747"; orig_transcript_id "gnl|WGS:JAAVVJ|G4P62_T021096"; product "transcript variant X1"; protein_id "KAF7224439.1"; exon_number "5";
CM025011.1	Genbank	CDS	19238709	19238825	.	+	1	gene_id "G4P62_012747"; transcript_id "gnl|WGS:JAAVVJ|G4P62_T021096"; gbkey "CDS"; gene "scaper"; locus_tag "G4P62_012747"; orig_transcript_id "gnl|WGS:JAAVVJ|G4P62_T021096"; product "transcript variant X1"; protein_id "KAF7224439.1"; exon_number "6";
CM025011.1	Genbank	CDS	19239355	19239482	.	+	1	gene_id "G4P62_012747"; transcript_id "gnl|WGS:JAAVVJ|G4P62_T021096"; gbkey "CDS"; gene "scaper"; locus_tag "G4P62_012747"; orig_transcript_id "gnl|WGS:JAAVVJ|G4P62_T021096"; product "transcript variant X1"; protein_id "KAF7224439.1"; exon_number "7";
CM025011.1	Genbank	CDS	19239582	19239868	.	+	2	gene_id "G4P62_012747"; transcript_id "gnl|WGS:JAAVVJ|G4P62_T021096"; gbkey "CDS"; gene "scaper"; locus_tag "G4P62_012747"; orig_transcript_id "gnl|WGS:JAAVVJ|G4P62_T021096"; product "transcript variant X1"; protein_id "KAF7224439.1"; exon_number "8";
CM025011.1	Genbank	CDS	19240343	19240693	.	+	0	gene_id "G4P62_012747"; transcript_id "gnl|WGS:JAAVVJ|G4P62_T021096"; gbkey "CDS"; gene "scaper"; locus_tag "G4P62_012747"; orig_transcript_id "gnl|WGS:JAAVVJ|G4P62_T021096"; product "transcript variant X1"; protein_id "KAF7224439.1"; exon_number "9";
CM025011.1	Genbank	CDS	19241842	19242009	.	+	0	gene_id "G4P62_012747"; transcript_id "gnl|WGS:JAAVVJ|G4P62_T021096"; gbkey "CDS"; gene "scaper"; locus_tag "G4P62_012747"; orig_transcript_id "gnl|WGS:JAAVVJ|G4P62_T021096"; product "transcript variant X1"; protein_id "KAF7224439.1"; exon_number "10";
CM025011.1	Genbank	CDS	19242135	19242201	.	+	0	gene_id "G4P62_012747"; transcript_id "gnl|WGS:JAAVVJ|G4P62_T021096"; gbkey "CDS"; gene "scaper"; locus_tag "G4P62_012747"; orig_transcript_id "gnl|WGS:JAAVVJ|G4P62_T021096"; product "transcript variant X1"; protein_id "KAF7224439.1"; exon_number "11";
CM025011.1	Genbank	CDS	19242283	19242400	.	+	2	gene_id "G4P62_012747"; transcript_id "gnl|WGS:JAAVVJ|G4P62_T021096"; gbkey "CDS"; gene "scaper"; locus_tag "G4P62_012747"; orig_transcript_id "gnl|WGS:JAAVVJ|G4P62_T021096"; product "transcript variant X1"; protein_id "KAF7224439.1"; exon_number "12";
CM025011.1	Genbank	CDS	19244202	19244313	.	+	1	gene_id "G4P62_012747"; transcript_id "gnl|WGS:JAAVVJ|G4P62_T021096"; gbkey "CDS"; gene "scaper"; locus_tag "G4P62_012747"; orig_transcript_id "gnl|WGS:JAAVVJ|G4P62_T021096"; product "transcript variant X1"; protein_id "KAF7224439.1"; exon_number "13";
CM025011.1	Genbank	CDS	19244735	19244875	.	+	0	gene_id "G4P62_012747"; transcript_id "gnl|WGS:JAAVVJ|G4P62_T021096"; gbkey "CDS"; gene "scaper"; locus_tag "G4P62_012747"; orig_transcript_id "gnl|WGS:JAAVVJ|G4P62_T021096"; product "transcript variant X1"; protein_id "KAF7224439.1"; exon_number "14";
CM025011.1	Genbank	CDS	19244983	19245138	.	+	0	gene_id "G4P62_012747"; transcript_id "gnl|WGS:JAAVVJ|G4P62_T021096"; gbkey "CDS"; gene "scaper"; locus_tag "G4P62_012747"; orig_transcript_id "gnl|WGS:JAAVVJ|G4P62_T021096"; product "transcript variant X1"; protein_id "KAF7224439.1"; exon_number "15";
CM025011.1	Genbank	CDS	19245233	19245375	.	+	0	gene_id "G4P62_012747"; transcript_id "gnl|WGS:JAAVVJ|G4P62_T021096"; gbkey "CDS"; gene "scaper"; locus_tag "G4P62_012747"; orig_transcript_id "gnl|WGS:JAAVVJ|G4P62_T021096"; product "transcript variant X1"; protein_id "KAF7224439.1"; exon_number "16";
CM025011.1	Genbank	CDS	19245892	19245973	.	+	1	gene_id "G4P62_012747"; transcript_id "gnl|WGS:JAAVVJ|G4P62_T021096"; gbkey "CDS"; gene "scaper"; locus_tag "G4P62_012747"; orig_transcript_id "gnl|WGS:JAAVVJ|G4P62_T021096"; product "transcript variant X1"; protein_id "KAF7224439.1"; exon_number "17";
CM025011.1	Genbank	CDS	19246073	19246225	.	+	0	gene_id "G4P62_012747"; transcript_id "gnl|WGS:JAAVVJ|G4P62_T021096"; gbkey "CDS"; gene "scaper"; locus_tag "G4P62_012747"; orig_transcript_id "gnl|WGS:JAAVVJ|G4P62_T021096"; product "transcript variant X1"; protein_id "KAF7224439.1"; exon_number "18";
CM025011.1	Genbank	CDS	19247674	19247781	.	+	0	gene_id "G4P62_012747"; transcript_id "gnl|WGS:JAAVVJ|G4P62_T021096"; gbkey "CDS"; gene "scaper"; locus_tag "G4P62_012747"; orig_transcript_id "gnl|WGS:JAAVVJ|G4P62_T021096"; product "transcript variant X1"; protein_id "KAF7224439.1"; exon_number "19";
CM025011.1	Genbank	CDS	19253908	19254044	.	+	0	gene_id "G4P62_012747"; transcript_id "gnl|WGS:JAAVVJ|G4P62_T021096"; gbkey "CDS"; gene "scaper"; locus_tag "G4P62_012747"; orig_transcript_id "gnl|WGS:JAAVVJ|G4P62_T021096"; product "transcript variant X1"; protein_id "KAF7224439.1"; exon_number "20";
CM025011.1	Genbank	CDS	19263061	19263126	.	+	1	gene_id "G4P62_012747"; transcript_id "gnl|WGS:JAAVVJ|G4P62_T021096"; gbkey "CDS"; gene "scaper"; locus_tag "G4P62_012747"; orig_transcript_id "gnl|WGS:JAAVVJ|G4P62_T021096"; product "transcript variant X1"; protein_id "KAF7224439.1"; exon_number "21";
CM025011.1	Genbank	CDS	19263505	19263631	.	+	1	gene_id "G4P62_012747"; transcript_id "gnl|WGS:JAAVVJ|G4P62_T021096"; gbkey "CDS"; gene "scaper"; locus_tag "G4P62_012747"; orig_transcript_id "gnl|WGS:JAAVVJ|G4P62_T021096"; product "transcript variant X1"; protein_id "KAF7224439.1"; exon_number "22";
CM025011.1	Genbank	CDS	19272390	19272505	.	+	0	gene_id "G4P62_012747"; transcript_id "gnl|WGS:JAAVVJ|G4P62_T021096"; gbkey "CDS"; gene "scaper"; locus_tag "G4P62_012747"; orig_transcript_id "gnl|WGS:JAAVVJ|G4P62_T021096"; product "transcript variant X1"; protein_id "KAF7224439.1"; exon_number "23";
CM025011.1	Genbank	CDS	19282850	19282973	.	+	1	gene_id "G4P62_012747"; transcript_id "gnl|WGS:JAAVVJ|G4P62_T021096"; gbkey "CDS"; gene "scaper"; locus_tag "G4P62_012747"; orig_transcript_id "gnl|WGS:JAAVVJ|G4P62_T021096"; product "transcript variant X1"; protein_id "KAF7224439.1"; exon_number "24";
CM025011.1	Genbank	CDS	19285609	19285838	.	+	0	gene_id "G4P62_012747"; transcript_id "gnl|WGS:JAAVVJ|G4P62_T021096"; gbkey "CDS"; gene "scaper"; locus_tag "G4P62_012747"; orig_transcript_id "gnl|WGS:JAAVVJ|G4P62_T021096"; product "transcript variant X1"; protein_id "KAF7224439.1"; exon_number "25";
CM025011.1	Genbank	CDS	19287290	19287445	.	+	1	gene_id "G4P62_012747"; transcript_id "gnl|WGS:JAAVVJ|G4P62_T021096"; gbkey "CDS"; gene "scaper"; locus_tag "G4P62_012747"; orig_transcript_id "gnl|WGS:JAAVVJ|G4P62_T021096"; product "transcript variant X1"; protein_id "KAF7224439.1"; exon_number "26";
CM025011.1	Genbank	CDS	19289111	19289345	.	+	1	gene_id "G4P62_012747"; transcript_id "gnl|WGS:JAAVVJ|G4P62_T021096"; gbkey "CDS"; gene "scaper"; locus_tag "G4P62_012747"; orig_transcript_id "gnl|WGS:JAAVVJ|G4P62_T021096"; product "transcript variant X1"; protein_id "KAF7224439.1"; exon_number "27";
CM025011.1	Genbank	CDS	19290561	19290710	.	+	0	gene_id "G4P62_012747"; transcript_id "gnl|WGS:JAAVVJ|G4P62_T021096"; gbkey "CDS"; gene "scaper"; locus_tag "G4P62_012747"; orig_transcript_id "gnl|WGS:JAAVVJ|G4P62_T021096"; product "transcript variant X1"; protein_id "KAF7224439.1"; exon_number "28";
CM025011.1	Genbank	CDS	19297795	19297986	.	+	0	gene_id "G4P62_012747"; transcript_id "gnl|WGS:JAAVVJ|G4P62_T021096"; gbkey "CDS"; gene "scaper"; locus_tag "G4P62_012747"; orig_transcript_id "gnl|WGS:JAAVVJ|G4P62_T021096"; product "transcript variant X1"; protein_id "KAF7224439.1"; exon_number "29";
CM025011.1	Genbank	CDS	19298542	19298590	.	+	0	gene_id "G4P62_012747"; transcript_id "gnl|WGS:JAAVVJ|G4P62_T021096"; gbkey "CDS"; gene "scaper"; locus_tag "G4P62_012747"; orig_transcript_id "gnl|WGS:JAAVVJ|G4P62_T021096"; product "transcript variant X1"; protein_id "KAF7224439.1"; exon_number "30";
CM025011.1	Genbank	CDS	19298832	19298926	.	+	2	gene_id "G4P62_012747"; transcript_id "gnl|WGS:JAAVVJ|G4P62_T021096"; gbkey "CDS"; gene "scaper"; locus_tag "G4P62_012747"; orig_transcript_id "gnl|WGS:JAAVVJ|G4P62_T021096"; product "transcript variant X1"; protein_id "KAF7224439.1"; exon_number "31";
CM025011.1	Genbank	start_codon	19220809	19220811	.	+	0	gene_id "G4P62_012747"; transcript_id "gnl|WGS:JAAVVJ|G4P62_T021096"; gbkey "CDS"; gene "scaper"; locus_tag "G4P62_012747"; orig_transcript_id "gnl|WGS:JAAVVJ|G4P62_T021096"; product "transcript variant X1"; protein_id "KAF7224439.1"; exon_number "1";
CM025011.1	Genbank	stop_codon	19298927	19298929	.	+	0	gene_id "G4P62_012747"; transcript_id "gnl|WGS:JAAVVJ|G4P62_T021096"; gbkey "CDS"; gene "scaper"; locus_tag "G4P62_012747"; orig_transcript_id "gnl|WGS:JAAVVJ|G4P62_T021096"; product "transcript variant X1"; protein_id "KAF7224439.1"; exon_number "31";
CM025011.1	Genbank	transcript	19220668	19299650	.	+	.	gene_id "G4P62_012747"; transcript_id "gnl|WGS:JAAVVJ|G4P62_T021095"; gbkey "mRNA"; gene "scaper"; locus_tag "G4P62_012747"; note "transcript variant X3"; orig_protein_id "gnl|WGS:JAAVVJ|G4P62_P021095"; orig_transcript_id "gnl|WGS:JAAVVJ|G4P62_T021095"; product "S-phase cyclin A-associated protein in the ER"; transcript_biotype "mRNA";
CM025011.1	Genbank	exon	19220668	19220976	.	+	.	gene_id "G4P62_012747"; transcript_id "gnl|WGS:JAAVVJ|G4P62_T021095"; gene "scaper"; locus_tag "G4P62_012747"; note "transcript variant X3"; orig_protein_id "gnl|WGS:JAAVVJ|G4P62_P021095"; orig_transcript_id "gnl|WGS:JAAVVJ|G4P62_T021095"; product "S-phase cyclin A-associated protein in the ER"; transcript_biotype "mRNA"; exon_number "1";
CM025011.1	Genbank	exon	19227351	19227468	.	+	.	gene_id "G4P62_012747"; transcript_id "gnl|WGS:JAAVVJ|G4P62_T021095"; gene "scaper"; locus_tag "G4P62_012747"; note "transcript variant X3"; orig_protein_id "gnl|WGS:JAAVVJ|G4P62_P021095"; orig_transcript_id "gnl|WGS:JAAVVJ|G4P62_T021095"; product "S-phase cyclin A-associated protein in the ER"; transcript_biotype "mRNA"; exon_number "2";
CM025011.1	Genbank	exon	19233162	19233238	.	+	.	gene_id "G4P62_012747"; transcript_id "gnl|WGS:JAAVVJ|G4P62_T021095"; gene "scaper"; locus_tag "G4P62_012747"; note "transcript variant X3"; orig_protein_id "gnl|WGS:JAAVVJ|G4P62_P021095"; orig_transcript_id "gnl|WGS:JAAVVJ|G4P62_T021095"; product "S-phase cyclin A-associated protein in the ER"; transcript_biotype "mRNA"; exon_number "3";
CM025011.1	Genbank	exon	19233469	19233666	.	+	.	gene_id "G4P62_012747"; transcript_id "gnl|WGS:JAAVVJ|G4P62_T021095"; gene "scaper"; locus_tag "G4P62_012747"; note "transcript variant X3"; orig_protein_id "gnl|WGS:JAAVVJ|G4P62_P021095"; orig_transcript_id "gnl|WGS:JAAVVJ|G4P62_T021095"; product "S-phase cyclin A-associated protein in the ER"; transcript_biotype "mRNA"; exon_number "4";
CM025011.1	Genbank	exon	19238250	19238350	.	+	.	gene_id "G4P62_012747"; transcript_id "gnl|WGS:JAAVVJ|G4P62_T021095"; gene "scaper"; locus_tag "G4P62_012747"; note "transcript variant X3"; orig_protein_id "gnl|WGS:JAAVVJ|G4P62_P021095"; orig_transcript_id "gnl|WGS:JAAVVJ|G4P62_T021095"; product "S-phase cyclin A-associated protein in the ER"; transcript_biotype "mRNA"; exon_number "5";
CM025011.1	Genbank	exon	19238709	19238825	.	+	.	gene_id "G4P62_012747"; transcript_id "gnl|WGS:JAAVVJ|G4P62_T021095"; gene "scaper"; locus_tag "G4P62_012747"; note "transcript variant X3"; orig_protein_id "gnl|WGS:JAAVVJ|G4P62_P021095"; orig_transcript_id "gnl|WGS:JAAVVJ|G4P62_T021095"; product "S-phase cyclin A-associated protein in the ER"; transcript_biotype "mRNA"; exon_number "6";
CM025011.1	Genbank	exon	19239355	19239482	.	+	.	gene_id "G4P62_012747"; transcript_id "gnl|WGS:JAAVVJ|G4P62_T021095"; gene "scaper"; locus_tag "G4P62_012747"; note "transcript variant X3"; orig_protein_id "gnl|WGS:JAAVVJ|G4P62_P021095"; orig_transcript_id "gnl|WGS:JAAVVJ|G4P62_T021095"; product "S-phase cyclin A-associated protein in the ER"; transcript_biotype "mRNA"; exon_number "7";
CM025011.1	Genbank	exon	19239582	19239868	.	+	.	gene_id "G4P62_012747"; transcript_id "gnl|WGS:JAAVVJ|G4P62_T021095"; gene "scaper"; locus_tag "G4P62_012747"; note "transcript variant X3"; orig_protein_id "gnl|WGS:JAAVVJ|G4P62_P021095"; orig_transcript_id "gnl|WGS:JAAVVJ|G4P62_T021095"; product "S-phase cyclin A-associated protein in the ER"; transcript_biotype "mRNA"; exon_number "8";
CM025011.1	Genbank	exon	19241842	19242009	.	+	.	gene_id "G4P62_012747"; transcript_id "gnl|WGS:JAAVVJ|G4P62_T021095"; gene "scaper"; locus_tag "G4P62_012747"; note "transcript variant X3"; orig_protein_id "gnl|WGS:JAAVVJ|G4P62_P021095"; orig_transcript_id "gnl|WGS:JAAVVJ|G4P62_T021095"; product "S-phase cyclin A-associated protein in the ER"; transcript_biotype "mRNA"; exon_number "9";
CM025011.1	Genbank	exon	19242135	19242201	.	+	.	gene_id "G4P62_012747"; transcript_id "gnl|WGS:JAAVVJ|G4P62_T021095"; gene "scaper"; locus_tag "G4P62_012747"; note "transcript variant X3"; orig_protein_id "gnl|WGS:JAAVVJ|G4P62_P021095"; orig_transcript_id "gnl|WGS:JAAVVJ|G4P62_T021095"; product "S-phase cyclin A-associated protein in the ER"; transcript_biotype "mRNA"; exon_number "10";
CM025011.1	Genbank	exon	19242283	19242400	.	+	.	gene_id "G4P62_012747"; transcript_id "gnl|WGS:JAAVVJ|G4P62_T021095"; gene "scaper"; locus_tag "G4P62_012747"; note "transcript variant X3"; orig_protein_id "gnl|WGS:JAAVVJ|G4P62_P021095"; orig_transcript_id "gnl|WGS:JAAVVJ|G4P62_T021095"; product "S-phase cyclin A-associated protein in the ER"; transcript_biotype "mRNA"; exon_number "11";
CM025011.1	Genbank	exon	19244202	19244313	.	+	.	gene_id "G4P62_012747"; transcript_id "gnl|WGS:JAAVVJ|G4P62_T021095"; gene "scaper"; locus_tag "G4P62_012747"; note "transcript variant X3"; orig_protein_id "gnl|WGS:JAAVVJ|G4P62_P021095"; orig_transcript_id "gnl|WGS:JAAVVJ|G4P62_T021095"; product "S-phase cyclin A-associated protein in the ER"; transcript_biotype "mRNA"; exon_number "12";
CM025011.1	Genbank	exon	19244735	19244875	.	+	.	gene_id "G4P62_012747"; transcript_id "gnl|WGS:JAAVVJ|G4P62_T021095"; gene "scaper"; locus_tag "G4P62_012747"; note "transcript variant X3"; orig_protein_id "gnl|WGS:JAAVVJ|G4P62_P021095"; orig_transcript_id "gnl|WGS:JAAVVJ|G4P62_T021095"; product "S-phase cyclin A-associated protein in the ER"; transcript_biotype "mRNA"; exon_number "13";
CM025011.1	Genbank	exon	19244983	19245138	.	+	.	gene_id "G4P62_012747"; transcript_id "gnl|WGS:JAAVVJ|G4P62_T021095"; gene "scaper"; locus_tag "G4P62_012747"; note "transcript variant X3"; orig_protein_id "gnl|WGS:JAAVVJ|G4P62_P021095"; orig_transcript_id "gnl|WGS:JAAVVJ|G4P62_T021095"; product "S-phase cyclin A-associated protein in the ER"; transcript_biotype "mRNA"; exon_number "14";
CM025011.1	Genbank	exon	19245233	19245375	.	+	.	gene_id "G4P62_012747"; transcript_id "gnl|WGS:JAAVVJ|G4P62_T021095"; gene "scaper"; locus_tag "G4P62_012747"; note "transcript variant X3"; orig_protein_id "gnl|WGS:JAAVVJ|G4P62_P021095"; orig_transcript_id "gnl|WGS:JAAVVJ|G4P62_T021095"; product "S-phase cyclin A-associated protein in the ER"; transcript_biotype "mRNA"; exon_number "15";
CM025011.1	Genbank	exon	19245892	19245973	.	+	.	gene_id "G4P62_012747"; transcript_id "gnl|WGS:JAAVVJ|G4P62_T021095"; gene "scaper"; locus_tag "G4P62_012747"; note "transcript variant X3"; orig_protein_id "gnl|WGS:JAAVVJ|G4P62_P021095"; orig_transcript_id "gnl|WGS:JAAVVJ|G4P62_T021095"; product "S-phase cyclin A-associated protein in the ER"; transcript_biotype "mRNA"; exon_number "16";
CM025011.1	Genbank	exon	19246073	19246225	.	+	.	gene_id "G4P62_012747"; transcript_id "gnl|WGS:JAAVVJ|G4P62_T021095"; gene "scaper"; locus_tag "G4P62_012747"; note "transcript variant X3"; orig_protein_id "gnl|WGS:JAAVVJ|G4P62_P021095"; orig_transcript_id "gnl|WGS:JAAVVJ|G4P62_T021095"; product "S-phase cyclin A-associated protein in the ER"; transcript_biotype "mRNA"; exon_number "17";
CM025011.1	Genbank	exon	19247674	19247781	.	+	.	gene_id "G4P62_012747"; transcript_id "gnl|WGS:JAAVVJ|G4P62_T021095"; gene "scaper"; locus_tag "G4P62_012747"; note "transcript variant X3"; orig_protein_id "gnl|WGS:JAAVVJ|G4P62_P021095"; orig_transcript_id "gnl|WGS:JAAVVJ|G4P62_T021095"; product "S-phase cyclin A-associated protein in the ER"; transcript_biotype "mRNA"; exon_number "18";
CM025011.1	Genbank	exon	19253908	19254044	.	+	.	gene_id "G4P62_012747"; transcript_id "gnl|WGS:JAAVVJ|G4P62_T021095"; gene "scaper"; locus_tag "G4P62_012747"; note "transcript variant X3"; orig_protein_id "gnl|WGS:JAAVVJ|G4P62_P021095"; orig_transcript_id "gnl|WGS:JAAVVJ|G4P62_T021095"; product "S-phase cyclin A-associated protein in the ER"; transcript_biotype "mRNA"; exon_number "19";
CM025011.1	Genbank	exon	19263061	19263126	.	+	.	gene_id "G4P62_012747"; transcript_id "gnl|WGS:JAAVVJ|G4P62_T021095"; gene "scaper"; locus_tag "G4P62_012747"; note "transcript variant X3"; orig_protein_id "gnl|WGS:JAAVVJ|G4P62_P021095"; orig_transcript_id "gnl|WGS:JAAVVJ|G4P62_T021095"; product "S-phase cyclin A-associated protein in the ER"; transcript_biotype "mRNA"; exon_number "20";
CM025011.1	Genbank	exon	19263505	19263631	.	+	.	gene_id "G4P62_012747"; transcript_id "gnl|WGS:JAAVVJ|G4P62_T021095"; gene "scaper"; locus_tag "G4P62_012747"; note "transcript variant X3"; orig_protein_id "gnl|WGS:JAAVVJ|G4P62_P021095"; orig_transcript_id "gnl|WGS:JAAVVJ|G4P62_T021095"; product "S-phase cyclin A-associated protein in the ER"; transcript_biotype "mRNA"; exon_number "21";
CM025011.1	Genbank	exon	19272390	19272505	.	+	.	gene_id "G4P62_012747"; transcript_id "gnl|WGS:JAAVVJ|G4P62_T021095"; gene "scaper"; locus_tag "G4P62_012747"; note "transcript variant X3"; orig_protein_id "gnl|WGS:JAAVVJ|G4P62_P021095"; orig_transcript_id "gnl|WGS:JAAVVJ|G4P62_T021095"; product "S-phase cyclin A-associated protein in the ER"; transcript_biotype "mRNA"; exon_number "22";
CM025011.1	Genbank	exon	19282850	19282973	.	+	.	gene_id "G4P62_012747"; transcript_id "gnl|WGS:JAAVVJ|G4P62_T021095"; gene "scaper"; locus_tag "G4P62_012747"; note "transcript variant X3"; orig_protein_id "gnl|WGS:JAAVVJ|G4P62_P021095"; orig_transcript_id "gnl|WGS:JAAVVJ|G4P62_T021095"; product "S-phase cyclin A-associated protein in the ER"; transcript_biotype "mRNA"; exon_number "23";
CM025011.1	Genbank	exon	19285609	19285838	.	+	.	gene_id "G4P62_012747"; transcript_id "gnl|WGS:JAAVVJ|G4P62_T021095"; gene "scaper"; locus_tag "G4P62_012747"; note "transcript variant X3"; orig_protein_id "gnl|WGS:JAAVVJ|G4P62_P021095"; orig_transcript_id "gnl|WGS:JAAVVJ|G4P62_T021095"; product "S-phase cyclin A-associated protein in the ER"; transcript_biotype "mRNA"; exon_number "24";
CM025011.1	Genbank	exon	19287290	19287445	.	+	.	gene_id "G4P62_012747"; transcript_id "gnl|WGS:JAAVVJ|G4P62_T021095"; gene "scaper"; locus_tag "G4P62_012747"; note "transcript variant X3"; orig_protein_id "gnl|WGS:JAAVVJ|G4P62_P021095"; orig_transcript_id "gnl|WGS:JAAVVJ|G4P62_T021095"; product "S-phase cyclin A-associated protein in the ER"; transcript_biotype "mRNA"; exon_number "25";
CM025011.1	Genbank	exon	19289111	19289345	.	+	.	gene_id "G4P62_012747"; transcript_id "gnl|WGS:JAAVVJ|G4P62_T021095"; gene "scaper"; locus_tag "G4P62_012747"; note "transcript variant X3"; orig_protein_id "gnl|WGS:JAAVVJ|G4P62_P021095"; orig_transcript_id "gnl|WGS:JAAVVJ|G4P62_T021095"; product "S-phase cyclin A-associated protein in the ER"; transcript_biotype "mRNA"; exon_number "26";
CM025011.1	Genbank	exon	19290561	19290710	.	+	.	gene_id "G4P62_012747"; transcript_id "gnl|WGS:JAAVVJ|G4P62_T021095"; gene "scaper"; locus_tag "G4P62_012747"; note "transcript variant X3"; orig_protein_id "gnl|WGS:JAAVVJ|G4P62_P021095"; orig_transcript_id "gnl|WGS:JAAVVJ|G4P62_T021095"; product "S-phase cyclin A-associated protein in the ER"; transcript_biotype "mRNA"; exon_number "27";
CM025011.1	Genbank	exon	19297795	19297986	.	+	.	gene_id "G4P62_012747"; transcript_id "gnl|WGS:JAAVVJ|G4P62_T021095"; gene "scaper"; locus_tag "G4P62_012747"; note "transcript variant X3"; orig_protein_id "gnl|WGS:JAAVVJ|G4P62_P021095"; orig_transcript_id "gnl|WGS:JAAVVJ|G4P62_T021095"; product "S-phase cyclin A-associated protein in the ER"; transcript_biotype "mRNA"; exon_number "28";
CM025011.1	Genbank	exon	19298542	19298590	.	+	.	gene_id "G4P62_012747"; transcript_id "gnl|WGS:JAAVVJ|G4P62_T021095"; gene "scaper"; locus_tag "G4P62_012747"; note "transcript variant X3"; orig_protein_id "gnl|WGS:JAAVVJ|G4P62_P021095"; orig_transcript_id "gnl|WGS:JAAVVJ|G4P62_T021095"; product "S-phase cyclin A-associated protein in the ER"; transcript_biotype "mRNA"; exon_number "29";
CM025011.1	Genbank	exon	19298832	19299650	.	+	.	gene_id "G4P62_012747"; transcript_id "gnl|WGS:JAAVVJ|G4P62_T021095"; gene "scaper"; locus_tag "G4P62_012747"; note "transcript variant X3"; orig_protein_id "gnl|WGS:JAAVVJ|G4P62_P021095"; orig_transcript_id "gnl|WGS:JAAVVJ|G4P62_T021095"; product "S-phase cyclin A-associated protein in the ER"; transcript_biotype "mRNA"; exon_number "30";
CM025011.1	Genbank	CDS	19220809	19220976	.	+	0	gene_id "G4P62_012747"; transcript_id "gnl|WGS:JAAVVJ|G4P62_T021095"; gbkey "CDS"; gene "scaper"; locus_tag "G4P62_012747"; orig_transcript_id "gnl|WGS:JAAVVJ|G4P62_T021095"; product "transcript variant X3"; protein_id "KAF7224438.1"; exon_number "1";
CM025011.1	Genbank	CDS	19227351	19227468	.	+	0	gene_id "G4P62_012747"; transcript_id "gnl|WGS:JAAVVJ|G4P62_T021095"; gbkey "CDS"; gene "scaper"; locus_tag "G4P62_012747"; orig_transcript_id "gnl|WGS:JAAVVJ|G4P62_T021095"; product "transcript variant X3"; protein_id "KAF7224438.1"; exon_number "2";
CM025011.1	Genbank	CDS	19233162	19233238	.	+	2	gene_id "G4P62_012747"; transcript_id "gnl|WGS:JAAVVJ|G4P62_T021095"; gbkey "CDS"; gene "scaper"; locus_tag "G4P62_012747"; orig_transcript_id "gnl|WGS:JAAVVJ|G4P62_T021095"; product "transcript variant X3"; protein_id "KAF7224438.1"; exon_number "3";
CM025011.1	Genbank	CDS	19233469	19233666	.	+	0	gene_id "G4P62_012747"; transcript_id "gnl|WGS:JAAVVJ|G4P62_T021095"; gbkey "CDS"; gene "scaper"; locus_tag "G4P62_012747"; orig_transcript_id "gnl|WGS:JAAVVJ|G4P62_T021095"; product "transcript variant X3"; protein_id "KAF7224438.1"; exon_number "4";
CM025011.1	Genbank	CDS	19238250	19238350	.	+	0	gene_id "G4P62_012747"; transcript_id "gnl|WGS:JAAVVJ|G4P62_T021095"; gbkey "CDS"; gene "scaper"; locus_tag "G4P62_012747"; orig_transcript_id "gnl|WGS:JAAVVJ|G4P62_T021095"; product "transcript variant X3"; protein_id "KAF7224438.1"; exon_number "5";
CM025011.1	Genbank	CDS	19238709	19238825	.	+	1	gene_id "G4P62_012747"; transcript_id "gnl|WGS:JAAVVJ|G4P62_T021095"; gbkey "CDS"; gene "scaper"; locus_tag "G4P62_012747"; orig_transcript_id "gnl|WGS:JAAVVJ|G4P62_T021095"; product "transcript variant X3"; protein_id "KAF7224438.1"; exon_number "6";
CM025011.1	Genbank	CDS	19239355	19239482	.	+	1	gene_id "G4P62_012747"; transcript_id "gnl|WGS:JAAVVJ|G4P62_T021095"; gbkey "CDS"; gene "scaper"; locus_tag "G4P62_012747"; orig_transcript_id "gnl|WGS:JAAVVJ|G4P62_T021095"; product "transcript variant X3"; protein_id "KAF7224438.1"; exon_number "7";
CM025011.1	Genbank	CDS	19239582	19239868	.	+	2	gene_id "G4P62_012747"; transcript_id "gnl|WGS:JAAVVJ|G4P62_T021095"; gbkey "CDS"; gene "scaper"; locus_tag "G4P62_012747"; orig_transcript_id "gnl|WGS:JAAVVJ|G4P62_T021095"; product "transcript variant X3"; protein_id "KAF7224438.1"; exon_number "8";
CM025011.1	Genbank	CDS	19241842	19242009	.	+	0	gene_id "G4P62_012747"; transcript_id "gnl|WGS:JAAVVJ|G4P62_T021095"; gbkey "CDS"; gene "scaper"; locus_tag "G4P62_012747"; orig_transcript_id "gnl|WGS:JAAVVJ|G4P62_T021095"; product "transcript variant X3"; protein_id "KAF7224438.1"; exon_number "9";
CM025011.1	Genbank	CDS	19242135	19242201	.	+	0	gene_id "G4P62_012747"; transcript_id "gnl|WGS:JAAVVJ|G4P62_T021095"; gbkey "CDS"; gene "scaper"; locus_tag "G4P62_012747"; orig_transcript_id "gnl|WGS:JAAVVJ|G4P62_T021095"; product "transcript variant X3"; protein_id "KAF7224438.1"; exon_number "10";
CM025011.1	Genbank	CDS	19242283	19242400	.	+	2	gene_id "G4P62_012747"; transcript_id "gnl|WGS:JAAVVJ|G4P62_T021095"; gbkey "CDS"; gene "scaper"; locus_tag "G4P62_012747"; orig_transcript_id "gnl|WGS:JAAVVJ|G4P62_T021095"; product "transcript variant X3"; protein_id "KAF7224438.1"; exon_number "11";
CM025011.1	Genbank	CDS	19244202	19244313	.	+	1	gene_id "G4P62_012747"; transcript_id "gnl|WGS:JAAVVJ|G4P62_T021095"; gbkey "CDS"; gene "scaper"; locus_tag "G4P62_012747"; orig_transcript_id "gnl|WGS:JAAVVJ|G4P62_T021095"; product "transcript variant X3"; protein_id "KAF7224438.1"; exon_number "12";
CM025011.1	Genbank	CDS	19244735	19244875	.	+	0	gene_id "G4P62_012747"; transcript_id "gnl|WGS:JAAVVJ|G4P62_T021095"; gbkey "CDS"; gene "scaper"; locus_tag "G4P62_012747"; orig_transcript_id "gnl|WGS:JAAVVJ|G4P62_T021095"; product "transcript variant X3"; protein_id "KAF7224438.1"; exon_number "13";
CM025011.1	Genbank	CDS	19244983	19245138	.	+	0	gene_id "G4P62_012747"; transcript_id "gnl|WGS:JAAVVJ|G4P62_T021095"; gbkey "CDS"; gene "scaper"; locus_tag "G4P62_012747"; orig_transcript_id "gnl|WGS:JAAVVJ|G4P62_T021095"; product "transcript variant X3"; protein_id "KAF7224438.1"; exon_number "14";
CM025011.1	Genbank	CDS	19245233	19245375	.	+	0	gene_id "G4P62_012747"; transcript_id "gnl|WGS:JAAVVJ|G4P62_T021095"; gbkey "CDS"; gene "scaper"; locus_tag "G4P62_012747"; orig_transcript_id "gnl|WGS:JAAVVJ|G4P62_T021095"; product "transcript variant X3"; protein_id "KAF7224438.1"; exon_number "15";
CM025011.1	Genbank	CDS	19245892	19245973	.	+	1	gene_id "G4P62_012747"; transcript_id "gnl|WGS:JAAVVJ|G4P62_T021095"; gbkey "CDS"; gene "scaper"; locus_tag "G4P62_012747"; orig_transcript_id "gnl|WGS:JAAVVJ|G4P62_T021095"; product "transcript variant X3"; protein_id "KAF7224438.1"; exon_number "16";
CM025011.1	Genbank	CDS	19246073	19246225	.	+	0	gene_id "G4P62_012747"; transcript_id "gnl|WGS:JAAVVJ|G4P62_T021095"; gbkey "CDS"; gene "scaper"; locus_tag "G4P62_012747"; orig_transcript_id "gnl|WGS:JAAVVJ|G4P62_T021095"; product "transcript variant X3"; protein_id "KAF7224438.1"; exon_number "17";
CM025011.1	Genbank	CDS	19247674	19247781	.	+	0	gene_id "G4P62_012747"; transcript_id "gnl|WGS:JAAVVJ|G4P62_T021095"; gbkey "CDS"; gene "scaper"; locus_tag "G4P62_012747"; orig_transcript_id "gnl|WGS:JAAVVJ|G4P62_T021095"; product "transcript variant X3"; protein_id "KAF7224438.1"; exon_number "18";
CM025011.1	Genbank	CDS	19253908	19254044	.	+	0	gene_id "G4P62_012747"; transcript_id "gnl|WGS:JAAVVJ|G4P62_T021095"; gbkey "CDS"; gene "scaper"; locus_tag "G4P62_012747"; orig_transcript_id "gnl|WGS:JAAVVJ|G4P62_T021095"; product "transcript variant X3"; protein_id "KAF7224438.1"; exon_number "19";
CM025011.1	Genbank	CDS	19263061	19263126	.	+	1	gene_id "G4P62_012747"; transcript_id "gnl|WGS:JAAVVJ|G4P62_T021095"; gbkey "CDS"; gene "scaper"; locus_tag "G4P62_012747"; orig_transcript_id "gnl|WGS:JAAVVJ|G4P62_T021095"; product "transcript variant X3"; protein_id "KAF7224438.1"; exon_number "20";
CM025011.1	Genbank	CDS	19263505	19263631	.	+	1	gene_id "G4P62_012747"; transcript_id "gnl|WGS:JAAVVJ|G4P62_T021095"; gbkey "CDS"; gene "scaper"; locus_tag "G4P62_012747"; orig_transcript_id "gnl|WGS:JAAVVJ|G4P62_T021095"; product "transcript variant X3"; protein_id "KAF7224438.1"; exon_number "21";
CM025011.1	Genbank	CDS	19272390	19272505	.	+	0	gene_id "G4P62_012747"; transcript_id "gnl|WGS:JAAVVJ|G4P62_T021095"; gbkey "CDS"; gene "scaper"; locus_tag "G4P62_012747"; orig_transcript_id "gnl|WGS:JAAVVJ|G4P62_T021095"; product "transcript variant X3"; protein_id "KAF7224438.1"; exon_number "22";
CM025011.1	Genbank	CDS	19282850	19282973	.	+	1	gene_id "G4P62_012747"; transcript_id "gnl|WGS:JAAVVJ|G4P62_T021095"; gbkey "CDS"; gene "scaper"; locus_tag "G4P62_012747"; orig_transcript_id "gnl|WGS:JAAVVJ|G4P62_T021095"; product "transcript variant X3"; protein_id "KAF7224438.1"; exon_number "23";
CM025011.1	Genbank	CDS	19285609	19285838	.	+	0	gene_id "G4P62_012747"; transcript_id "gnl|WGS:JAAVVJ|G4P62_T021095"; gbkey "CDS"; gene "scaper"; locus_tag "G4P62_012747"; orig_transcript_id "gnl|WGS:JAAVVJ|G4P62_T021095"; product "transcript variant X3"; protein_id "KAF7224438.1"; exon_number "24";
CM025011.1	Genbank	CDS	19287290	19287445	.	+	1	gene_id "G4P62_012747"; transcript_id "gnl|WGS:JAAVVJ|G4P62_T021095"; gbkey "CDS"; gene "scaper"; locus_tag "G4P62_012747"; orig_transcript_id "gnl|WGS:JAAVVJ|G4P62_T021095"; product "transcript variant X3"; protein_id "KAF7224438.1"; exon_number "25";
CM025011.1	Genbank	CDS	19289111	19289345	.	+	1	gene_id "G4P62_012747"; transcript_id "gnl|WGS:JAAVVJ|G4P62_T021095"; gbkey "CDS"; gene "scaper"; locus_tag "G4P62_012747"; orig_transcript_id "gnl|WGS:JAAVVJ|G4P62_T021095"; product "transcript variant X3"; protein_id "KAF7224438.1"; exon_number "26";
CM025011.1	Genbank	CDS	19290561	19290710	.	+	0	gene_id "G4P62_012747"; transcript_id "gnl|WGS:JAAVVJ|G4P62_T021095"; gbkey "CDS"; gene "scaper"; locus_tag "G4P62_012747"; orig_transcript_id "gnl|WGS:JAAVVJ|G4P62_T021095"; product "transcript variant X3"; protein_id "KAF7224438.1"; exon_number "27";
CM025011.1	Genbank	CDS	19297795	19297986	.	+	0	gene_id "G4P62_012747"; transcript_id "gnl|WGS:JAAVVJ|G4P62_T021095"; gbkey "CDS"; gene "scaper"; locus_tag "G4P62_012747"; orig_transcript_id "gnl|WGS:JAAVVJ|G4P62_T021095"; product "transcript variant X3"; protein_id "KAF7224438.1"; exon_number "28";
CM025011.1	Genbank	CDS	19298542	19298590	.	+	0	gene_id "G4P62_012747"; transcript_id "gnl|WGS:JAAVVJ|G4P62_T021095"; gbkey "CDS"; gene "scaper"; locus_tag "G4P62_012747"; orig_transcript_id "gnl|WGS:JAAVVJ|G4P62_T021095"; product "transcript variant X3"; protein_id "KAF7224438.1"; exon_number "29";
CM025011.1	Genbank	CDS	19298832	19298926	.	+	2	gene_id "G4P62_012747"; transcript_id "gnl|WGS:JAAVVJ|G4P62_T021095"; gbkey "CDS"; gene "scaper"; locus_tag "G4P62_012747"; orig_transcript_id "gnl|WGS:JAAVVJ|G4P62_T021095"; product "transcript variant X3"; protein_id "KAF7224438.1"; exon_number "30";
CM025011.1	Genbank	start_codon	19220809	19220811	.	+	0	gene_id "G4P62_012747"; transcript_id "gnl|WGS:JAAVVJ|G4P62_T021095"; gbkey "CDS"; gene "scaper"; locus_tag "G4P62_012747"; orig_transcript_id "gnl|WGS:JAAVVJ|G4P62_T021095"; product "transcript variant X3"; protein_id "KAF7224438.1"; exon_number "1";
CM025011.1	Genbank	stop_codon	19298927	19298929	.	+	0	gene_id "G4P62_012747"; transcript_id "gnl|WGS:JAAVVJ|G4P62_T021095"; gbkey "CDS"; gene "scaper"; locus_tag "G4P62_012747"; orig_transcript_id "gnl|WGS:JAAVVJ|G4P62_T021095"; product "transcript variant X3"; protein_id "KAF7224438.1"; exon_number "30";
CM025011.1	Genbank	transcript	19222272	19299650	.	+	.	gene_id "G4P62_012747"; transcript_id "gnl|WGS:JAAVVJ|G4P62_T021097"; gbkey "mRNA"; gene "scaper"; locus_tag "G4P62_012747"; note "transcript variant X2"; orig_protein_id "gnl|WGS:JAAVVJ|G4P62_P021097"; orig_transcript_id "gnl|WGS:JAAVVJ|G4P62_T021097"; product "S-phase cyclin A-associated protein in the ER"; transcript_biotype "mRNA";
CM025011.1	Genbank	exon	19222272	19222755	.	+	.	gene_id "G4P62_012747"; transcript_id "gnl|WGS:JAAVVJ|G4P62_T021097"; gene "scaper"; locus_tag "G4P62_012747"; note "transcript variant X2"; orig_protein_id "gnl|WGS:JAAVVJ|G4P62_P021097"; orig_transcript_id "gnl|WGS:JAAVVJ|G4P62_T021097"; product "S-phase cyclin A-associated protein in the ER"; transcript_biotype "mRNA"; exon_number "1";
CM025011.1	Genbank	exon	19227351	19227468	.	+	.	gene_id "G4P62_012747"; transcript_id "gnl|WGS:JAAVVJ|G4P62_T021097"; gene "scaper"; locus_tag "G4P62_012747"; note "transcript variant X2"; orig_protein_id "gnl|WGS:JAAVVJ|G4P62_P021097"; orig_transcript_id "gnl|WGS:JAAVVJ|G4P62_T021097"; product "S-phase cyclin A-associated protein in the ER"; transcript_biotype "mRNA"; exon_number "2";
CM025011.1	Genbank	exon	19233162	19233238	.	+	.	gene_id "G4P62_012747"; transcript_id "gnl|WGS:JAAVVJ|G4P62_T021097"; gene "scaper"; locus_tag "G4P62_012747"; note "transcript variant X2"; orig_protein_id "gnl|WGS:JAAVVJ|G4P62_P021097"; orig_transcript_id "gnl|WGS:JAAVVJ|G4P62_T021097"; product "S-phase cyclin A-associated protein in the ER"; transcript_biotype "mRNA"; exon_number "3";
CM025011.1	Genbank	exon	19233469	19233666	.	+	.	gene_id "G4P62_012747"; transcript_id "gnl|WGS:JAAVVJ|G4P62_T021097"; gene "scaper"; locus_tag "G4P62_012747"; note "transcript variant X2"; orig_protein_id "gnl|WGS:JAAVVJ|G4P62_P021097"; orig_transcript_id "gnl|WGS:JAAVVJ|G4P62_T021097"; product "S-phase cyclin A-associated protein in the ER"; transcript_biotype "mRNA"; exon_number "4";
CM025011.1	Genbank	exon	19238250	19238350	.	+	.	gene_id "G4P62_012747"; transcript_id "gnl|WGS:JAAVVJ|G4P62_T021097"; gene "scaper"; locus_tag "G4P62_012747"; note "transcript variant X2"; orig_protein_id "gnl|WGS:JAAVVJ|G4P62_P021097"; orig_transcript_id "gnl|WGS:JAAVVJ|G4P62_T021097"; product "S-phase cyclin A-associated protein in the ER"; transcript_biotype "mRNA"; exon_number "5";
CM025011.1	Genbank	exon	19238709	19238825	.	+	.	gene_id "G4P62_012747"; transcript_id "gnl|WGS:JAAVVJ|G4P62_T021097"; gene "scaper"; locus_tag "G4P62_012747"; note "transcript variant X2"; orig_protein_id "gnl|WGS:JAAVVJ|G4P62_P021097"; orig_transcript_id "gnl|WGS:JAAVVJ|G4P62_T021097"; product "S-phase cyclin A-associated protein in the ER"; transcript_biotype "mRNA"; exon_number "6";
CM025011.1	Genbank	exon	19239355	19239482	.	+	.	gene_id "G4P62_012747"; transcript_id "gnl|WGS:JAAVVJ|G4P62_T021097"; gene "scaper"; locus_tag "G4P62_012747"; note "transcript variant X2"; orig_protein_id "gnl|WGS:JAAVVJ|G4P62_P021097"; orig_transcript_id "gnl|WGS:JAAVVJ|G4P62_T021097"; product "S-phase cyclin A-associated protein in the ER"; transcript_biotype "mRNA"; exon_number "7";
CM025011.1	Genbank	exon	19239582	19239868	.	+	.	gene_id "G4P62_012747"; transcript_id "gnl|WGS:JAAVVJ|G4P62_T021097"; gene "scaper"; locus_tag "G4P62_012747"; note "transcript variant X2"; orig_protein_id "gnl|WGS:JAAVVJ|G4P62_P021097"; orig_transcript_id "gnl|WGS:JAAVVJ|G4P62_T021097"; product "S-phase cyclin A-associated protein in the ER"; transcript_biotype "mRNA"; exon_number "8";
CM025011.1	Genbank	exon	19240343	19240693	.	+	.	gene_id "G4P62_012747"; transcript_id "gnl|WGS:JAAVVJ|G4P62_T021097"; gene "scaper"; locus_tag "G4P62_012747"; note "transcript variant X2"; orig_protein_id "gnl|WGS:JAAVVJ|G4P62_P021097"; orig_transcript_id "gnl|WGS:JAAVVJ|G4P62_T021097"; product "S-phase cyclin A-associated protein in the ER"; transcript_biotype "mRNA"; exon_number "9";
CM025011.1	Genbank	exon	19241842	19242009	.	+	.	gene_id "G4P62_012747"; transcript_id "gnl|WGS:JAAVVJ|G4P62_T021097"; gene "scaper"; locus_tag "G4P62_012747"; note "transcript variant X2"; orig_protein_id "gnl|WGS:JAAVVJ|G4P62_P021097"; orig_transcript_id "gnl|WGS:JAAVVJ|G4P62_T021097"; product "S-phase cyclin A-associated protein in the ER"; transcript_biotype "mRNA"; exon_number "10";
CM025011.1	Genbank	exon	19242135	19242201	.	+	.	gene_id "G4P62_012747"; transcript_id "gnl|WGS:JAAVVJ|G4P62_T021097"; gene "scaper"; locus_tag "G4P62_012747"; note "transcript variant X2"; orig_protein_id "gnl|WGS:JAAVVJ|G4P62_P021097"; orig_transcript_id "gnl|WGS:JAAVVJ|G4P62_T021097"; product "S-phase cyclin A-associated protein in the ER"; transcript_biotype "mRNA"; exon_number "11";
CM025011.1	Genbank	exon	19242283	19242400	.	+	.	gene_id "G4P62_012747"; transcript_id "gnl|WGS:JAAVVJ|G4P62_T021097"; gene "scaper"; locus_tag "G4P62_012747"; note "transcript variant X2"; orig_protein_id "gnl|WGS:JAAVVJ|G4P62_P021097"; orig_transcript_id "gnl|WGS:JAAVVJ|G4P62_T021097"; product "S-phase cyclin A-associated protein in the ER"; transcript_biotype "mRNA"; exon_number "12";
CM025011.1	Genbank	exon	19244202	19244313	.	+	.	gene_id "G4P62_012747"; transcript_id "gnl|WGS:JAAVVJ|G4P62_T021097"; gene "scaper"; locus_tag "G4P62_012747"; note "transcript variant X2"; orig_protein_id "gnl|WGS:JAAVVJ|G4P62_P021097"; orig_transcript_id "gnl|WGS:JAAVVJ|G4P62_T021097"; product "S-phase cyclin A-associated protein in the ER"; transcript_biotype "mRNA"; exon_number "13";
CM025011.1	Genbank	exon	19244735	19244875	.	+	.	gene_id "G4P62_012747"; transcript_id "gnl|WGS:JAAVVJ|G4P62_T021097"; gene "scaper"; locus_tag "G4P62_012747"; note "transcript variant X2"; orig_protein_id "gnl|WGS:JAAVVJ|G4P62_P021097"; orig_transcript_id "gnl|WGS:JAAVVJ|G4P62_T021097"; product "S-phase cyclin A-associated protein in the ER"; transcript_biotype "mRNA"; exon_number "14";
CM025011.1	Genbank	exon	19244983	19245138	.	+	.	gene_id "G4P62_012747"; transcript_id "gnl|WGS:JAAVVJ|G4P62_T021097"; gene "scaper"; locus_tag "G4P62_012747"; note "transcript variant X2"; orig_protein_id "gnl|WGS:JAAVVJ|G4P62_P021097"; orig_transcript_id "gnl|WGS:JAAVVJ|G4P62_T021097"; product "S-phase cyclin A-associated protein in the ER"; transcript_biotype "mRNA"; exon_number "15";
CM025011.1	Genbank	exon	19245233	19245375	.	+	.	gene_id "G4P62_012747"; transcript_id "gnl|WGS:JAAVVJ|G4P62_T021097"; gene "scaper"; locus_tag "G4P62_012747"; note "transcript variant X2"; orig_protein_id "gnl|WGS:JAAVVJ|G4P62_P021097"; orig_transcript_id "gnl|WGS:JAAVVJ|G4P62_T021097"; product "S-phase cyclin A-associated protein in the ER"; transcript_biotype "mRNA"; exon_number "16";
CM025011.1	Genbank	exon	19245892	19245973	.	+	.	gene_id "G4P62_012747"; transcript_id "gnl|WGS:JAAVVJ|G4P62_T021097"; gene "scaper"; locus_tag "G4P62_012747"; note "transcript variant X2"; orig_protein_id "gnl|WGS:JAAVVJ|G4P62_P021097"; orig_transcript_id "gnl|WGS:JAAVVJ|G4P62_T021097"; product "S-phase cyclin A-associated protein in the ER"; transcript_biotype "mRNA"; exon_number "17";
CM025011.1	Genbank	exon	19246073	19246225	.	+	.	gene_id "G4P62_012747"; transcript_id "gnl|WGS:JAAVVJ|G4P62_T021097"; gene "scaper"; locus_tag "G4P62_012747"; note "transcript variant X2"; orig_protein_id "gnl|WGS:JAAVVJ|G4P62_P021097"; orig_transcript_id "gnl|WGS:JAAVVJ|G4P62_T021097"; product "S-phase cyclin A-associated protein in the ER"; transcript_biotype "mRNA"; exon_number "18";
CM025011.1	Genbank	exon	19247674	19247781	.	+	.	gene_id "G4P62_012747"; transcript_id "gnl|WGS:JAAVVJ|G4P62_T021097"; gene "scaper"; locus_tag "G4P62_012747"; note "transcript variant X2"; orig_protein_id "gnl|WGS:JAAVVJ|G4P62_P021097"; orig_transcript_id "gnl|WGS:JAAVVJ|G4P62_T021097"; product "S-phase cyclin A-associated protein in the ER"; transcript_biotype "mRNA"; exon_number "19";
CM025011.1	Genbank	exon	19253908	19254044	.	+	.	gene_id "G4P62_012747"; transcript_id "gnl|WGS:JAAVVJ|G4P62_T021097"; gene "scaper"; locus_tag "G4P62_012747"; note "transcript variant X2"; orig_protein_id "gnl|WGS:JAAVVJ|G4P62_P021097"; orig_transcript_id "gnl|WGS:JAAVVJ|G4P62_T021097"; product "S-phase cyclin A-associated protein in the ER"; transcript_biotype "mRNA"; exon_number "20";
CM025011.1	Genbank	exon	19263061	19263126	.	+	.	gene_id "G4P62_012747"; transcript_id "gnl|WGS:JAAVVJ|G4P62_T021097"; gene "scaper"; locus_tag "G4P62_012747"; note "transcript variant X2"; orig_protein_id "gnl|WGS:JAAVVJ|G4P62_P021097"; orig_transcript_id "gnl|WGS:JAAVVJ|G4P62_T021097"; product "S-phase cyclin A-associated protein in the ER"; transcript_biotype "mRNA"; exon_number "21";
CM025011.1	Genbank	exon	19263505	19263631	.	+	.	gene_id "G4P62_012747"; transcript_id "gnl|WGS:JAAVVJ|G4P62_T021097"; gene "scaper"; locus_tag "G4P62_012747"; note "transcript variant X2"; orig_protein_id "gnl|WGS:JAAVVJ|G4P62_P021097"; orig_transcript_id "gnl|WGS:JAAVVJ|G4P62_T021097"; product "S-phase cyclin A-associated protein in the ER"; transcript_biotype "mRNA"; exon_number "22";
CM025011.1	Genbank	exon	19272390	19272505	.	+	.	gene_id "G4P62_012747"; transcript_id "gnl|WGS:JAAVVJ|G4P62_T021097"; gene "scaper"; locus_tag "G4P62_012747"; note "transcript variant X2"; orig_protein_id "gnl|WGS:JAAVVJ|G4P62_P021097"; orig_transcript_id "gnl|WGS:JAAVVJ|G4P62_T021097"; product "S-phase cyclin A-associated protein in the ER"; transcript_biotype "mRNA"; exon_number "23";
CM025011.1	Genbank	exon	19282850	19282973	.	+	.	gene_id "G4P62_012747"; transcript_id "gnl|WGS:JAAVVJ|G4P62_T021097"; gene "scaper"; locus_tag "G4P62_012747"; note "transcript variant X2"; orig_protein_id "gnl|WGS:JAAVVJ|G4P62_P021097"; orig_transcript_id "gnl|WGS:JAAVVJ|G4P62_T021097"; product "S-phase cyclin A-associated protein in the ER"; transcript_biotype "mRNA"; exon_number "24";
CM025011.1	Genbank	exon	19285609	19285838	.	+	.	gene_id "G4P62_012747"; transcript_id "gnl|WGS:JAAVVJ|G4P62_T021097"; gene "scaper"; locus_tag "G4P62_012747"; note "transcript variant X2"; orig_protein_id "gnl|WGS:JAAVVJ|G4P62_P021097"; orig_transcript_id "gnl|WGS:JAAVVJ|G4P62_T021097"; product "S-phase cyclin A-associated protein in the ER"; transcript_biotype "mRNA"; exon_number "25";
CM025011.1	Genbank	exon	19287290	19287445	.	+	.	gene_id "G4P62_012747"; transcript_id "gnl|WGS:JAAVVJ|G4P62_T021097"; gene "scaper"; locus_tag "G4P62_012747"; note "transcript variant X2"; orig_protein_id "gnl|WGS:JAAVVJ|G4P62_P021097"; orig_transcript_id "gnl|WGS:JAAVVJ|G4P62_T021097"; product "S-phase cyclin A-associated protein in the ER"; transcript_biotype "mRNA"; exon_number "26";
CM025011.1	Genbank	exon	19289111	19289345	.	+	.	gene_id "G4P62_012747"; transcript_id "gnl|WGS:JAAVVJ|G4P62_T021097"; gene "scaper"; locus_tag "G4P62_012747"; note "transcript variant X2"; orig_protein_id "gnl|WGS:JAAVVJ|G4P62_P021097"; orig_transcript_id "gnl|WGS:JAAVVJ|G4P62_T021097"; product "S-phase cyclin A-associated protein in the ER"; transcript_biotype "mRNA"; exon_number "27";
CM025011.1	Genbank	exon	19290561	19290710	.	+	.	gene_id "G4P62_012747"; transcript_id "gnl|WGS:JAAVVJ|G4P62_T021097"; gene "scaper"; locus_tag "G4P62_012747"; note "transcript variant X2"; orig_protein_id "gnl|WGS:JAAVVJ|G4P62_P021097"; orig_transcript_id "gnl|WGS:JAAVVJ|G4P62_T021097"; product "S-phase cyclin A-associated protein in the ER"; transcript_biotype "mRNA"; exon_number "28";
CM025011.1	Genbank	exon	19297795	19297986	.	+	.	gene_id "G4P62_012747"; transcript_id "gnl|WGS:JAAVVJ|G4P62_T021097"; gene "scaper"; locus_tag "G4P62_012747"; note "transcript variant X2"; orig_protein_id "gnl|WGS:JAAVVJ|G4P62_P021097"; orig_transcript_id "gnl|WGS:JAAVVJ|G4P62_T021097"; product "S-phase cyclin A-associated protein in the ER"; transcript_biotype "mRNA"; exon_number "29";
CM025011.1	Genbank	exon	19298542	19298590	.	+	.	gene_id "G4P62_012747"; transcript_id "gnl|WGS:JAAVVJ|G4P62_T021097"; gene "scaper"; locus_tag "G4P62_012747"; note "transcript variant X2"; orig_protein_id "gnl|WGS:JAAVVJ|G4P62_P021097"; orig_transcript_id "gnl|WGS:JAAVVJ|G4P62_T021097"; product "S-phase cyclin A-associated protein in the ER"; transcript_biotype "mRNA"; exon_number "30";
CM025011.1	Genbank	exon	19298832	19299650	.	+	.	gene_id "G4P62_012747"; transcript_id "gnl|WGS:JAAVVJ|G4P62_T021097"; gene "scaper"; locus_tag "G4P62_012747"; note "transcript variant X2"; orig_protein_id "gnl|WGS:JAAVVJ|G4P62_P021097"; orig_transcript_id "gnl|WGS:JAAVVJ|G4P62_T021097"; product "S-phase cyclin A-associated protein in the ER"; transcript_biotype "mRNA"; exon_number "31";
CM025011.1	Genbank	CDS	19222702	19222755	.	+	0	gene_id "G4P62_012747"; transcript_id "gnl|WGS:JAAVVJ|G4P62_T021097"; gbkey "CDS"; gene "scaper"; locus_tag "G4P62_012747"; orig_transcript_id "gnl|WGS:JAAVVJ|G4P62_T021097"; product "transcript variant X2"; protein_id "KAF7224440.1"; exon_number "1";
CM025011.1	Genbank	CDS	19227351	19227468	.	+	0	gene_id "G4P62_012747"; transcript_id "gnl|WGS:JAAVVJ|G4P62_T021097"; gbkey "CDS"; gene "scaper"; locus_tag "G4P62_012747"; orig_transcript_id "gnl|WGS:JAAVVJ|G4P62_T021097"; product "transcript variant X2"; protein_id "KAF7224440.1"; exon_number "2";
CM025011.1	Genbank	CDS	19233162	19233238	.	+	2	gene_id "G4P62_012747"; transcript_id "gnl|WGS:JAAVVJ|G4P62_T021097"; gbkey "CDS"; gene "scaper"; locus_tag "G4P62_012747"; orig_transcript_id "gnl|WGS:JAAVVJ|G4P62_T021097"; product "transcript variant X2"; protein_id "KAF7224440.1"; exon_number "3";
CM025011.1	Genbank	CDS	19233469	19233666	.	+	0	gene_id "G4P62_012747"; transcript_id "gnl|WGS:JAAVVJ|G4P62_T021097"; gbkey "CDS"; gene "scaper"; locus_tag "G4P62_012747"; orig_transcript_id "gnl|WGS:JAAVVJ|G4P62_T021097"; product "transcript variant X2"; protein_id "KAF7224440.1"; exon_number "4";
CM025011.1	Genbank	CDS	19238250	19238350	.	+	0	gene_id "G4P62_012747"; transcript_id "gnl|WGS:JAAVVJ|G4P62_T021097"; gbkey "CDS"; gene "scaper"; locus_tag "G4P62_012747"; orig_transcript_id "gnl|WGS:JAAVVJ|G4P62_T021097"; product "transcript variant X2"; protein_id "KAF7224440.1"; exon_number "5";
CM025011.1	Genbank	CDS	19238709	19238825	.	+	1	gene_id "G4P62_012747"; transcript_id "gnl|WGS:JAAVVJ|G4P62_T021097"; gbkey "CDS"; gene "scaper"; locus_tag "G4P62_012747"; orig_transcript_id "gnl|WGS:JAAVVJ|G4P62_T021097"; product "transcript variant X2"; protein_id "KAF7224440.1"; exon_number "6";
CM025011.1	Genbank	CDS	19239355	19239482	.	+	1	gene_id "G4P62_012747"; transcript_id "gnl|WGS:JAAVVJ|G4P62_T021097"; gbkey "CDS"; gene "scaper"; locus_tag "G4P62_012747"; orig_transcript_id "gnl|WGS:JAAVVJ|G4P62_T021097"; product "transcript variant X2"; protein_id "KAF7224440.1"; exon_number "7";
CM025011.1	Genbank	CDS	19239582	19239868	.	+	2	gene_id "G4P62_012747"; transcript_id "gnl|WGS:JAAVVJ|G4P62_T021097"; gbkey "CDS"; gene "scaper"; locus_tag "G4P62_012747"; orig_transcript_id "gnl|WGS:JAAVVJ|G4P62_T021097"; product "transcript variant X2"; protein_id "KAF7224440.1"; exon_number "8";
CM025011.1	Genbank	CDS	19240343	19240693	.	+	0	gene_id "G4P62_012747"; transcript_id "gnl|WGS:JAAVVJ|G4P62_T021097"; gbkey "CDS"; gene "scaper"; locus_tag "G4P62_012747"; orig_transcript_id "gnl|WGS:JAAVVJ|G4P62_T021097"; product "transcript variant X2"; protein_id "KAF7224440.1"; exon_number "9";
CM025011.1	Genbank	CDS	19241842	19242009	.	+	0	gene_id "G4P62_012747"; transcript_id "gnl|WGS:JAAVVJ|G4P62_T021097"; gbkey "CDS"; gene "scaper"; locus_tag "G4P62_012747"; orig_transcript_id "gnl|WGS:JAAVVJ|G4P62_T021097"; product "transcript variant X2"; protein_id "KAF7224440.1"; exon_number "10";
CM025011.1	Genbank	CDS	19242135	19242201	.	+	0	gene_id "G4P62_012747"; transcript_id "gnl|WGS:JAAVVJ|G4P62_T021097"; gbkey "CDS"; gene "scaper"; locus_tag "G4P62_012747"; orig_transcript_id "gnl|WGS:JAAVVJ|G4P62_T021097"; product "transcript variant X2"; protein_id "KAF7224440.1"; exon_number "11";
CM025011.1	Genbank	CDS	19242283	19242400	.	+	2	gene_id "G4P62_012747"; transcript_id "gnl|WGS:JAAVVJ|G4P62_T021097"; gbkey "CDS"; gene "scaper"; locus_tag "G4P62_012747"; orig_transcript_id "gnl|WGS:JAAVVJ|G4P62_T021097"; product "transcript variant X2"; protein_id "KAF7224440.1"; exon_number "12";
CM025011.1	Genbank	CDS	19244202	19244313	.	+	1	gene_id "G4P62_012747"; transcript_id "gnl|WGS:JAAVVJ|G4P62_T021097"; gbkey "CDS"; gene "scaper"; locus_tag "G4P62_012747"; orig_transcript_id "gnl|WGS:JAAVVJ|G4P62_T021097"; product "transcript variant X2"; protein_id "KAF7224440.1"; exon_number "13";
CM025011.1	Genbank	CDS	19244735	19244875	.	+	0	gene_id "G4P62_012747"; transcript_id "gnl|WGS:JAAVVJ|G4P62_T021097"; gbkey "CDS"; gene "scaper"; locus_tag "G4P62_012747"; orig_transcript_id "gnl|WGS:JAAVVJ|G4P62_T021097"; product "transcript variant X2"; protein_id "KAF7224440.1"; exon_number "14";
CM025011.1	Genbank	CDS	19244983	19245138	.	+	0	gene_id "G4P62_012747"; transcript_id "gnl|WGS:JAAVVJ|G4P62_T021097"; gbkey "CDS"; gene "scaper"; locus_tag "G4P62_012747"; orig_transcript_id "gnl|WGS:JAAVVJ|G4P62_T021097"; product "transcript variant X2"; protein_id "KAF7224440.1"; exon_number "15";
CM025011.1	Genbank	CDS	19245233	19245375	.	+	0	gene_id "G4P62_012747"; transcript_id "gnl|WGS:JAAVVJ|G4P62_T021097"; gbkey "CDS"; gene "scaper"; locus_tag "G4P62_012747"; orig_transcript_id "gnl|WGS:JAAVVJ|G4P62_T021097"; product "transcript variant X2"; protein_id "KAF7224440.1"; exon_number "16";
CM025011.1	Genbank	CDS	19245892	19245973	.	+	1	gene_id "G4P62_012747"; transcript_id "gnl|WGS:JAAVVJ|G4P62_T021097"; gbkey "CDS"; gene "scaper"; locus_tag "G4P62_012747"; orig_transcript_id "gnl|WGS:JAAVVJ|G4P62_T021097"; product "transcript variant X2"; protein_id "KAF7224440.1"; exon_number "17";
CM025011.1	Genbank	CDS	19246073	19246225	.	+	0	gene_id "G4P62_012747"; transcript_id "gnl|WGS:JAAVVJ|G4P62_T021097"; gbkey "CDS"; gene "scaper"; locus_tag "G4P62_012747"; orig_transcript_id "gnl|WGS:JAAVVJ|G4P62_T021097"; product "transcript variant X2"; protein_id "KAF7224440.1"; exon_number "18";
CM025011.1	Genbank	CDS	19247674	19247781	.	+	0	gene_id "G4P62_012747"; transcript_id "gnl|WGS:JAAVVJ|G4P62_T021097"; gbkey "CDS"; gene "scaper"; locus_tag "G4P62_012747"; orig_transcript_id "gnl|WGS:JAAVVJ|G4P62_T021097"; product "transcript variant X2"; protein_id "KAF7224440.1"; exon_number "19";
CM025011.1	Genbank	CDS	19253908	19254044	.	+	0	gene_id "G4P62_012747"; transcript_id "gnl|WGS:JAAVVJ|G4P62_T021097"; gbkey "CDS"; gene "scaper"; locus_tag "G4P62_012747"; orig_transcript_id "gnl|WGS:JAAVVJ|G4P62_T021097"; product "transcript variant X2"; protein_id "KAF7224440.1"; exon_number "20";
CM025011.1	Genbank	CDS	19263061	19263126	.	+	1	gene_id "G4P62_012747"; transcript_id "gnl|WGS:JAAVVJ|G4P62_T021097"; gbkey "CDS"; gene "scaper"; locus_tag "G4P62_012747"; orig_transcript_id "gnl|WGS:JAAVVJ|G4P62_T021097"; product "transcript variant X2"; protein_id "KAF7224440.1"; exon_number "21";
CM025011.1	Genbank	CDS	19263505	19263631	.	+	1	gene_id "G4P62_012747"; transcript_id "gnl|WGS:JAAVVJ|G4P62_T021097"; gbkey "CDS"; gene "scaper"; locus_tag "G4P62_012747"; orig_transcript_id "gnl|WGS:JAAVVJ|G4P62_T021097"; product "transcript variant X2"; protein_id "KAF7224440.1"; exon_number "22";
CM025011.1	Genbank	CDS	19272390	19272505	.	+	0	gene_id "G4P62_012747"; transcript_id "gnl|WGS:JAAVVJ|G4P62_T021097"; gbkey "CDS"; gene "scaper"; locus_tag "G4P62_012747"; orig_transcript_id "gnl|WGS:JAAVVJ|G4P62_T021097"; product "transcript variant X2"; protein_id "KAF7224440.1"; exon_number "23";
CM025011.1	Genbank	CDS	19282850	19282973	.	+	1	gene_id "G4P62_012747"; transcript_id "gnl|WGS:JAAVVJ|G4P62_T021097"; gbkey "CDS"; gene "scaper"; locus_tag "G4P62_012747"; orig_transcript_id "gnl|WGS:JAAVVJ|G4P62_T021097"; product "transcript variant X2"; protein_id "KAF7224440.1"; exon_number "24";
CM025011.1	Genbank	CDS	19285609	19285838	.	+	0	gene_id "G4P62_012747"; transcript_id "gnl|WGS:JAAVVJ|G4P62_T021097"; gbkey "CDS"; gene "scaper"; locus_tag "G4P62_012747"; orig_transcript_id "gnl|WGS:JAAVVJ|G4P62_T021097"; product "transcript variant X2"; protein_id "KAF7224440.1"; exon_number "25";
CM025011.1	Genbank	CDS	19287290	19287445	.	+	1	gene_id "G4P62_012747"; transcript_id "gnl|WGS:JAAVVJ|G4P62_T021097"; gbkey "CDS"; gene "scaper"; locus_tag "G4P62_012747"; orig_transcript_id "gnl|WGS:JAAVVJ|G4P62_T021097"; product "transcript variant X2"; protein_id "KAF7224440.1"; exon_number "26";
CM025011.1	Genbank	CDS	19289111	19289345	.	+	1	gene_id "G4P62_012747"; transcript_id "gnl|WGS:JAAVVJ|G4P62_T021097"; gbkey "CDS"; gene "scaper"; locus_tag "G4P62_012747"; orig_transcript_id "gnl|WGS:JAAVVJ|G4P62_T021097"; product "transcript variant X2"; protein_id "KAF7224440.1"; exon_number "27";
CM025011.1	Genbank	CDS	19290561	19290710	.	+	0	gene_id "G4P62_012747"; transcript_id "gnl|WGS:JAAVVJ|G4P62_T021097"; gbkey "CDS"; gene "scaper"; locus_tag "G4P62_012747"; orig_transcript_id "gnl|WGS:JAAVVJ|G4P62_T021097"; product "transcript variant X2"; protein_id "KAF7224440.1"; exon_number "28";
CM025011.1	Genbank	CDS	19297795	19297986	.	+	0	gene_id "G4P62_012747"; transcript_id "gnl|WGS:JAAVVJ|G4P62_T021097"; gbkey "CDS"; gene "scaper"; locus_tag "G4P62_012747"; orig_transcript_id "gnl|WGS:JAAVVJ|G4P62_T021097"; product "transcript variant X2"; protein_id "KAF7224440.1"; exon_number "29";
CM025011.1	Genbank	CDS	19298542	19298590	.	+	0	gene_id "G4P62_012747"; transcript_id "gnl|WGS:JAAVVJ|G4P62_T021097"; gbkey "CDS"; gene "scaper"; locus_tag "G4P62_012747"; orig_transcript_id "gnl|WGS:JAAVVJ|G4P62_T021097"; product "transcript variant X2"; protein_id "KAF7224440.1"; exon_number "30";
CM025011.1	Genbank	CDS	19298832	19298926	.	+	2	gene_id "G4P62_012747"; transcript_id "gnl|WGS:JAAVVJ|G4P62_T021097"; gbkey "CDS"; gene "scaper"; locus_tag "G4P62_012747"; orig_transcript_id "gnl|WGS:JAAVVJ|G4P62_T021097"; product "transcript variant X2"; protein_id "KAF7224440.1"; exon_number "31";
CM025011.1	Genbank	start_codon	19222702	19222704	.	+	0	gene_id "G4P62_012747"; transcript_id "gnl|WGS:JAAVVJ|G4P62_T021097"; gbkey "CDS"; gene "scaper"; locus_tag "G4P62_012747"; orig_transcript_id "gnl|WGS:JAAVVJ|G4P62_T021097"; product "transcript variant X2"; protein_id "KAF7224440.1"; exon_number "1";
CM025011.1	Genbank	stop_codon	19298927	19298929	.	+	0	gene_id "G4P62_012747"; transcript_id "gnl|WGS:JAAVVJ|G4P62_T021097"; gbkey "CDS"; gene "scaper"; locus_tag "G4P62_012747"; orig_transcript_id "gnl|WGS:JAAVVJ|G4P62_T021097"; product "transcript variant X2"; protein_id "KAF7224440.1"; exon_number "31";
CM025011.1	Genbank	gene	19300457	19303587	.	-	.	gene_id "G4P62_012746"; transcript_id ""; description "insulin gene enhancer protein ISL-2"; gbkey "Gene"; gene "isl2"; gene_biotype "protein_coding"; locus_tag "G4P62_012746";
CM025011.1	Genbank	transcript	19300457	19303587	.	-	.	gene_id "G4P62_012746"; transcript_id "gnl|WGS:JAAVVJ|G4P62_T021094"; gbkey "mRNA"; gene "isl2"; locus_tag "G4P62_012746"; orig_protein_id "gnl|WGS:JAAVVJ|G4P62_P021094"; orig_transcript_id "gnl|WGS:JAAVVJ|G4P62_T021094"; product "ISL LIM homeobox 2"; transcript_biotype "mRNA";
CM025011.1	Genbank	exon	19303406	19303587	.	-	.	gene_id "G4P62_012746"; transcript_id "gnl|WGS:JAAVVJ|G4P62_T021094"; gene "isl2"; locus_tag "G4P62_012746"; orig_protein_id "gnl|WGS:JAAVVJ|G4P62_P021094"; orig_transcript_id "gnl|WGS:JAAVVJ|G4P62_T021094"; product "ISL LIM homeobox 2"; transcript_biotype "mRNA"; exon_number "1";
CM025011.1	Genbank	exon	19302897	19303086	.	-	.	gene_id "G4P62_012746"; transcript_id "gnl|WGS:JAAVVJ|G4P62_T021094"; gene "isl2"; locus_tag "G4P62_012746"; orig_protein_id "gnl|WGS:JAAVVJ|G4P62_P021094"; orig_transcript_id "gnl|WGS:JAAVVJ|G4P62_T021094"; product "ISL LIM homeobox 2"; transcript_biotype "mRNA"; exon_number "2";
CM025011.1	Genbank	exon	19302504	19302763	.	-	.	gene_id "G4P62_012746"; transcript_id "gnl|WGS:JAAVVJ|G4P62_T021094"; gene "isl2"; locus_tag "G4P62_012746"; orig_protein_id "gnl|WGS:JAAVVJ|G4P62_P021094"; orig_transcript_id "gnl|WGS:JAAVVJ|G4P62_T021094"; product "ISL LIM homeobox 2"; transcript_biotype "mRNA"; exon_number "3";
CM025011.1	Genbank	exon	19302138	19302424	.	-	.	gene_id "G4P62_012746"; transcript_id "gnl|WGS:JAAVVJ|G4P62_T021094"; gene "isl2"; locus_tag "G4P62_012746"; orig_protein_id "gnl|WGS:JAAVVJ|G4P62_P021094"; orig_transcript_id "gnl|WGS:JAAVVJ|G4P62_T021094"; product "ISL LIM homeobox 2"; transcript_biotype "mRNA"; exon_number "4";
CM025011.1	Genbank	exon	19301572	19301739	.	-	.	gene_id "G4P62_012746"; transcript_id "gnl|WGS:JAAVVJ|G4P62_T021094"; gene "isl2"; locus_tag "G4P62_012746"; orig_protein_id "gnl|WGS:JAAVVJ|G4P62_P021094"; orig_transcript_id "gnl|WGS:JAAVVJ|G4P62_T021094"; product "ISL LIM homeobox 2"; transcript_biotype "mRNA"; exon_number "5";
CM025011.1	Genbank	exon	19300457	19301082	.	-	.	gene_id "G4P62_012746"; transcript_id "gnl|WGS:JAAVVJ|G4P62_T021094"; gene "isl2"; locus_tag "G4P62_012746"; orig_protein_id "gnl|WGS:JAAVVJ|G4P62_P021094"; orig_transcript_id "gnl|WGS:JAAVVJ|G4P62_T021094"; product "ISL LIM homeobox 2"; transcript_biotype "mRNA"; exon_number "6";
CM025011.1	Genbank	CDS	19303406	19303463	.	-	0	gene_id "G4P62_012746"; transcript_id "gnl|WGS:JAAVVJ|G4P62_T021094"; gbkey "CDS"; gene "isl2"; locus_tag "G4P62_012746"; orig_transcript_id "gnl|WGS:JAAVVJ|G4P62_T021094"; product "ISL LIM homeobox 2"; protein_id "KAF7224437.1"; exon_number "1";
CM025011.1	Genbank	CDS	19302897	19303086	.	-	2	gene_id "G4P62_012746"; transcript_id "gnl|WGS:JAAVVJ|G4P62_T021094"; gbkey "CDS"; gene "isl2"; locus_tag "G4P62_012746"; orig_transcript_id "gnl|WGS:JAAVVJ|G4P62_T021094"; product "ISL LIM homeobox 2"; protein_id "KAF7224437.1"; exon_number "2";
CM025011.1	Genbank	CDS	19302504	19302763	.	-	1	gene_id "G4P62_012746"; transcript_id "gnl|WGS:JAAVVJ|G4P62_T021094"; gbkey "CDS"; gene "isl2"; locus_tag "G4P62_012746"; orig_transcript_id "gnl|WGS:JAAVVJ|G4P62_T021094"; product "ISL LIM homeobox 2"; protein_id "KAF7224437.1"; exon_number "3";
CM025011.1	Genbank	CDS	19302138	19302424	.	-	2	gene_id "G4P62_012746"; transcript_id "gnl|WGS:JAAVVJ|G4P62_T021094"; gbkey "CDS"; gene "isl2"; locus_tag "G4P62_012746"; orig_transcript_id "gnl|WGS:JAAVVJ|G4P62_T021094"; product "ISL LIM homeobox 2"; protein_id "KAF7224437.1"; exon_number "4";
CM025011.1	Genbank	CDS	19301572	19301739	.	-	0	gene_id "G4P62_012746"; transcript_id "gnl|WGS:JAAVVJ|G4P62_T021094"; gbkey "CDS"; gene "isl2"; locus_tag "G4P62_012746"; orig_transcript_id "gnl|WGS:JAAVVJ|G4P62_T021094"; product "ISL LIM homeobox 2"; protein_id "KAF7224437.1"; exon_number "5";
CM025011.1	Genbank	CDS	19300969	19301082	.	-	0	gene_id "G4P62_012746"; transcript_id "gnl|WGS:JAAVVJ|G4P62_T021094"; gbkey "CDS"; gene "isl2"; locus_tag "G4P62_012746"; orig_transcript_id "gnl|WGS:JAAVVJ|G4P62_T021094"; product "ISL LIM homeobox 2"; protein_id "KAF7224437.1"; exon_number "6";
CM025011.1	Genbank	start_codon	19303461	19303463	.	-	0	gene_id "G4P62_012746"; transcript_id "gnl|WGS:JAAVVJ|G4P62_T021094"; gbkey "CDS"; gene "isl2"; locus_tag "G4P62_012746"; orig_transcript_id "gnl|WGS:JAAVVJ|G4P62_T021094"; product "ISL LIM homeobox 2"; protein_id "KAF7224437.1"; exon_number "1";
CM025011.1	Genbank	stop_codon	19300966	19300968	.	-	0	gene_id "G4P62_012746"; transcript_id "gnl|WGS:JAAVVJ|G4P62_T021094"; gbkey "CDS"; gene "isl2"; locus_tag "G4P62_012746"; orig_transcript_id "gnl|WGS:JAAVVJ|G4P62_T021094"; product "ISL LIM homeobox 2"; protein_id "KAF7224437.1"; exon_number "6";
CM025011.1	Genbank	gene	19305477	19310740	.	+	.	gene_id "G4P62_012745"; transcript_id ""; description "electron transfer flavoprotein subunit alpha"; gbkey "Gene"; gene "etfa"; gene_biotype "protein_coding"; locus_tag "G4P62_012745";
CM025011.1	Genbank	transcript	19305477	19310740	.	+	.	gene_id "G4P62_012745"; transcript_id "gnl|WGS:JAAVVJ|G4P62_T021093"; gbkey "mRNA"; gene "etfa"; locus_tag "G4P62_012745"; orig_protein_id "gnl|WGS:JAAVVJ|G4P62_P021093"; orig_transcript_id "gnl|WGS:JAAVVJ|G4P62_T021093"; product "electron transfer flavoprotein alpha subunit"; transcript_biotype "mRNA";
CM025011.1	Genbank	exon	19305477	19305629	.	+	.	gene_id "G4P62_012745"; transcript_id "gnl|WGS:JAAVVJ|G4P62_T021093"; gene "etfa"; locus_tag "G4P62_012745"; orig_protein_id "gnl|WGS:JAAVVJ|G4P62_P021093"; orig_transcript_id "gnl|WGS:JAAVVJ|G4P62_T021093"; product "electron transfer flavoprotein alpha subunit"; transcript_biotype "mRNA"; exon_number "1";
CM025011.1	Genbank	exon	19306444	19306593	.	+	.	gene_id "G4P62_012745"; transcript_id "gnl|WGS:JAAVVJ|G4P62_T021093"; gene "etfa"; locus_tag "G4P62_012745"; orig_protein_id "gnl|WGS:JAAVVJ|G4P62_P021093"; orig_transcript_id "gnl|WGS:JAAVVJ|G4P62_T021093"; product "electron transfer flavoprotein alpha subunit"; transcript_biotype "mRNA"; exon_number "2";
CM025011.1	Genbank	exon	19306693	19306774	.	+	.	gene_id "G4P62_012745"; transcript_id "gnl|WGS:JAAVVJ|G4P62_T021093"; gene "etfa"; locus_tag "G4P62_012745"; orig_protein_id "gnl|WGS:JAAVVJ|G4P62_P021093"; orig_transcript_id "gnl|WGS:JAAVVJ|G4P62_T021093"; product "electron transfer flavoprotein alpha subunit"; transcript_biotype "mRNA"; exon_number "3";
CM025011.1	Genbank	exon	19306937	19307019	.	+	.	gene_id "G4P62_012745"; transcript_id "gnl|WGS:JAAVVJ|G4P62_T021093"; gene "etfa"; locus_tag "G4P62_012745"; orig_protein_id "gnl|WGS:JAAVVJ|G4P62_P021093"; orig_transcript_id "gnl|WGS:JAAVVJ|G4P62_T021093"; product "electron transfer flavoprotein alpha subunit"; transcript_biotype "mRNA"; exon_number "4";
CM025011.1	Genbank	exon	19307166	19307265	.	+	.	gene_id "G4P62_012745"; transcript_id "gnl|WGS:JAAVVJ|G4P62_T021093"; gene "etfa"; locus_tag "G4P62_012745"; orig_protein_id "gnl|WGS:JAAVVJ|G4P62_P021093"; orig_transcript_id "gnl|WGS:JAAVVJ|G4P62_T021093"; product "electron transfer flavoprotein alpha subunit"; transcript_biotype "mRNA"; exon_number "5";
CM025011.1	Genbank	exon	19307403	19307513	.	+	.	gene_id "G4P62_012745"; transcript_id "gnl|WGS:JAAVVJ|G4P62_T021093"; gene "etfa"; locus_tag "G4P62_012745"; orig_protein_id "gnl|WGS:JAAVVJ|G4P62_P021093"; orig_transcript_id "gnl|WGS:JAAVVJ|G4P62_T021093"; product "electron transfer flavoprotein alpha subunit"; transcript_biotype "mRNA"; exon_number "6";
CM025011.1	Genbank	exon	19307603	19307704	.	+	.	gene_id "G4P62_012745"; transcript_id "gnl|WGS:JAAVVJ|G4P62_T021093"; gene "etfa"; locus_tag "G4P62_012745"; orig_protein_id "gnl|WGS:JAAVVJ|G4P62_P021093"; orig_transcript_id "gnl|WGS:JAAVVJ|G4P62_T021093"; product "electron transfer flavoprotein alpha subunit"; transcript_biotype "mRNA"; exon_number "7";
CM025011.1	Genbank	exon	19307864	19307932	.	+	.	gene_id "G4P62_012745"; transcript_id "gnl|WGS:JAAVVJ|G4P62_T021093"; gene "etfa"; locus_tag "G4P62_012745"; orig_protein_id "gnl|WGS:JAAVVJ|G4P62_P021093"; orig_transcript_id "gnl|WGS:JAAVVJ|G4P62_T021093"; product "electron transfer flavoprotein alpha subunit"; transcript_biotype "mRNA"; exon_number "8";
CM025011.1	Genbank	exon	19308024	19308106	.	+	.	gene_id "G4P62_012745"; transcript_id "gnl|WGS:JAAVVJ|G4P62_T021093"; gene "etfa"; locus_tag "G4P62_012745"; orig_protein_id "gnl|WGS:JAAVVJ|G4P62_P021093"; orig_transcript_id "gnl|WGS:JAAVVJ|G4P62_T021093"; product "electron transfer flavoprotein alpha subunit"; transcript_biotype "mRNA"; exon_number "9";
CM025011.1	Genbank	exon	19308677	19308742	.	+	.	gene_id "G4P62_012745"; transcript_id "gnl|WGS:JAAVVJ|G4P62_T021093"; gene "etfa"; locus_tag "G4P62_012745"; orig_protein_id "gnl|WGS:JAAVVJ|G4P62_P021093"; orig_transcript_id "gnl|WGS:JAAVVJ|G4P62_T021093"; product "electron transfer flavoprotein alpha subunit"; transcript_biotype "mRNA"; exon_number "10";
CM025011.1	Genbank	exon	19308996	19309076	.	+	.	gene_id "G4P62_012745"; transcript_id "gnl|WGS:JAAVVJ|G4P62_T021093"; gene "etfa"; locus_tag "G4P62_012745"; orig_protein_id "gnl|WGS:JAAVVJ|G4P62_P021093"; orig_transcript_id "gnl|WGS:JAAVVJ|G4P62_T021093"; product "electron transfer flavoprotein alpha subunit"; transcript_biotype "mRNA"; exon_number "11";
CM025011.1	Genbank	exon	19310392	19310740	.	+	.	gene_id "G4P62_012745"; transcript_id "gnl|WGS:JAAVVJ|G4P62_T021093"; gene "etfa"; locus_tag "G4P62_012745"; orig_protein_id "gnl|WGS:JAAVVJ|G4P62_P021093"; orig_transcript_id "gnl|WGS:JAAVVJ|G4P62_T021093"; product "electron transfer flavoprotein alpha subunit"; transcript_biotype "mRNA"; exon_number "12";
CM025011.1	Genbank	CDS	19305591	19305629	.	+	0	gene_id "G4P62_012745"; transcript_id "gnl|WGS:JAAVVJ|G4P62_T021093"; gbkey "CDS"; gene "etfa"; locus_tag "G4P62_012745"; orig_transcript_id "gnl|WGS:JAAVVJ|G4P62_T021093"; product "electron transfer flavoprotein alpha subunit"; protein_id "KAF7224436.1"; exon_number "1";
CM025011.1	Genbank	CDS	19306444	19306593	.	+	0	gene_id "G4P62_012745"; transcript_id "gnl|WGS:JAAVVJ|G4P62_T021093"; gbkey "CDS"; gene "etfa"; locus_tag "G4P62_012745"; orig_transcript_id "gnl|WGS:JAAVVJ|G4P62_T021093"; product "electron transfer flavoprotein alpha subunit"; protein_id "KAF7224436.1"; exon_number "2";
CM025011.1	Genbank	CDS	19306693	19306774	.	+	0	gene_id "G4P62_012745"; transcript_id "gnl|WGS:JAAVVJ|G4P62_T021093"; gbkey "CDS"; gene "etfa"; locus_tag "G4P62_012745"; orig_transcript_id "gnl|WGS:JAAVVJ|G4P62_T021093"; product "electron transfer flavoprotein alpha subunit"; protein_id "KAF7224436.1"; exon_number "3";
CM025011.1	Genbank	CDS	19306937	19307019	.	+	2	gene_id "G4P62_012745"; transcript_id "gnl|WGS:JAAVVJ|G4P62_T021093"; gbkey "CDS"; gene "etfa"; locus_tag "G4P62_012745"; orig_transcript_id "gnl|WGS:JAAVVJ|G4P62_T021093"; product "electron transfer flavoprotein alpha subunit"; protein_id "KAF7224436.1"; exon_number "4";
CM025011.1	Genbank	CDS	19307166	19307265	.	+	0	gene_id "G4P62_012745"; transcript_id "gnl|WGS:JAAVVJ|G4P62_T021093"; gbkey "CDS"; gene "etfa"; locus_tag "G4P62_012745"; orig_transcript_id "gnl|WGS:JAAVVJ|G4P62_T021093"; product "electron transfer flavoprotein alpha subunit"; protein_id "KAF7224436.1"; exon_number "5";
CM025011.1	Genbank	CDS	19307403	19307513	.	+	2	gene_id "G4P62_012745"; transcript_id "gnl|WGS:JAAVVJ|G4P62_T021093"; gbkey "CDS"; gene "etfa"; locus_tag "G4P62_012745"; orig_transcript_id "gnl|WGS:JAAVVJ|G4P62_T021093"; product "electron transfer flavoprotein alpha subunit"; protein_id "KAF7224436.1"; exon_number "6";
CM025011.1	Genbank	CDS	19307603	19307704	.	+	2	gene_id "G4P62_012745"; transcript_id "gnl|WGS:JAAVVJ|G4P62_T021093"; gbkey "CDS"; gene "etfa"; locus_tag "G4P62_012745"; orig_transcript_id "gnl|WGS:JAAVVJ|G4P62_T021093"; product "electron transfer flavoprotein alpha subunit"; protein_id "KAF7224436.1"; exon_number "7";
CM025011.1	Genbank	CDS	19307864	19307932	.	+	2	gene_id "G4P62_012745"; transcript_id "gnl|WGS:JAAVVJ|G4P62_T021093"; gbkey "CDS"; gene "etfa"; locus_tag "G4P62_012745"; orig_transcript_id "gnl|WGS:JAAVVJ|G4P62_T021093"; product "electron transfer flavoprotein alpha subunit"; protein_id "KAF7224436.1"; exon_number "8";
CM025011.1	Genbank	CDS	19308024	19308106	.	+	2	gene_id "G4P62_012745"; transcript_id "gnl|WGS:JAAVVJ|G4P62_T021093"; gbkey "CDS"; gene "etfa"; locus_tag "G4P62_012745"; orig_transcript_id "gnl|WGS:JAAVVJ|G4P62_T021093"; product "electron transfer flavoprotein alpha subunit"; protein_id "KAF7224436.1"; exon_number "9";
CM025011.1	Genbank	CDS	19308677	19308742	.	+	0	gene_id "G4P62_012745"; transcript_id "gnl|WGS:JAAVVJ|G4P62_T021093"; gbkey "CDS"; gene "etfa"; locus_tag "G4P62_012745"; orig_transcript_id "gnl|WGS:JAAVVJ|G4P62_T021093"; product "electron transfer flavoprotein alpha subunit"; protein_id "KAF7224436.1"; exon_number "10";
CM025011.1	Genbank	CDS	19308996	19309076	.	+	0	gene_id "G4P62_012745"; transcript_id "gnl|WGS:JAAVVJ|G4P62_T021093"; gbkey "CDS"; gene "etfa"; locus_tag "G4P62_012745"; orig_transcript_id "gnl|WGS:JAAVVJ|G4P62_T021093"; product "electron transfer flavoprotein alpha subunit"; protein_id "KAF7224436.1"; exon_number "11";
CM025011.1	Genbank	CDS	19310392	19310424	.	+	0	gene_id "G4P62_012745"; transcript_id "gnl|WGS:JAAVVJ|G4P62_T021093"; gbkey "CDS"; gene "etfa"; locus_tag "G4P62_012745"; orig_transcript_id "gnl|WGS:JAAVVJ|G4P62_T021093"; product "electron transfer flavoprotein alpha subunit"; protein_id "KAF7224436.1"; exon_number "12";
CM025011.1	Genbank	start_codon	19305591	19305593	.	+	0	gene_id "G4P62_012745"; transcript_id "gnl|WGS:JAAVVJ|G4P62_T021093"; gbkey "CDS"; gene "etfa"; locus_tag "G4P62_012745"; orig_transcript_id "gnl|WGS:JAAVVJ|G4P62_T021093"; product "electron transfer flavoprotein alpha subunit"; protein_id "KAF7224436.1"; exon_number "1";
CM025011.1	Genbank	stop_codon	19310425	19310427	.	+	0	gene_id "G4P62_012745"; transcript_id "gnl|WGS:JAAVVJ|G4P62_T021093"; gbkey "CDS"; gene "etfa"; locus_tag "G4P62_012745"; orig_transcript_id "gnl|WGS:JAAVVJ|G4P62_T021093"; product "electron transfer flavoprotein alpha subunit"; protein_id "KAF7224436.1"; exon_number "12";
CM025011.1	Genbank	gene	19310741	19355574	.	-	.	gene_id "G4P62_012744"; transcript_id ""; description "transmembrane protein 266"; gbkey "Gene"; gene "tmem266"; gene_biotype "protein_coding"; locus_tag "G4P62_012744";
CM025011.1	Genbank	transcript	19310741	19355574	.	-	.	gene_id "G4P62_012744"; transcript_id "gnl|WGS:JAAVVJ|G4P62_T021092"; gbkey "mRNA"; gene "tmem266"; locus_tag "G4P62_012744"; orig_protein_id "gnl|WGS:JAAVVJ|G4P62_P021092"; orig_transcript_id "gnl|WGS:JAAVVJ|G4P62_T021092"; product "transmembrane protein 266"; transcript_biotype "mRNA";
CM025011.1	Genbank	exon	19355118	19355574	.	-	.	gene_id "G4P62_012744"; transcript_id "gnl|WGS:JAAVVJ|G4P62_T021092"; gene "tmem266"; locus_tag "G4P62_012744"; orig_protein_id "gnl|WGS:JAAVVJ|G4P62_P021092"; orig_transcript_id "gnl|WGS:JAAVVJ|G4P62_T021092"; product "transmembrane protein 266"; transcript_biotype "mRNA"; exon_number "1";
CM025011.1	Genbank	exon	19353976	19354069	.	-	.	gene_id "G4P62_012744"; transcript_id "gnl|WGS:JAAVVJ|G4P62_T021092"; gene "tmem266"; locus_tag "G4P62_012744"; orig_protein_id "gnl|WGS:JAAVVJ|G4P62_P021092"; orig_transcript_id "gnl|WGS:JAAVVJ|G4P62_T021092"; product "transmembrane protein 266"; transcript_biotype "mRNA"; exon_number "2";
CM025011.1	Genbank	exon	19346723	19346911	.	-	.	gene_id "G4P62_012744"; transcript_id "gnl|WGS:JAAVVJ|G4P62_T021092"; gene "tmem266"; locus_tag "G4P62_012744"; orig_protein_id "gnl|WGS:JAAVVJ|G4P62_P021092"; orig_transcript_id "gnl|WGS:JAAVVJ|G4P62_T021092"; product "transmembrane protein 266"; transcript_biotype "mRNA"; exon_number "3";
CM025011.1	Genbank	exon	19327020	19327174	.	-	.	gene_id "G4P62_012744"; transcript_id "gnl|WGS:JAAVVJ|G4P62_T021092"; gene "tmem266"; locus_tag "G4P62_012744"; orig_protein_id "gnl|WGS:JAAVVJ|G4P62_P021092"; orig_transcript_id "gnl|WGS:JAAVVJ|G4P62_T021092"; product "transmembrane protein 266"; transcript_biotype "mRNA"; exon_number "4";
CM025011.1	Genbank	exon	19321080	19321153	.	-	.	gene_id "G4P62_012744"; transcript_id "gnl|WGS:JAAVVJ|G4P62_T021092"; gene "tmem266"; locus_tag "G4P62_012744"; orig_protein_id "gnl|WGS:JAAVVJ|G4P62_P021092"; orig_transcript_id "gnl|WGS:JAAVVJ|G4P62_T021092"; product "transmembrane protein 266"; transcript_biotype "mRNA"; exon_number "5";
CM025011.1	Genbank	exon	19320121	19320177	.	-	.	gene_id "G4P62_012744"; transcript_id "gnl|WGS:JAAVVJ|G4P62_T021092"; gene "tmem266"; locus_tag "G4P62_012744"; orig_protein_id "gnl|WGS:JAAVVJ|G4P62_P021092"; orig_transcript_id "gnl|WGS:JAAVVJ|G4P62_T021092"; product "transmembrane protein 266"; transcript_biotype "mRNA"; exon_number "6";
CM025011.1	Genbank	exon	19319912	19320050	.	-	.	gene_id "G4P62_012744"; transcript_id "gnl|WGS:JAAVVJ|G4P62_T021092"; gene "tmem266"; locus_tag "G4P62_012744"; orig_protein_id "gnl|WGS:JAAVVJ|G4P62_P021092"; orig_transcript_id "gnl|WGS:JAAVVJ|G4P62_T021092"; product "transmembrane protein 266"; transcript_biotype "mRNA"; exon_number "7";
CM025011.1	Genbank	exon	19314446	19314561	.	-	.	gene_id "G4P62_012744"; transcript_id "gnl|WGS:JAAVVJ|G4P62_T021092"; gene "tmem266"; locus_tag "G4P62_012744"; orig_protein_id "gnl|WGS:JAAVVJ|G4P62_P021092"; orig_transcript_id "gnl|WGS:JAAVVJ|G4P62_T021092"; product "transmembrane protein 266"; transcript_biotype "mRNA"; exon_number "8";
CM025011.1	Genbank	exon	19314023	19314218	.	-	.	gene_id "G4P62_012744"; transcript_id "gnl|WGS:JAAVVJ|G4P62_T021092"; gene "tmem266"; locus_tag "G4P62_012744"; orig_protein_id "gnl|WGS:JAAVVJ|G4P62_P021092"; orig_transcript_id "gnl|WGS:JAAVVJ|G4P62_T021092"; product "transmembrane protein 266"; transcript_biotype "mRNA"; exon_number "9";
CM025011.1	Genbank	exon	19311964	19312026	.	-	.	gene_id "G4P62_012744"; transcript_id "gnl|WGS:JAAVVJ|G4P62_T021092"; gene "tmem266"; locus_tag "G4P62_012744"; orig_protein_id "gnl|WGS:JAAVVJ|G4P62_P021092"; orig_transcript_id "gnl|WGS:JAAVVJ|G4P62_T021092"; product "transmembrane protein 266"; transcript_biotype "mRNA"; exon_number "10";
CM025011.1	Genbank	exon	19310741	19311888	.	-	.	gene_id "G4P62_012744"; transcript_id "gnl|WGS:JAAVVJ|G4P62_T021092"; gene "tmem266"; locus_tag "G4P62_012744"; orig_protein_id "gnl|WGS:JAAVVJ|G4P62_P021092"; orig_transcript_id "gnl|WGS:JAAVVJ|G4P62_T021092"; product "transmembrane protein 266"; transcript_biotype "mRNA"; exon_number "11";
CM025011.1	Genbank	CDS	19353976	19353989	.	-	0	gene_id "G4P62_012744"; transcript_id "gnl|WGS:JAAVVJ|G4P62_T021092"; gbkey "CDS"; gene "tmem266"; locus_tag "G4P62_012744"; orig_transcript_id "gnl|WGS:JAAVVJ|G4P62_T021092"; product "transmembrane protein 266"; protein_id "KAF7224435.1"; exon_number "2";
CM025011.1	Genbank	CDS	19346723	19346911	.	-	1	gene_id "G4P62_012744"; transcript_id "gnl|WGS:JAAVVJ|G4P62_T021092"; gbkey "CDS"; gene "tmem266"; locus_tag "G4P62_012744"; orig_transcript_id "gnl|WGS:JAAVVJ|G4P62_T021092"; product "transmembrane protein 266"; protein_id "KAF7224435.1"; exon_number "3";
CM025011.1	Genbank	CDS	19327020	19327174	.	-	1	gene_id "G4P62_012744"; transcript_id "gnl|WGS:JAAVVJ|G4P62_T021092"; gbkey "CDS"; gene "tmem266"; locus_tag "G4P62_012744"; orig_transcript_id "gnl|WGS:JAAVVJ|G4P62_T021092"; product "transmembrane protein 266"; protein_id "KAF7224435.1"; exon_number "4";
CM025011.1	Genbank	CDS	19321080	19321153	.	-	2	gene_id "G4P62_012744"; transcript_id "gnl|WGS:JAAVVJ|G4P62_T021092"; gbkey "CDS"; gene "tmem266"; locus_tag "G4P62_012744"; orig_transcript_id "gnl|WGS:JAAVVJ|G4P62_T021092"; product "transmembrane protein 266"; protein_id "KAF7224435.1"; exon_number "5";
CM025011.1	Genbank	CDS	19320121	19320177	.	-	0	gene_id "G4P62_012744"; transcript_id "gnl|WGS:JAAVVJ|G4P62_T021092"; gbkey "CDS"; gene "tmem266"; locus_tag "G4P62_012744"; orig_transcript_id "gnl|WGS:JAAVVJ|G4P62_T021092"; product "transmembrane protein 266"; protein_id "KAF7224435.1"; exon_number "6";
CM025011.1	Genbank	CDS	19319912	19320050	.	-	0	gene_id "G4P62_012744"; transcript_id "gnl|WGS:JAAVVJ|G4P62_T021092"; gbkey "CDS"; gene "tmem266"; locus_tag "G4P62_012744"; orig_transcript_id "gnl|WGS:JAAVVJ|G4P62_T021092"; product "transmembrane protein 266"; protein_id "KAF7224435.1"; exon_number "7";
CM025011.1	Genbank	CDS	19314446	19314561	.	-	2	gene_id "G4P62_012744"; transcript_id "gnl|WGS:JAAVVJ|G4P62_T021092"; gbkey "CDS"; gene "tmem266"; locus_tag "G4P62_012744"; orig_transcript_id "gnl|WGS:JAAVVJ|G4P62_T021092"; product "transmembrane protein 266"; protein_id "KAF7224435.1"; exon_number "8";
CM025011.1	Genbank	CDS	19314023	19314218	.	-	0	gene_id "G4P62_012744"; transcript_id "gnl|WGS:JAAVVJ|G4P62_T021092"; gbkey "CDS"; gene "tmem266"; locus_tag "G4P62_012744"; orig_transcript_id "gnl|WGS:JAAVVJ|G4P62_T021092"; product "transmembrane protein 266"; protein_id "KAF7224435.1"; exon_number "9";
CM025011.1	Genbank	CDS	19311964	19312026	.	-	2	gene_id "G4P62_012744"; transcript_id "gnl|WGS:JAAVVJ|G4P62_T021092"; gbkey "CDS"; gene "tmem266"; locus_tag "G4P62_012744"; orig_transcript_id "gnl|WGS:JAAVVJ|G4P62_T021092"; product "transmembrane protein 266"; protein_id "KAF7224435.1"; exon_number "10";
CM025011.1	Genbank	CDS	19311254	19311888	.	-	2	gene_id "G4P62_012744"; transcript_id "gnl|WGS:JAAVVJ|G4P62_T021092"; gbkey "CDS"; gene "tmem266"; locus_tag "G4P62_012744"; orig_transcript_id "gnl|WGS:JAAVVJ|G4P62_T021092"; product "transmembrane protein 266"; protein_id "KAF7224435.1"; exon_number "11";
CM025011.1	Genbank	start_codon	19353987	19353989	.	-	0	gene_id "G4P62_012744"; transcript_id "gnl|WGS:JAAVVJ|G4P62_T021092"; gbkey "CDS"; gene "tmem266"; locus_tag "G4P62_012744"; orig_transcript_id "gnl|WGS:JAAVVJ|G4P62_T021092"; product "transmembrane protein 266"; protein_id "KAF7224435.1"; exon_number "2";
CM025011.1	Genbank	stop_codon	19311251	19311253	.	-	0	gene_id "G4P62_012744"; transcript_id "gnl|WGS:JAAVVJ|G4P62_T021092"; gbkey "CDS"; gene "tmem266"; locus_tag "G4P62_012744"; orig_transcript_id "gnl|WGS:JAAVVJ|G4P62_T021092"; product "transmembrane protein 266"; protein_id "KAF7224435.1"; exon_number "11";
CM025011.1	Genbank	gene	19376346	19382265	.	-	.	gene_id "G4P62_012743"; transcript_id ""; description "serine beta-lactamase-like protein LACTB"; gbkey "Gene"; gene "lactb"; gene_biotype "protein_coding"; locus_tag "G4P62_012743";
CM025011.1	Genbank	transcript	19376346	19382265	.	-	.	gene_id "G4P62_012743"; transcript_id "gnl|WGS:JAAVVJ|G4P62_T021090"; gbkey "mRNA"; gene "lactb"; locus_tag "G4P62_012743"; note "transcript variant X1"; orig_protein_id "gnl|WGS:JAAVVJ|G4P62_P021090"; orig_transcript_id "gnl|WGS:JAAVVJ|G4P62_T021090"; product "lactamase beta"; transcript_biotype "mRNA";
CM025011.1	Genbank	exon	19381772	19382265	.	-	.	gene_id "G4P62_012743"; transcript_id "gnl|WGS:JAAVVJ|G4P62_T021090"; gene "lactb"; locus_tag "G4P62_012743"; note "transcript variant X1"; orig_protein_id "gnl|WGS:JAAVVJ|G4P62_P021090"; orig_transcript_id "gnl|WGS:JAAVVJ|G4P62_T021090"; product "lactamase beta"; transcript_biotype "mRNA"; exon_number "1";
CM025011.1	Genbank	exon	19381626	19381692	.	-	.	gene_id "G4P62_012743"; transcript_id "gnl|WGS:JAAVVJ|G4P62_T021090"; gene "lactb"; locus_tag "G4P62_012743"; note "transcript variant X1"; orig_protein_id "gnl|WGS:JAAVVJ|G4P62_P021090"; orig_transcript_id "gnl|WGS:JAAVVJ|G4P62_T021090"; product "lactamase beta"; transcript_biotype "mRNA"; exon_number "2";
CM025011.1	Genbank	exon	19379528	19379718	.	-	.	gene_id "G4P62_012743"; transcript_id "gnl|WGS:JAAVVJ|G4P62_T021090"; gene "lactb"; locus_tag "G4P62_012743"; note "transcript variant X1"; orig_protein_id "gnl|WGS:JAAVVJ|G4P62_P021090"; orig_transcript_id "gnl|WGS:JAAVVJ|G4P62_T021090"; product "lactamase beta"; transcript_biotype "mRNA"; exon_number "3";
CM025011.1	Genbank	exon	19379138	19379453	.	-	.	gene_id "G4P62_012743"; transcript_id "gnl|WGS:JAAVVJ|G4P62_T021090"; gene "lactb"; locus_tag "G4P62_012743"; note "transcript variant X1"; orig_protein_id "gnl|WGS:JAAVVJ|G4P62_P021090"; orig_transcript_id "gnl|WGS:JAAVVJ|G4P62_T021090"; product "lactamase beta"; transcript_biotype "mRNA"; exon_number "4";
CM025011.1	Genbank	exon	19378886	19379051	.	-	.	gene_id "G4P62_012743"; transcript_id "gnl|WGS:JAAVVJ|G4P62_T021090"; gene "lactb"; locus_tag "G4P62_012743"; note "transcript variant X1"; orig_protein_id "gnl|WGS:JAAVVJ|G4P62_P021090"; orig_transcript_id "gnl|WGS:JAAVVJ|G4P62_T021090"; product "lactamase beta"; transcript_biotype "mRNA"; exon_number "5";
CM025011.1	Genbank	exon	19376346	19378805	.	-	.	gene_id "G4P62_012743"; transcript_id "gnl|WGS:JAAVVJ|G4P62_T021090"; gene "lactb"; locus_tag "G4P62_012743"; note "transcript variant X1"; orig_protein_id "gnl|WGS:JAAVVJ|G4P62_P021090"; orig_transcript_id "gnl|WGS:JAAVVJ|G4P62_T021090"; product "lactamase beta"; transcript_biotype "mRNA"; exon_number "6";
CM025011.1	Genbank	CDS	19381772	19382110	.	-	0	gene_id "G4P62_012743"; transcript_id "gnl|WGS:JAAVVJ|G4P62_T021090"; gbkey "CDS"; gene "lactb"; locus_tag "G4P62_012743"; orig_transcript_id "gnl|WGS:JAAVVJ|G4P62_T021090"; product "transcript variant X1"; protein_id "KAF7224433.1"; exon_number "1";
CM025011.1	Genbank	CDS	19381626	19381692	.	-	0	gene_id "G4P62_012743"; transcript_id "gnl|WGS:JAAVVJ|G4P62_T021090"; gbkey "CDS"; gene "lactb"; locus_tag "G4P62_012743"; orig_transcript_id "gnl|WGS:JAAVVJ|G4P62_T021090"; product "transcript variant X1"; protein_id "KAF7224433.1"; exon_number "2";
CM025011.1	Genbank	CDS	19379528	19379718	.	-	2	gene_id "G4P62_012743"; transcript_id "gnl|WGS:JAAVVJ|G4P62_T021090"; gbkey "CDS"; gene "lactb"; locus_tag "G4P62_012743"; orig_transcript_id "gnl|WGS:JAAVVJ|G4P62_T021090"; product "transcript variant X1"; protein_id "KAF7224433.1"; exon_number "3";
CM025011.1	Genbank	CDS	19379138	19379453	.	-	0	gene_id "G4P62_012743"; transcript_id "gnl|WGS:JAAVVJ|G4P62_T021090"; gbkey "CDS"; gene "lactb"; locus_tag "G4P62_012743"; orig_transcript_id "gnl|WGS:JAAVVJ|G4P62_T021090"; product "transcript variant X1"; protein_id "KAF7224433.1"; exon_number "4";
CM025011.1	Genbank	CDS	19378886	19379051	.	-	2	gene_id "G4P62_012743"; transcript_id "gnl|WGS:JAAVVJ|G4P62_T021090"; gbkey "CDS"; gene "lactb"; locus_tag "G4P62_012743"; orig_transcript_id "gnl|WGS:JAAVVJ|G4P62_T021090"; product "transcript variant X1"; protein_id "KAF7224433.1"; exon_number "5";
CM025011.1	Genbank	CDS	19378271	19378805	.	-	1	gene_id "G4P62_012743"; transcript_id "gnl|WGS:JAAVVJ|G4P62_T021090"; gbkey "CDS"; gene "lactb"; locus_tag "G4P62_012743"; orig_transcript_id "gnl|WGS:JAAVVJ|G4P62_T021090"; product "transcript variant X1"; protein_id "KAF7224433.1"; exon_number "6";
CM025011.1	Genbank	start_codon	19382108	19382110	.	-	0	gene_id "G4P62_012743"; transcript_id "gnl|WGS:JAAVVJ|G4P62_T021090"; gbkey "CDS"; gene "lactb"; locus_tag "G4P62_012743"; orig_transcript_id "gnl|WGS:JAAVVJ|G4P62_T021090"; product "transcript variant X1"; protein_id "KAF7224433.1"; exon_number "1";
CM025011.1	Genbank	stop_codon	19378268	19378270	.	-	0	gene_id "G4P62_012743"; transcript_id "gnl|WGS:JAAVVJ|G4P62_T021090"; gbkey "CDS"; gene "lactb"; locus_tag "G4P62_012743"; orig_transcript_id "gnl|WGS:JAAVVJ|G4P62_T021090"; product "transcript variant X1"; protein_id "KAF7224433.1"; exon_number "6";
CM025011.1	Genbank	transcript	19376346	19382264	.	-	.	gene_id "G4P62_012743"; transcript_id "gnl|WGS:JAAVVJ|G4P62_T021091"; gbkey "mRNA"; gene "lactb"; locus_tag "G4P62_012743"; note "transcript variant X2"; orig_protein_id "gnl|WGS:JAAVVJ|G4P62_P021091"; orig_transcript_id "gnl|WGS:JAAVVJ|G4P62_T021091"; product "lactamase beta"; transcript_biotype "mRNA";
CM025011.1	Genbank	exon	19381784	19382264	.	-	.	gene_id "G4P62_012743"; transcript_id "gnl|WGS:JAAVVJ|G4P62_T021091"; gene "lactb"; locus_tag "G4P62_012743"; note "transcript variant X2"; orig_protein_id "gnl|WGS:JAAVVJ|G4P62_P021091"; orig_transcript_id "gnl|WGS:JAAVVJ|G4P62_T021091"; product "lactamase beta"; transcript_biotype "mRNA"; exon_number "1";
CM025011.1	Genbank	exon	19381626	19381692	.	-	.	gene_id "G4P62_012743"; transcript_id "gnl|WGS:JAAVVJ|G4P62_T021091"; gene "lactb"; locus_tag "G4P62_012743"; note "transcript variant X2"; orig_protein_id "gnl|WGS:JAAVVJ|G4P62_P021091"; orig_transcript_id "gnl|WGS:JAAVVJ|G4P62_T021091"; product "lactamase beta"; transcript_biotype "mRNA"; exon_number "2";
CM025011.1	Genbank	exon	19379528	19379718	.	-	.	gene_id "G4P62_012743"; transcript_id "gnl|WGS:JAAVVJ|G4P62_T021091"; gene "lactb"; locus_tag "G4P62_012743"; note "transcript variant X2"; orig_protein_id "gnl|WGS:JAAVVJ|G4P62_P021091"; orig_transcript_id "gnl|WGS:JAAVVJ|G4P62_T021091"; product "lactamase beta"; transcript_biotype "mRNA"; exon_number "3";
CM025011.1	Genbank	exon	19379138	19379453	.	-	.	gene_id "G4P62_012743"; transcript_id "gnl|WGS:JAAVVJ|G4P62_T021091"; gene "lactb"; locus_tag "G4P62_012743"; note "transcript variant X2"; orig_protein_id "gnl|WGS:JAAVVJ|G4P62_P021091"; orig_transcript_id "gnl|WGS:JAAVVJ|G4P62_T021091"; product "lactamase beta"; transcript_biotype "mRNA"; exon_number "4";
CM025011.1	Genbank	exon	19378886	19379051	.	-	.	gene_id "G4P62_012743"; transcript_id "gnl|WGS:JAAVVJ|G4P62_T021091"; gene "lactb"; locus_tag "G4P62_012743"; note "transcript variant X2"; orig_protein_id "gnl|WGS:JAAVVJ|G4P62_P021091"; orig_transcript_id "gnl|WGS:JAAVVJ|G4P62_T021091"; product "lactamase beta"; transcript_biotype "mRNA"; exon_number "5";
CM025011.1	Genbank	exon	19376346	19378805	.	-	.	gene_id "G4P62_012743"; transcript_id "gnl|WGS:JAAVVJ|G4P62_T021091"; gene "lactb"; locus_tag "G4P62_012743"; note "transcript variant X2"; orig_protein_id "gnl|WGS:JAAVVJ|G4P62_P021091"; orig_transcript_id "gnl|WGS:JAAVVJ|G4P62_T021091"; product "lactamase beta"; transcript_biotype "mRNA"; exon_number "6";
CM025011.1	Genbank	CDS	19381784	19382110	.	-	0	gene_id "G4P62_012743"; transcript_id "gnl|WGS:JAAVVJ|G4P62_T021091"; gbkey "CDS"; gene "lactb"; locus_tag "G4P62_012743"; orig_transcript_id "gnl|WGS:JAAVVJ|G4P62_T021091"; product "transcript variant X2"; protein_id "KAF7224434.1"; exon_number "1";
CM025011.1	Genbank	CDS	19381626	19381692	.	-	0	gene_id "G4P62_012743"; transcript_id "gnl|WGS:JAAVVJ|G4P62_T021091"; gbkey "CDS"; gene "lactb"; locus_tag "G4P62_012743"; orig_transcript_id "gnl|WGS:JAAVVJ|G4P62_T021091"; product "transcript variant X2"; protein_id "KAF7224434.1"; exon_number "2";
CM025011.1	Genbank	CDS	19379528	19379718	.	-	2	gene_id "G4P62_012743"; transcript_id "gnl|WGS:JAAVVJ|G4P62_T021091"; gbkey "CDS"; gene "lactb"; locus_tag "G4P62_012743"; orig_transcript_id "gnl|WGS:JAAVVJ|G4P62_T021091"; product "transcript variant X2"; protein_id "KAF7224434.1"; exon_number "3";
CM025011.1	Genbank	CDS	19379138	19379453	.	-	0	gene_id "G4P62_012743"; transcript_id "gnl|WGS:JAAVVJ|G4P62_T021091"; gbkey "CDS"; gene "lactb"; locus_tag "G4P62_012743"; orig_transcript_id "gnl|WGS:JAAVVJ|G4P62_T021091"; product "transcript variant X2"; protein_id "KAF7224434.1"; exon_number "4";
CM025011.1	Genbank	CDS	19378886	19379051	.	-	2	gene_id "G4P62_012743"; transcript_id "gnl|WGS:JAAVVJ|G4P62_T021091"; gbkey "CDS"; gene "lactb"; locus_tag "G4P62_012743"; orig_transcript_id "gnl|WGS:JAAVVJ|G4P62_T021091"; product "transcript variant X2"; protein_id "KAF7224434.1"; exon_number "5";
CM025011.1	Genbank	CDS	19378271	19378805	.	-	1	gene_id "G4P62_012743"; transcript_id "gnl|WGS:JAAVVJ|G4P62_T021091"; gbkey "CDS"; gene "lactb"; locus_tag "G4P62_012743"; orig_transcript_id "gnl|WGS:JAAVVJ|G4P62_T021091"; product "transcript variant X2"; protein_id "KAF7224434.1"; exon_number "6";
CM025011.1	Genbank	start_codon	19382108	19382110	.	-	0	gene_id "G4P62_012743"; transcript_id "gnl|WGS:JAAVVJ|G4P62_T021091"; gbkey "CDS"; gene "lactb"; locus_tag "G4P62_012743"; orig_transcript_id "gnl|WGS:JAAVVJ|G4P62_T021091"; product "transcript variant X2"; protein_id "KAF7224434.1"; exon_number "1";
CM025011.1	Genbank	stop_codon	19378268	19378270	.	-	0	gene_id "G4P62_012743"; transcript_id "gnl|WGS:JAAVVJ|G4P62_T021091"; gbkey "CDS"; gene "lactb"; locus_tag "G4P62_012743"; orig_transcript_id "gnl|WGS:JAAVVJ|G4P62_T021091"; product "transcript variant X2"; protein_id "KAF7224434.1"; exon_number "6";
CM025011.1	Genbank	gene	19384020	19393329	.	-	.	gene_id "G4P62_012742"; transcript_id ""; description "tropomyosin alpha-1 chain isoform X2"; gbkey "Gene"; gene "tpm1"; gene_biotype "protein_coding"; locus_tag "G4P62_012742";
CM025011.1	Genbank	transcript	19384020	19393329	.	-	.	gene_id "G4P62_012742"; transcript_id "gnl|WGS:JAAVVJ|G4P62_T021082"; gbkey "mRNA"; gene "tpm1"; locus_tag "G4P62_012742"; note "transcript variant X2"; orig_protein_id "gnl|WGS:JAAVVJ|G4P62_P021082"; orig_transcript_id "gnl|WGS:JAAVVJ|G4P62_T021082"; product "tropomyosin 1 (alpha)"; transcript_biotype "mRNA";
CM025011.1	Genbank	exon	19392993	19393329	.	-	.	gene_id "G4P62_012742"; transcript_id "gnl|WGS:JAAVVJ|G4P62_T021082"; gene "tpm1"; locus_tag "G4P62_012742"; note "transcript variant X2"; orig_protein_id "gnl|WGS:JAAVVJ|G4P62_P021082"; orig_transcript_id "gnl|WGS:JAAVVJ|G4P62_T021082"; product "tropomyosin 1 (alpha)"; transcript_biotype "mRNA"; exon_number "1";
CM025011.1	Genbank	exon	19392345	19392470	.	-	.	gene_id "G4P62_012742"; transcript_id "gnl|WGS:JAAVVJ|G4P62_T021082"; gene "tpm1"; locus_tag "G4P62_012742"; note "transcript variant X2"; orig_protein_id "gnl|WGS:JAAVVJ|G4P62_P021082"; orig_transcript_id "gnl|WGS:JAAVVJ|G4P62_T021082"; product "tropomyosin 1 (alpha)"; transcript_biotype "mRNA"; exon_number "2";
CM025011.1	Genbank	exon	19389577	19389710	.	-	.	gene_id "G4P62_012742"; transcript_id "gnl|WGS:JAAVVJ|G4P62_T021082"; gene "tpm1"; locus_tag "G4P62_012742"; note "transcript variant X2"; orig_protein_id "gnl|WGS:JAAVVJ|G4P62_P021082"; orig_transcript_id "gnl|WGS:JAAVVJ|G4P62_T021082"; product "tropomyosin 1 (alpha)"; transcript_biotype "mRNA"; exon_number "3";
CM025011.1	Genbank	exon	19389043	19389160	.	-	.	gene_id "G4P62_012742"; transcript_id "gnl|WGS:JAAVVJ|G4P62_T021082"; gene "tpm1"; locus_tag "G4P62_012742"; note "transcript variant X2"; orig_protein_id "gnl|WGS:JAAVVJ|G4P62_P021082"; orig_transcript_id "gnl|WGS:JAAVVJ|G4P62_T021082"; product "tropomyosin 1 (alpha)"; transcript_biotype "mRNA"; exon_number "4";
CM025011.1	Genbank	exon	19388890	19388960	.	-	.	gene_id "G4P62_012742"; transcript_id "gnl|WGS:JAAVVJ|G4P62_T021082"; gene "tpm1"; locus_tag "G4P62_012742"; note "transcript variant X2"; orig_protein_id "gnl|WGS:JAAVVJ|G4P62_P021082"; orig_transcript_id "gnl|WGS:JAAVVJ|G4P62_T021082"; product "tropomyosin 1 (alpha)"; transcript_biotype "mRNA"; exon_number "5";
CM025011.1	Genbank	exon	19388152	19388227	.	-	.	gene_id "G4P62_012742"; transcript_id "gnl|WGS:JAAVVJ|G4P62_T021082"; gene "tpm1"; locus_tag "G4P62_012742"; note "transcript variant X2"; orig_protein_id "gnl|WGS:JAAVVJ|G4P62_P021082"; orig_transcript_id "gnl|WGS:JAAVVJ|G4P62_T021082"; product "tropomyosin 1 (alpha)"; transcript_biotype "mRNA"; exon_number "6";
CM025011.1	Genbank	exon	19387903	19387965	.	-	.	gene_id "G4P62_012742"; transcript_id "gnl|WGS:JAAVVJ|G4P62_T021082"; gene "tpm1"; locus_tag "G4P62_012742"; note "transcript variant X2"; orig_protein_id "gnl|WGS:JAAVVJ|G4P62_P021082"; orig_transcript_id "gnl|WGS:JAAVVJ|G4P62_T021082"; product "tropomyosin 1 (alpha)"; transcript_biotype "mRNA"; exon_number "7";
CM025011.1	Genbank	exon	19387756	19387825	.	-	.	gene_id "G4P62_012742"; transcript_id "gnl|WGS:JAAVVJ|G4P62_T021082"; gene "tpm1"; locus_tag "G4P62_012742"; note "transcript variant X2"; orig_protein_id "gnl|WGS:JAAVVJ|G4P62_P021082"; orig_transcript_id "gnl|WGS:JAAVVJ|G4P62_T021082"; product "tropomyosin 1 (alpha)"; transcript_biotype "mRNA"; exon_number "8";
CM025011.1	Genbank	exon	19384020	19384806	.	-	.	gene_id "G4P62_012742"; transcript_id "gnl|WGS:JAAVVJ|G4P62_T021082"; gene "tpm1"; locus_tag "G4P62_012742"; note "transcript variant X2"; orig_protein_id "gnl|WGS:JAAVVJ|G4P62_P021082"; orig_transcript_id "gnl|WGS:JAAVVJ|G4P62_T021082"; product "tropomyosin 1 (alpha)"; transcript_biotype "mRNA"; exon_number "9";
CM025011.1	Genbank	CDS	19392993	19393106	.	-	0	gene_id "G4P62_012742"; transcript_id "gnl|WGS:JAAVVJ|G4P62_T021082"; gbkey "CDS"; gene "tpm1"; locus_tag "G4P62_012742"; orig_transcript_id "gnl|WGS:JAAVVJ|G4P62_T021082"; product "transcript variant X2"; protein_id "KAF7224425.1"; exon_number "1";
CM025011.1	Genbank	CDS	19392345	19392470	.	-	0	gene_id "G4P62_012742"; transcript_id "gnl|WGS:JAAVVJ|G4P62_T021082"; gbkey "CDS"; gene "tpm1"; locus_tag "G4P62_012742"; orig_transcript_id "gnl|WGS:JAAVVJ|G4P62_T021082"; product "transcript variant X2"; protein_id "KAF7224425.1"; exon_number "2";
CM025011.1	Genbank	CDS	19389577	19389710	.	-	0	gene_id "G4P62_012742"; transcript_id "gnl|WGS:JAAVVJ|G4P62_T021082"; gbkey "CDS"; gene "tpm1"; locus_tag "G4P62_012742"; orig_transcript_id "gnl|WGS:JAAVVJ|G4P62_T021082"; product "transcript variant X2"; protein_id "KAF7224425.1"; exon_number "3";
CM025011.1	Genbank	CDS	19389043	19389160	.	-	1	gene_id "G4P62_012742"; transcript_id "gnl|WGS:JAAVVJ|G4P62_T021082"; gbkey "CDS"; gene "tpm1"; locus_tag "G4P62_012742"; orig_transcript_id "gnl|WGS:JAAVVJ|G4P62_T021082"; product "transcript variant X2"; protein_id "KAF7224425.1"; exon_number "4";
CM025011.1	Genbank	CDS	19388890	19388960	.	-	0	gene_id "G4P62_012742"; transcript_id "gnl|WGS:JAAVVJ|G4P62_T021082"; gbkey "CDS"; gene "tpm1"; locus_tag "G4P62_012742"; orig_transcript_id "gnl|WGS:JAAVVJ|G4P62_T021082"; product "transcript variant X2"; protein_id "KAF7224425.1"; exon_number "5";
CM025011.1	Genbank	CDS	19388152	19388227	.	-	1	gene_id "G4P62_012742"; transcript_id "gnl|WGS:JAAVVJ|G4P62_T021082"; gbkey "CDS"; gene "tpm1"; locus_tag "G4P62_012742"; orig_transcript_id "gnl|WGS:JAAVVJ|G4P62_T021082"; product "transcript variant X2"; protein_id "KAF7224425.1"; exon_number "6";
CM025011.1	Genbank	CDS	19387903	19387965	.	-	0	gene_id "G4P62_012742"; transcript_id "gnl|WGS:JAAVVJ|G4P62_T021082"; gbkey "CDS"; gene "tpm1"; locus_tag "G4P62_012742"; orig_transcript_id "gnl|WGS:JAAVVJ|G4P62_T021082"; product "transcript variant X2"; protein_id "KAF7224425.1"; exon_number "7";
CM025011.1	Genbank	CDS	19387756	19387825	.	-	0	gene_id "G4P62_012742"; transcript_id "gnl|WGS:JAAVVJ|G4P62_T021082"; gbkey "CDS"; gene "tpm1"; locus_tag "G4P62_012742"; orig_transcript_id "gnl|WGS:JAAVVJ|G4P62_T021082"; product "transcript variant X2"; protein_id "KAF7224425.1"; exon_number "8";
CM025011.1	Genbank	CDS	19384727	19384806	.	-	2	gene_id "G4P62_012742"; transcript_id "gnl|WGS:JAAVVJ|G4P62_T021082"; gbkey "CDS"; gene "tpm1"; locus_tag "G4P62_012742"; orig_transcript_id "gnl|WGS:JAAVVJ|G4P62_T021082"; product "transcript variant X2"; protein_id "KAF7224425.1"; exon_number "9";
CM025011.1	Genbank	start_codon	19393104	19393106	.	-	0	gene_id "G4P62_012742"; transcript_id "gnl|WGS:JAAVVJ|G4P62_T021082"; gbkey "CDS"; gene "tpm1"; locus_tag "G4P62_012742"; orig_transcript_id "gnl|WGS:JAAVVJ|G4P62_T021082"; product "transcript variant X2"; protein_id "KAF7224425.1"; exon_number "1";
CM025011.1	Genbank	stop_codon	19384724	19384726	.	-	0	gene_id "G4P62_012742"; transcript_id "gnl|WGS:JAAVVJ|G4P62_T021082"; gbkey "CDS"; gene "tpm1"; locus_tag "G4P62_012742"; orig_transcript_id "gnl|WGS:JAAVVJ|G4P62_T021082"; product "transcript variant X2"; protein_id "KAF7224425.1"; exon_number "9";
CM025011.1	Genbank	transcript	19384020	19393328	.	-	.	gene_id "G4P62_012742"; transcript_id "gnl|WGS:JAAVVJ|G4P62_T021084"; gbkey "mRNA"; gene "tpm1"; locus_tag "G4P62_012742"; note "transcript variant X5"; orig_protein_id "gnl|WGS:JAAVVJ|G4P62_P021084"; orig_transcript_id "gnl|WGS:JAAVVJ|G4P62_T021084"; product "tropomyosin 1 (alpha)"; transcript_biotype "mRNA";
CM025011.1	Genbank	exon	19392993	19393328	.	-	.	gene_id "G4P62_012742"; transcript_id "gnl|WGS:JAAVVJ|G4P62_T021084"; gene "tpm1"; locus_tag "G4P62_012742"; note "transcript variant X5"; orig_protein_id "gnl|WGS:JAAVVJ|G4P62_P021084"; orig_transcript_id "gnl|WGS:JAAVVJ|G4P62_T021084"; product "tropomyosin 1 (alpha)"; transcript_biotype "mRNA"; exon_number "1";
CM025011.1	Genbank	exon	19392653	19392778	.	-	.	gene_id "G4P62_012742"; transcript_id "gnl|WGS:JAAVVJ|G4P62_T021084"; gene "tpm1"; locus_tag "G4P62_012742"; note "transcript variant X5"; orig_protein_id "gnl|WGS:JAAVVJ|G4P62_P021084"; orig_transcript_id "gnl|WGS:JAAVVJ|G4P62_T021084"; product "tropomyosin 1 (alpha)"; transcript_biotype "mRNA"; exon_number "2";
CM025011.1	Genbank	exon	19389577	19389710	.	-	.	gene_id "G4P62_012742"; transcript_id "gnl|WGS:JAAVVJ|G4P62_T021084"; gene "tpm1"; locus_tag "G4P62_012742"; note "transcript variant X5"; orig_protein_id "gnl|WGS:JAAVVJ|G4P62_P021084"; orig_transcript_id "gnl|WGS:JAAVVJ|G4P62_T021084"; product "tropomyosin 1 (alpha)"; transcript_biotype "mRNA"; exon_number "3";
CM025011.1	Genbank	exon	19389043	19389160	.	-	.	gene_id "G4P62_012742"; transcript_id "gnl|WGS:JAAVVJ|G4P62_T021084"; gene "tpm1"; locus_tag "G4P62_012742"; note "transcript variant X5"; orig_protein_id "gnl|WGS:JAAVVJ|G4P62_P021084"; orig_transcript_id "gnl|WGS:JAAVVJ|G4P62_T021084"; product "tropomyosin 1 (alpha)"; transcript_biotype "mRNA"; exon_number "4";
CM025011.1	Genbank	exon	19388890	19388960	.	-	.	gene_id "G4P62_012742"; transcript_id "gnl|WGS:JAAVVJ|G4P62_T021084"; gene "tpm1"; locus_tag "G4P62_012742"; note "transcript variant X5"; orig_protein_id "gnl|WGS:JAAVVJ|G4P62_P021084"; orig_transcript_id "gnl|WGS:JAAVVJ|G4P62_T021084"; product "tropomyosin 1 (alpha)"; transcript_biotype "mRNA"; exon_number "5";
CM025011.1	Genbank	exon	19388152	19388227	.	-	.	gene_id "G4P62_012742"; transcript_id "gnl|WGS:JAAVVJ|G4P62_T021084"; gene "tpm1"; locus_tag "G4P62_012742"; note "transcript variant X5"; orig_protein_id "gnl|WGS:JAAVVJ|G4P62_P021084"; orig_transcript_id "gnl|WGS:JAAVVJ|G4P62_T021084"; product "tropomyosin 1 (alpha)"; transcript_biotype "mRNA"; exon_number "6";
CM025011.1	Genbank	exon	19387903	19387965	.	-	.	gene_id "G4P62_012742"; transcript_id "gnl|WGS:JAAVVJ|G4P62_T021084"; gene "tpm1"; locus_tag "G4P62_012742"; note "transcript variant X5"; orig_protein_id "gnl|WGS:JAAVVJ|G4P62_P021084"; orig_transcript_id "gnl|WGS:JAAVVJ|G4P62_T021084"; product "tropomyosin 1 (alpha)"; transcript_biotype "mRNA"; exon_number "7";
CM025011.1	Genbank	exon	19387756	19387825	.	-	.	gene_id "G4P62_012742"; transcript_id "gnl|WGS:JAAVVJ|G4P62_T021084"; gene "tpm1"; locus_tag "G4P62_012742"; note "transcript variant X5"; orig_protein_id "gnl|WGS:JAAVVJ|G4P62_P021084"; orig_transcript_id "gnl|WGS:JAAVVJ|G4P62_T021084"; product "tropomyosin 1 (alpha)"; transcript_biotype "mRNA"; exon_number "8";
CM025011.1	Genbank	exon	19384020	19384806	.	-	.	gene_id "G4P62_012742"; transcript_id "gnl|WGS:JAAVVJ|G4P62_T021084"; gene "tpm1"; locus_tag "G4P62_012742"; note "transcript variant X5"; orig_protein_id "gnl|WGS:JAAVVJ|G4P62_P021084"; orig_transcript_id "gnl|WGS:JAAVVJ|G4P62_T021084"; product "tropomyosin 1 (alpha)"; transcript_biotype "mRNA"; exon_number "9";
CM025011.1	Genbank	CDS	19392993	19393106	.	-	0	gene_id "G4P62_012742"; transcript_id "gnl|WGS:JAAVVJ|G4P62_T021084"; gbkey "CDS"; gene "tpm1"; locus_tag "G4P62_012742"; orig_transcript_id "gnl|WGS:JAAVVJ|G4P62_T021084"; product "transcript variant X5"; protein_id "KAF7224427.1"; exon_number "1";
CM025011.1	Genbank	CDS	19392653	19392778	.	-	0	gene_id "G4P62_012742"; transcript_id "gnl|WGS:JAAVVJ|G4P62_T021084"; gbkey "CDS"; gene "tpm1"; locus_tag "G4P62_012742"; orig_transcript_id "gnl|WGS:JAAVVJ|G4P62_T021084"; product "transcript variant X5"; protein_id "KAF7224427.1"; exon_number "2";
CM025011.1	Genbank	CDS	19389577	19389710	.	-	0	gene_id "G4P62_012742"; transcript_id "gnl|WGS:JAAVVJ|G4P62_T021084"; gbkey "CDS"; gene "tpm1"; locus_tag "G4P62_012742"; orig_transcript_id "gnl|WGS:JAAVVJ|G4P62_T021084"; product "transcript variant X5"; protein_id "KAF7224427.1"; exon_number "3";
CM025011.1	Genbank	CDS	19389043	19389160	.	-	1	gene_id "G4P62_012742"; transcript_id "gnl|WGS:JAAVVJ|G4P62_T021084"; gbkey "CDS"; gene "tpm1"; locus_tag "G4P62_012742"; orig_transcript_id "gnl|WGS:JAAVVJ|G4P62_T021084"; product "transcript variant X5"; protein_id "KAF7224427.1"; exon_number "4";
CM025011.1	Genbank	CDS	19388890	19388960	.	-	0	gene_id "G4P62_012742"; transcript_id "gnl|WGS:JAAVVJ|G4P62_T021084"; gbkey "CDS"; gene "tpm1"; locus_tag "G4P62_012742"; orig_transcript_id "gnl|WGS:JAAVVJ|G4P62_T021084"; product "transcript variant X5"; protein_id "KAF7224427.1"; exon_number "5";
CM025011.1	Genbank	CDS	19388152	19388227	.	-	1	gene_id "G4P62_012742"; transcript_id "gnl|WGS:JAAVVJ|G4P62_T021084"; gbkey "CDS"; gene "tpm1"; locus_tag "G4P62_012742"; orig_transcript_id "gnl|WGS:JAAVVJ|G4P62_T021084"; product "transcript variant X5"; protein_id "KAF7224427.1"; exon_number "6";
CM025011.1	Genbank	CDS	19387903	19387965	.	-	0	gene_id "G4P62_012742"; transcript_id "gnl|WGS:JAAVVJ|G4P62_T021084"; gbkey "CDS"; gene "tpm1"; locus_tag "G4P62_012742"; orig_transcript_id "gnl|WGS:JAAVVJ|G4P62_T021084"; product "transcript variant X5"; protein_id "KAF7224427.1"; exon_number "7";
CM025011.1	Genbank	CDS	19387756	19387825	.	-	0	gene_id "G4P62_012742"; transcript_id "gnl|WGS:JAAVVJ|G4P62_T021084"; gbkey "CDS"; gene "tpm1"; locus_tag "G4P62_012742"; orig_transcript_id "gnl|WGS:JAAVVJ|G4P62_T021084"; product "transcript variant X5"; protein_id "KAF7224427.1"; exon_number "8";
CM025011.1	Genbank	CDS	19384727	19384806	.	-	2	gene_id "G4P62_012742"; transcript_id "gnl|WGS:JAAVVJ|G4P62_T021084"; gbkey "CDS"; gene "tpm1"; locus_tag "G4P62_012742"; orig_transcript_id "gnl|WGS:JAAVVJ|G4P62_T021084"; product "transcript variant X5"; protein_id "KAF7224427.1"; exon_number "9";
CM025011.1	Genbank	start_codon	19393104	19393106	.	-	0	gene_id "G4P62_012742"; transcript_id "gnl|WGS:JAAVVJ|G4P62_T021084"; gbkey "CDS"; gene "tpm1"; locus_tag "G4P62_012742"; orig_transcript_id "gnl|WGS:JAAVVJ|G4P62_T021084"; product "transcript variant X5"; protein_id "KAF7224427.1"; exon_number "1";
CM025011.1	Genbank	stop_codon	19384724	19384726	.	-	0	gene_id "G4P62_012742"; transcript_id "gnl|WGS:JAAVVJ|G4P62_T021084"; gbkey "CDS"; gene "tpm1"; locus_tag "G4P62_012742"; orig_transcript_id "gnl|WGS:JAAVVJ|G4P62_T021084"; product "transcript variant X5"; protein_id "KAF7224427.1"; exon_number "9";
CM025011.1	Genbank	transcript	19384020	19393326	.	-	.	gene_id "G4P62_012742"; transcript_id "gnl|WGS:JAAVVJ|G4P62_T021085"; gbkey "mRNA"; gene "tpm1"; locus_tag "G4P62_012742"; note "transcript variant X8"; orig_protein_id "gnl|WGS:JAAVVJ|G4P62_P021085"; orig_transcript_id "gnl|WGS:JAAVVJ|G4P62_T021085"; product "tropomyosin 1 (alpha)"; transcript_biotype "mRNA";
CM025011.1	Genbank	exon	19392993	19393326	.	-	.	gene_id "G4P62_012742"; transcript_id "gnl|WGS:JAAVVJ|G4P62_T021085"; gene "tpm1"; locus_tag "G4P62_012742"; note "transcript variant X8"; orig_protein_id "gnl|WGS:JAAVVJ|G4P62_P021085"; orig_transcript_id "gnl|WGS:JAAVVJ|G4P62_T021085"; product "tropomyosin 1 (alpha)"; transcript_biotype "mRNA"; exon_number "1";
CM025011.1	Genbank	exon	19392653	19392778	.	-	.	gene_id "G4P62_012742"; transcript_id "gnl|WGS:JAAVVJ|G4P62_T021085"; gene "tpm1"; locus_tag "G4P62_012742"; note "transcript variant X8"; orig_protein_id "gnl|WGS:JAAVVJ|G4P62_P021085"; orig_transcript_id "gnl|WGS:JAAVVJ|G4P62_T021085"; product "tropomyosin 1 (alpha)"; transcript_biotype "mRNA"; exon_number "2";
CM025011.1	Genbank	exon	19392345	19392470	.	-	.	gene_id "G4P62_012742"; transcript_id "gnl|WGS:JAAVVJ|G4P62_T021085"; gene "tpm1"; locus_tag "G4P62_012742"; note "transcript variant X8"; orig_protein_id "gnl|WGS:JAAVVJ|G4P62_P021085"; orig_transcript_id "gnl|WGS:JAAVVJ|G4P62_T021085"; product "tropomyosin 1 (alpha)"; transcript_biotype "mRNA"; exon_number "3";
CM025011.1	Genbank	exon	19389577	19389710	.	-	.	gene_id "G4P62_012742"; transcript_id "gnl|WGS:JAAVVJ|G4P62_T021085"; gene "tpm1"; locus_tag "G4P62_012742"; note "transcript variant X8"; orig_protein_id "gnl|WGS:JAAVVJ|G4P62_P021085"; orig_transcript_id "gnl|WGS:JAAVVJ|G4P62_T021085"; product "tropomyosin 1 (alpha)"; transcript_biotype "mRNA"; exon_number "4";
CM025011.1	Genbank	exon	19389043	19389160	.	-	.	gene_id "G4P62_012742"; transcript_id "gnl|WGS:JAAVVJ|G4P62_T021085"; gene "tpm1"; locus_tag "G4P62_012742"; note "transcript variant X8"; orig_protein_id "gnl|WGS:JAAVVJ|G4P62_P021085"; orig_transcript_id "gnl|WGS:JAAVVJ|G4P62_T021085"; product "tropomyosin 1 (alpha)"; transcript_biotype "mRNA"; exon_number "5";
CM025011.1	Genbank	exon	19388890	19388960	.	-	.	gene_id "G4P62_012742"; transcript_id "gnl|WGS:JAAVVJ|G4P62_T021085"; gene "tpm1"; locus_tag "G4P62_012742"; note "transcript variant X8"; orig_protein_id "gnl|WGS:JAAVVJ|G4P62_P021085"; orig_transcript_id "gnl|WGS:JAAVVJ|G4P62_T021085"; product "tropomyosin 1 (alpha)"; transcript_biotype "mRNA"; exon_number "6";
CM025011.1	Genbank	exon	19388152	19388227	.	-	.	gene_id "G4P62_012742"; transcript_id "gnl|WGS:JAAVVJ|G4P62_T021085"; gene "tpm1"; locus_tag "G4P62_012742"; note "transcript variant X8"; orig_protein_id "gnl|WGS:JAAVVJ|G4P62_P021085"; orig_transcript_id "gnl|WGS:JAAVVJ|G4P62_T021085"; product "tropomyosin 1 (alpha)"; transcript_biotype "mRNA"; exon_number "7";
CM025011.1	Genbank	exon	19387903	19387965	.	-	.	gene_id "G4P62_012742"; transcript_id "gnl|WGS:JAAVVJ|G4P62_T021085"; gene "tpm1"; locus_tag "G4P62_012742"; note "transcript variant X8"; orig_protein_id "gnl|WGS:JAAVVJ|G4P62_P021085"; orig_transcript_id "gnl|WGS:JAAVVJ|G4P62_T021085"; product "tropomyosin 1 (alpha)"; transcript_biotype "mRNA"; exon_number "8";
CM025011.1	Genbank	exon	19387756	19387825	.	-	.	gene_id "G4P62_012742"; transcript_id "gnl|WGS:JAAVVJ|G4P62_T021085"; gene "tpm1"; locus_tag "G4P62_012742"; note "transcript variant X8"; orig_protein_id "gnl|WGS:JAAVVJ|G4P62_P021085"; orig_transcript_id "gnl|WGS:JAAVVJ|G4P62_T021085"; product "tropomyosin 1 (alpha)"; transcript_biotype "mRNA"; exon_number "9";
CM025011.1	Genbank	exon	19384020	19384806	.	-	.	gene_id "G4P62_012742"; transcript_id "gnl|WGS:JAAVVJ|G4P62_T021085"; gene "tpm1"; locus_tag "G4P62_012742"; note "transcript variant X8"; orig_protein_id "gnl|WGS:JAAVVJ|G4P62_P021085"; orig_transcript_id "gnl|WGS:JAAVVJ|G4P62_T021085"; product "tropomyosin 1 (alpha)"; transcript_biotype "mRNA"; exon_number "10";
CM025011.1	Genbank	CDS	19392993	19393106	.	-	0	gene_id "G4P62_012742"; transcript_id "gnl|WGS:JAAVVJ|G4P62_T021085"; gbkey "CDS"; gene "tpm1"; locus_tag "G4P62_012742"; orig_transcript_id "gnl|WGS:JAAVVJ|G4P62_T021085"; product "transcript variant X8"; protein_id "KAF7224428.1"; exon_number "1";
CM025011.1	Genbank	CDS	19392653	19392778	.	-	0	gene_id "G4P62_012742"; transcript_id "gnl|WGS:JAAVVJ|G4P62_T021085"; gbkey "CDS"; gene "tpm1"; locus_tag "G4P62_012742"; orig_transcript_id "gnl|WGS:JAAVVJ|G4P62_T021085"; product "transcript variant X8"; protein_id "KAF7224428.1"; exon_number "2";
CM025011.1	Genbank	CDS	19392345	19392470	.	-	0	gene_id "G4P62_012742"; transcript_id "gnl|WGS:JAAVVJ|G4P62_T021085"; gbkey "CDS"; gene "tpm1"; locus_tag "G4P62_012742"; orig_transcript_id "gnl|WGS:JAAVVJ|G4P62_T021085"; product "transcript variant X8"; protein_id "KAF7224428.1"; exon_number "3";
CM025011.1	Genbank	CDS	19389577	19389710	.	-	0	gene_id "G4P62_012742"; transcript_id "gnl|WGS:JAAVVJ|G4P62_T021085"; gbkey "CDS"; gene "tpm1"; locus_tag "G4P62_012742"; orig_transcript_id "gnl|WGS:JAAVVJ|G4P62_T021085"; product "transcript variant X8"; protein_id "KAF7224428.1"; exon_number "4";
CM025011.1	Genbank	CDS	19389043	19389160	.	-	1	gene_id "G4P62_012742"; transcript_id "gnl|WGS:JAAVVJ|G4P62_T021085"; gbkey "CDS"; gene "tpm1"; locus_tag "G4P62_012742"; orig_transcript_id "gnl|WGS:JAAVVJ|G4P62_T021085"; product "transcript variant X8"; protein_id "KAF7224428.1"; exon_number "5";
CM025011.1	Genbank	CDS	19388890	19388960	.	-	0	gene_id "G4P62_012742"; transcript_id "gnl|WGS:JAAVVJ|G4P62_T021085"; gbkey "CDS"; gene "tpm1"; locus_tag "G4P62_012742"; orig_transcript_id "gnl|WGS:JAAVVJ|G4P62_T021085"; product "transcript variant X8"; protein_id "KAF7224428.1"; exon_number "6";
CM025011.1	Genbank	CDS	19388152	19388227	.	-	1	gene_id "G4P62_012742"; transcript_id "gnl|WGS:JAAVVJ|G4P62_T021085"; gbkey "CDS"; gene "tpm1"; locus_tag "G4P62_012742"; orig_transcript_id "gnl|WGS:JAAVVJ|G4P62_T021085"; product "transcript variant X8"; protein_id "KAF7224428.1"; exon_number "7";
CM025011.1	Genbank	CDS	19387903	19387965	.	-	0	gene_id "G4P62_012742"; transcript_id "gnl|WGS:JAAVVJ|G4P62_T021085"; gbkey "CDS"; gene "tpm1"; locus_tag "G4P62_012742"; orig_transcript_id "gnl|WGS:JAAVVJ|G4P62_T021085"; product "transcript variant X8"; protein_id "KAF7224428.1"; exon_number "8";
CM025011.1	Genbank	CDS	19387756	19387825	.	-	0	gene_id "G4P62_012742"; transcript_id "gnl|WGS:JAAVVJ|G4P62_T021085"; gbkey "CDS"; gene "tpm1"; locus_tag "G4P62_012742"; orig_transcript_id "gnl|WGS:JAAVVJ|G4P62_T021085"; product "transcript variant X8"; protein_id "KAF7224428.1"; exon_number "9";
CM025011.1	Genbank	CDS	19384727	19384806	.	-	2	gene_id "G4P62_012742"; transcript_id "gnl|WGS:JAAVVJ|G4P62_T021085"; gbkey "CDS"; gene "tpm1"; locus_tag "G4P62_012742"; orig_transcript_id "gnl|WGS:JAAVVJ|G4P62_T021085"; product "transcript variant X8"; protein_id "KAF7224428.1"; exon_number "10";
CM025011.1	Genbank	start_codon	19393104	19393106	.	-	0	gene_id "G4P62_012742"; transcript_id "gnl|WGS:JAAVVJ|G4P62_T021085"; gbkey "CDS"; gene "tpm1"; locus_tag "G4P62_012742"; orig_transcript_id "gnl|WGS:JAAVVJ|G4P62_T021085"; product "transcript variant X8"; protein_id "KAF7224428.1"; exon_number "1";
CM025011.1	Genbank	stop_codon	19384724	19384726	.	-	0	gene_id "G4P62_012742"; transcript_id "gnl|WGS:JAAVVJ|G4P62_T021085"; gbkey "CDS"; gene "tpm1"; locus_tag "G4P62_012742"; orig_transcript_id "gnl|WGS:JAAVVJ|G4P62_T021085"; product "transcript variant X8"; protein_id "KAF7224428.1"; exon_number "10";
CM025011.1	Genbank	transcript	19384020	19391463	.	-	.	gene_id "G4P62_012742"; transcript_id "gnl|WGS:JAAVVJ|G4P62_T021088"; gbkey "mRNA"; gene "tpm1"; locus_tag "G4P62_012742"; note "transcript variant X7"; orig_protein_id "gnl|WGS:JAAVVJ|G4P62_P021088"; orig_transcript_id "gnl|WGS:JAAVVJ|G4P62_T021088"; product "tropomyosin 1 (alpha)"; transcript_biotype "mRNA";
CM025011.1	Genbank	exon	19390700	19391463	.	-	.	gene_id "G4P62_012742"; transcript_id "gnl|WGS:JAAVVJ|G4P62_T021088"; gene "tpm1"; locus_tag "G4P62_012742"; note "transcript variant X7"; orig_protein_id "gnl|WGS:JAAVVJ|G4P62_P021088"; orig_transcript_id "gnl|WGS:JAAVVJ|G4P62_T021088"; product "tropomyosin 1 (alpha)"; transcript_biotype "mRNA"; exon_number "1";
CM025011.1	Genbank	exon	19389577	19389710	.	-	.	gene_id "G4P62_012742"; transcript_id "gnl|WGS:JAAVVJ|G4P62_T021088"; gene "tpm1"; locus_tag "G4P62_012742"; note "transcript variant X7"; orig_protein_id "gnl|WGS:JAAVVJ|G4P62_P021088"; orig_transcript_id "gnl|WGS:JAAVVJ|G4P62_T021088"; product "tropomyosin 1 (alpha)"; transcript_biotype "mRNA"; exon_number "2";
CM025011.1	Genbank	exon	19389043	19389160	.	-	.	gene_id "G4P62_012742"; transcript_id "gnl|WGS:JAAVVJ|G4P62_T021088"; gene "tpm1"; locus_tag "G4P62_012742"; note "transcript variant X7"; orig_protein_id "gnl|WGS:JAAVVJ|G4P62_P021088"; orig_transcript_id "gnl|WGS:JAAVVJ|G4P62_T021088"; product "tropomyosin 1 (alpha)"; transcript_biotype "mRNA"; exon_number "3";
CM025011.1	Genbank	exon	19388890	19388960	.	-	.	gene_id "G4P62_012742"; transcript_id "gnl|WGS:JAAVVJ|G4P62_T021088"; gene "tpm1"; locus_tag "G4P62_012742"; note "transcript variant X7"; orig_protein_id "gnl|WGS:JAAVVJ|G4P62_P021088"; orig_transcript_id "gnl|WGS:JAAVVJ|G4P62_T021088"; product "tropomyosin 1 (alpha)"; transcript_biotype "mRNA"; exon_number "4";
CM025011.1	Genbank	exon	19388152	19388227	.	-	.	gene_id "G4P62_012742"; transcript_id "gnl|WGS:JAAVVJ|G4P62_T021088"; gene "tpm1"; locus_tag "G4P62_012742"; note "transcript variant X7"; orig_protein_id "gnl|WGS:JAAVVJ|G4P62_P021088"; orig_transcript_id "gnl|WGS:JAAVVJ|G4P62_T021088"; product "tropomyosin 1 (alpha)"; transcript_biotype "mRNA"; exon_number "5";
CM025011.1	Genbank	exon	19387903	19387965	.	-	.	gene_id "G4P62_012742"; transcript_id "gnl|WGS:JAAVVJ|G4P62_T021088"; gene "tpm1"; locus_tag "G4P62_012742"; note "transcript variant X7"; orig_protein_id "gnl|WGS:JAAVVJ|G4P62_P021088"; orig_transcript_id "gnl|WGS:JAAVVJ|G4P62_T021088"; product "tropomyosin 1 (alpha)"; transcript_biotype "mRNA"; exon_number "6";
CM025011.1	Genbank	exon	19387756	19387825	.	-	.	gene_id "G4P62_012742"; transcript_id "gnl|WGS:JAAVVJ|G4P62_T021088"; gene "tpm1"; locus_tag "G4P62_012742"; note "transcript variant X7"; orig_protein_id "gnl|WGS:JAAVVJ|G4P62_P021088"; orig_transcript_id "gnl|WGS:JAAVVJ|G4P62_T021088"; product "tropomyosin 1 (alpha)"; transcript_biotype "mRNA"; exon_number "7";
CM025011.1	Genbank	exon	19384020	19384806	.	-	.	gene_id "G4P62_012742"; transcript_id "gnl|WGS:JAAVVJ|G4P62_T021088"; gene "tpm1"; locus_tag "G4P62_012742"; note "transcript variant X7"; orig_protein_id "gnl|WGS:JAAVVJ|G4P62_P021088"; orig_transcript_id "gnl|WGS:JAAVVJ|G4P62_T021088"; product "tropomyosin 1 (alpha)"; transcript_biotype "mRNA"; exon_number "8";
CM025011.1	Genbank	CDS	19390700	19390831	.	-	0	gene_id "G4P62_012742"; transcript_id "gnl|WGS:JAAVVJ|G4P62_T021088"; gbkey "CDS"; gene "tpm1"; locus_tag "G4P62_012742"; orig_transcript_id "gnl|WGS:JAAVVJ|G4P62_T021088"; product "transcript variant X7"; protein_id "KAF7224431.1"; exon_number "1";
CM025011.1	Genbank	CDS	19389577	19389710	.	-	0	gene_id "G4P62_012742"; transcript_id "gnl|WGS:JAAVVJ|G4P62_T021088"; gbkey "CDS"; gene "tpm1"; locus_tag "G4P62_012742"; orig_transcript_id "gnl|WGS:JAAVVJ|G4P62_T021088"; product "transcript variant X7"; protein_id "KAF7224431.1"; exon_number "2";
CM025011.1	Genbank	CDS	19389043	19389160	.	-	1	gene_id "G4P62_012742"; transcript_id "gnl|WGS:JAAVVJ|G4P62_T021088"; gbkey "CDS"; gene "tpm1"; locus_tag "G4P62_012742"; orig_transcript_id "gnl|WGS:JAAVVJ|G4P62_T021088"; product "transcript variant X7"; protein_id "KAF7224431.1"; exon_number "3";
CM025011.1	Genbank	CDS	19388890	19388960	.	-	0	gene_id "G4P62_012742"; transcript_id "gnl|WGS:JAAVVJ|G4P62_T021088"; gbkey "CDS"; gene "tpm1"; locus_tag "G4P62_012742"; orig_transcript_id "gnl|WGS:JAAVVJ|G4P62_T021088"; product "transcript variant X7"; protein_id "KAF7224431.1"; exon_number "4";
CM025011.1	Genbank	CDS	19388152	19388227	.	-	1	gene_id "G4P62_012742"; transcript_id "gnl|WGS:JAAVVJ|G4P62_T021088"; gbkey "CDS"; gene "tpm1"; locus_tag "G4P62_012742"; orig_transcript_id "gnl|WGS:JAAVVJ|G4P62_T021088"; product "transcript variant X7"; protein_id "KAF7224431.1"; exon_number "5";
CM025011.1	Genbank	CDS	19387903	19387965	.	-	0	gene_id "G4P62_012742"; transcript_id "gnl|WGS:JAAVVJ|G4P62_T021088"; gbkey "CDS"; gene "tpm1"; locus_tag "G4P62_012742"; orig_transcript_id "gnl|WGS:JAAVVJ|G4P62_T021088"; product "transcript variant X7"; protein_id "KAF7224431.1"; exon_number "6";
CM025011.1	Genbank	CDS	19387756	19387825	.	-	0	gene_id "G4P62_012742"; transcript_id "gnl|WGS:JAAVVJ|G4P62_T021088"; gbkey "CDS"; gene "tpm1"; locus_tag "G4P62_012742"; orig_transcript_id "gnl|WGS:JAAVVJ|G4P62_T021088"; product "transcript variant X7"; protein_id "KAF7224431.1"; exon_number "7";
CM025011.1	Genbank	CDS	19384727	19384806	.	-	2	gene_id "G4P62_012742"; transcript_id "gnl|WGS:JAAVVJ|G4P62_T021088"; gbkey "CDS"; gene "tpm1"; locus_tag "G4P62_012742"; orig_transcript_id "gnl|WGS:JAAVVJ|G4P62_T021088"; product "transcript variant X7"; protein_id "KAF7224431.1"; exon_number "8";
CM025011.1	Genbank	start_codon	19390829	19390831	.	-	0	gene_id "G4P62_012742"; transcript_id "gnl|WGS:JAAVVJ|G4P62_T021088"; gbkey "CDS"; gene "tpm1"; locus_tag "G4P62_012742"; orig_transcript_id "gnl|WGS:JAAVVJ|G4P62_T021088"; product "transcript variant X7"; protein_id "KAF7224431.1"; exon_number "1";
CM025011.1	Genbank	stop_codon	19384724	19384726	.	-	0	gene_id "G4P62_012742"; transcript_id "gnl|WGS:JAAVVJ|G4P62_T021088"; gbkey "CDS"; gene "tpm1"; locus_tag "G4P62_012742"; orig_transcript_id "gnl|WGS:JAAVVJ|G4P62_T021088"; product "transcript variant X7"; protein_id "KAF7224431.1"; exon_number "8";
CM025011.1	Genbank	transcript	19385846	19393326	.	-	.	gene_id "G4P62_012742"; transcript_id "gnl|WGS:JAAVVJ|G4P62_T021086"; gbkey "mRNA"; gene "tpm1"; locus_tag "G4P62_012742"; note "transcript variant X3"; orig_protein_id "gnl|WGS:JAAVVJ|G4P62_P021086"; orig_transcript_id "gnl|WGS:JAAVVJ|G4P62_T021086"; product "tropomyosin 1 (alpha)"; transcript_biotype "mRNA";
CM025011.1	Genbank	exon	19392993	19393326	.	-	.	gene_id "G4P62_012742"; transcript_id "gnl|WGS:JAAVVJ|G4P62_T021086"; gene "tpm1"; locus_tag "G4P62_012742"; note "transcript variant X3"; orig_protein_id "gnl|WGS:JAAVVJ|G4P62_P021086"; orig_transcript_id "gnl|WGS:JAAVVJ|G4P62_T021086"; product "tropomyosin 1 (alpha)"; transcript_biotype "mRNA"; exon_number "1";
CM025011.1	Genbank	exon	19392653	19392778	.	-	.	gene_id "G4P62_012742"; transcript_id "gnl|WGS:JAAVVJ|G4P62_T021086"; gene "tpm1"; locus_tag "G4P62_012742"; note "transcript variant X3"; orig_protein_id "gnl|WGS:JAAVVJ|G4P62_P021086"; orig_transcript_id "gnl|WGS:JAAVVJ|G4P62_T021086"; product "tropomyosin 1 (alpha)"; transcript_biotype "mRNA"; exon_number "2";
CM025011.1	Genbank	exon	19389577	19389710	.	-	.	gene_id "G4P62_012742"; transcript_id "gnl|WGS:JAAVVJ|G4P62_T021086"; gene "tpm1"; locus_tag "G4P62_012742"; note "transcript variant X3"; orig_protein_id "gnl|WGS:JAAVVJ|G4P62_P021086"; orig_transcript_id "gnl|WGS:JAAVVJ|G4P62_T021086"; product "tropomyosin 1 (alpha)"; transcript_biotype "mRNA"; exon_number "3";
CM025011.1	Genbank	exon	19389043	19389160	.	-	.	gene_id "G4P62_012742"; transcript_id "gnl|WGS:JAAVVJ|G4P62_T021086"; gene "tpm1"; locus_tag "G4P62_012742"; note "transcript variant X3"; orig_protein_id "gnl|WGS:JAAVVJ|G4P62_P021086"; orig_transcript_id "gnl|WGS:JAAVVJ|G4P62_T021086"; product "tropomyosin 1 (alpha)"; transcript_biotype "mRNA"; exon_number "4";
CM025011.1	Genbank	exon	19388890	19388960	.	-	.	gene_id "G4P62_012742"; transcript_id "gnl|WGS:JAAVVJ|G4P62_T021086"; gene "tpm1"; locus_tag "G4P62_012742"; note "transcript variant X3"; orig_protein_id "gnl|WGS:JAAVVJ|G4P62_P021086"; orig_transcript_id "gnl|WGS:JAAVVJ|G4P62_T021086"; product "tropomyosin 1 (alpha)"; transcript_biotype "mRNA"; exon_number "5";
CM025011.1	Genbank	exon	19388152	19388227	.	-	.	gene_id "G4P62_012742"; transcript_id "gnl|WGS:JAAVVJ|G4P62_T021086"; gene "tpm1"; locus_tag "G4P62_012742"; note "transcript variant X3"; orig_protein_id "gnl|WGS:JAAVVJ|G4P62_P021086"; orig_transcript_id "gnl|WGS:JAAVVJ|G4P62_T021086"; product "tropomyosin 1 (alpha)"; transcript_biotype "mRNA"; exon_number "6";
CM025011.1	Genbank	exon	19387903	19387965	.	-	.	gene_id "G4P62_012742"; transcript_id "gnl|WGS:JAAVVJ|G4P62_T021086"; gene "tpm1"; locus_tag "G4P62_012742"; note "transcript variant X3"; orig_protein_id "gnl|WGS:JAAVVJ|G4P62_P021086"; orig_transcript_id "gnl|WGS:JAAVVJ|G4P62_T021086"; product "tropomyosin 1 (alpha)"; transcript_biotype "mRNA"; exon_number "7";
CM025011.1	Genbank	exon	19387756	19387825	.	-	.	gene_id "G4P62_012742"; transcript_id "gnl|WGS:JAAVVJ|G4P62_T021086"; gene "tpm1"; locus_tag "G4P62_012742"; note "transcript variant X3"; orig_protein_id "gnl|WGS:JAAVVJ|G4P62_P021086"; orig_transcript_id "gnl|WGS:JAAVVJ|G4P62_T021086"; product "tropomyosin 1 (alpha)"; transcript_biotype "mRNA"; exon_number "8";
CM025011.1	Genbank	exon	19387353	19387431	.	-	.	gene_id "G4P62_012742"; transcript_id "gnl|WGS:JAAVVJ|G4P62_T021086"; gene "tpm1"; locus_tag "G4P62_012742"; note "transcript variant X3"; orig_protein_id "gnl|WGS:JAAVVJ|G4P62_P021086"; orig_transcript_id "gnl|WGS:JAAVVJ|G4P62_T021086"; product "tropomyosin 1 (alpha)"; transcript_biotype "mRNA"; exon_number "9";
CM025011.1	Genbank	exon	19385846	19386539	.	-	.	gene_id "G4P62_012742"; transcript_id "gnl|WGS:JAAVVJ|G4P62_T021086"; gene "tpm1"; locus_tag "G4P62_012742"; note "transcript variant X3"; orig_protein_id "gnl|WGS:JAAVVJ|G4P62_P021086"; orig_transcript_id "gnl|WGS:JAAVVJ|G4P62_T021086"; product "tropomyosin 1 (alpha)"; transcript_biotype "mRNA"; exon_number "10";
CM025011.1	Genbank	CDS	19392993	19393106	.	-	0	gene_id "G4P62_012742"; transcript_id "gnl|WGS:JAAVVJ|G4P62_T021086"; gbkey "CDS"; gene "tpm1"; locus_tag "G4P62_012742"; orig_transcript_id "gnl|WGS:JAAVVJ|G4P62_T021086"; product "transcript variant X3"; protein_id "KAF7224429.1"; exon_number "1";
CM025011.1	Genbank	CDS	19392653	19392778	.	-	0	gene_id "G4P62_012742"; transcript_id "gnl|WGS:JAAVVJ|G4P62_T021086"; gbkey "CDS"; gene "tpm1"; locus_tag "G4P62_012742"; orig_transcript_id "gnl|WGS:JAAVVJ|G4P62_T021086"; product "transcript variant X3"; protein_id "KAF7224429.1"; exon_number "2";
CM025011.1	Genbank	CDS	19389577	19389710	.	-	0	gene_id "G4P62_012742"; transcript_id "gnl|WGS:JAAVVJ|G4P62_T021086"; gbkey "CDS"; gene "tpm1"; locus_tag "G4P62_012742"; orig_transcript_id "gnl|WGS:JAAVVJ|G4P62_T021086"; product "transcript variant X3"; protein_id "KAF7224429.1"; exon_number "3";
CM025011.1	Genbank	CDS	19389043	19389160	.	-	1	gene_id "G4P62_012742"; transcript_id "gnl|WGS:JAAVVJ|G4P62_T021086"; gbkey "CDS"; gene "tpm1"; locus_tag "G4P62_012742"; orig_transcript_id "gnl|WGS:JAAVVJ|G4P62_T021086"; product "transcript variant X3"; protein_id "KAF7224429.1"; exon_number "4";
CM025011.1	Genbank	CDS	19388890	19388960	.	-	0	gene_id "G4P62_012742"; transcript_id "gnl|WGS:JAAVVJ|G4P62_T021086"; gbkey "CDS"; gene "tpm1"; locus_tag "G4P62_012742"; orig_transcript_id "gnl|WGS:JAAVVJ|G4P62_T021086"; product "transcript variant X3"; protein_id "KAF7224429.1"; exon_number "5";
CM025011.1	Genbank	CDS	19388152	19388227	.	-	1	gene_id "G4P62_012742"; transcript_id "gnl|WGS:JAAVVJ|G4P62_T021086"; gbkey "CDS"; gene "tpm1"; locus_tag "G4P62_012742"; orig_transcript_id "gnl|WGS:JAAVVJ|G4P62_T021086"; product "transcript variant X3"; protein_id "KAF7224429.1"; exon_number "6";
CM025011.1	Genbank	CDS	19387903	19387965	.	-	0	gene_id "G4P62_012742"; transcript_id "gnl|WGS:JAAVVJ|G4P62_T021086"; gbkey "CDS"; gene "tpm1"; locus_tag "G4P62_012742"; orig_transcript_id "gnl|WGS:JAAVVJ|G4P62_T021086"; product "transcript variant X3"; protein_id "KAF7224429.1"; exon_number "7";
CM025011.1	Genbank	CDS	19387756	19387825	.	-	0	gene_id "G4P62_012742"; transcript_id "gnl|WGS:JAAVVJ|G4P62_T021086"; gbkey "CDS"; gene "tpm1"; locus_tag "G4P62_012742"; orig_transcript_id "gnl|WGS:JAAVVJ|G4P62_T021086"; product "transcript variant X3"; protein_id "KAF7224429.1"; exon_number "8";
CM025011.1	Genbank	CDS	19387353	19387431	.	-	2	gene_id "G4P62_012742"; transcript_id "gnl|WGS:JAAVVJ|G4P62_T021086"; gbkey "CDS"; gene "tpm1"; locus_tag "G4P62_012742"; orig_transcript_id "gnl|WGS:JAAVVJ|G4P62_T021086"; product "transcript variant X3"; protein_id "KAF7224429.1"; exon_number "9";
CM025011.1	Genbank	CDS	19386539	19386539	.	-	1	gene_id "G4P62_012742"; transcript_id "gnl|WGS:JAAVVJ|G4P62_T021086"; gbkey "CDS"; gene "tpm1"; locus_tag "G4P62_012742"; orig_transcript_id "gnl|WGS:JAAVVJ|G4P62_T021086"; product "transcript variant X3"; protein_id "KAF7224429.1"; exon_number "10";
CM025011.1	Genbank	start_codon	19393104	19393106	.	-	0	gene_id "G4P62_012742"; transcript_id "gnl|WGS:JAAVVJ|G4P62_T021086"; gbkey "CDS"; gene "tpm1"; locus_tag "G4P62_012742"; orig_transcript_id "gnl|WGS:JAAVVJ|G4P62_T021086"; product "transcript variant X3"; protein_id "KAF7224429.1"; exon_number "1";
CM025011.1	Genbank	stop_codon	19386536	19386538	.	-	0	gene_id "G4P62_012742"; transcript_id "gnl|WGS:JAAVVJ|G4P62_T021086"; gbkey "CDS"; gene "tpm1"; locus_tag "G4P62_012742"; orig_transcript_id "gnl|WGS:JAAVVJ|G4P62_T021086"; product "transcript variant X3"; protein_id "KAF7224429.1"; exon_number "10";
CM025011.1	Genbank	transcript	19385846	19391463	.	-	.	gene_id "G4P62_012742"; transcript_id "gnl|WGS:JAAVVJ|G4P62_T021089"; gbkey "mRNA"; gene "tpm1"; locus_tag "G4P62_012742"; note "transcript variant X6"; orig_protein_id "gnl|WGS:JAAVVJ|G4P62_P021089"; orig_transcript_id "gnl|WGS:JAAVVJ|G4P62_T021089"; product "tropomyosin 1 (alpha)"; transcript_biotype "mRNA";
CM025011.1	Genbank	exon	19390700	19391463	.	-	.	gene_id "G4P62_012742"; transcript_id "gnl|WGS:JAAVVJ|G4P62_T021089"; gene "tpm1"; locus_tag "G4P62_012742"; note "transcript variant X6"; orig_protein_id "gnl|WGS:JAAVVJ|G4P62_P021089"; orig_transcript_id "gnl|WGS:JAAVVJ|G4P62_T021089"; product "tropomyosin 1 (alpha)"; transcript_biotype "mRNA"; exon_number "1";
CM025011.1	Genbank	exon	19389577	19389710	.	-	.	gene_id "G4P62_012742"; transcript_id "gnl|WGS:JAAVVJ|G4P62_T021089"; gene "tpm1"; locus_tag "G4P62_012742"; note "transcript variant X6"; orig_protein_id "gnl|WGS:JAAVVJ|G4P62_P021089"; orig_transcript_id "gnl|WGS:JAAVVJ|G4P62_T021089"; product "tropomyosin 1 (alpha)"; transcript_biotype "mRNA"; exon_number "2";
CM025011.1	Genbank	exon	19389043	19389160	.	-	.	gene_id "G4P62_012742"; transcript_id "gnl|WGS:JAAVVJ|G4P62_T021089"; gene "tpm1"; locus_tag "G4P62_012742"; note "transcript variant X6"; orig_protein_id "gnl|WGS:JAAVVJ|G4P62_P021089"; orig_transcript_id "gnl|WGS:JAAVVJ|G4P62_T021089"; product "tropomyosin 1 (alpha)"; transcript_biotype "mRNA"; exon_number "3";
CM025011.1	Genbank	exon	19388890	19388960	.	-	.	gene_id "G4P62_012742"; transcript_id "gnl|WGS:JAAVVJ|G4P62_T021089"; gene "tpm1"; locus_tag "G4P62_012742"; note "transcript variant X6"; orig_protein_id "gnl|WGS:JAAVVJ|G4P62_P021089"; orig_transcript_id "gnl|WGS:JAAVVJ|G4P62_T021089"; product "tropomyosin 1 (alpha)"; transcript_biotype "mRNA"; exon_number "4";
CM025011.1	Genbank	exon	19388152	19388227	.	-	.	gene_id "G4P62_012742"; transcript_id "gnl|WGS:JAAVVJ|G4P62_T021089"; gene "tpm1"; locus_tag "G4P62_012742"; note "transcript variant X6"; orig_protein_id "gnl|WGS:JAAVVJ|G4P62_P021089"; orig_transcript_id "gnl|WGS:JAAVVJ|G4P62_T021089"; product "tropomyosin 1 (alpha)"; transcript_biotype "mRNA"; exon_number "5";
CM025011.1	Genbank	exon	19387903	19387965	.	-	.	gene_id "G4P62_012742"; transcript_id "gnl|WGS:JAAVVJ|G4P62_T021089"; gene "tpm1"; locus_tag "G4P62_012742"; note "transcript variant X6"; orig_protein_id "gnl|WGS:JAAVVJ|G4P62_P021089"; orig_transcript_id "gnl|WGS:JAAVVJ|G4P62_T021089"; product "tropomyosin 1 (alpha)"; transcript_biotype "mRNA"; exon_number "6";
CM025011.1	Genbank	exon	19387756	19387825	.	-	.	gene_id "G4P62_012742"; transcript_id "gnl|WGS:JAAVVJ|G4P62_T021089"; gene "tpm1"; locus_tag "G4P62_012742"; note "transcript variant X6"; orig_protein_id "gnl|WGS:JAAVVJ|G4P62_P021089"; orig_transcript_id "gnl|WGS:JAAVVJ|G4P62_T021089"; product "tropomyosin 1 (alpha)"; transcript_biotype "mRNA"; exon_number "7";
CM025011.1	Genbank	exon	19387353	19387431	.	-	.	gene_id "G4P62_012742"; transcript_id "gnl|WGS:JAAVVJ|G4P62_T021089"; gene "tpm1"; locus_tag "G4P62_012742"; note "transcript variant X6"; orig_protein_id "gnl|WGS:JAAVVJ|G4P62_P021089"; orig_transcript_id "gnl|WGS:JAAVVJ|G4P62_T021089"; product "tropomyosin 1 (alpha)"; transcript_biotype "mRNA"; exon_number "8";
CM025011.1	Genbank	exon	19385846	19386539	.	-	.	gene_id "G4P62_012742"; transcript_id "gnl|WGS:JAAVVJ|G4P62_T021089"; gene "tpm1"; locus_tag "G4P62_012742"; note "transcript variant X6"; orig_protein_id "gnl|WGS:JAAVVJ|G4P62_P021089"; orig_transcript_id "gnl|WGS:JAAVVJ|G4P62_T021089"; product "tropomyosin 1 (alpha)"; transcript_biotype "mRNA"; exon_number "9";
CM025011.1	Genbank	CDS	19390700	19390831	.	-	0	gene_id "G4P62_012742"; transcript_id "gnl|WGS:JAAVVJ|G4P62_T021089"; gbkey "CDS"; gene "tpm1"; locus_tag "G4P62_012742"; orig_transcript_id "gnl|WGS:JAAVVJ|G4P62_T021089"; product "transcript variant X6"; protein_id "KAF7224432.1"; exon_number "1";
CM025011.1	Genbank	CDS	19389577	19389710	.	-	0	gene_id "G4P62_012742"; transcript_id "gnl|WGS:JAAVVJ|G4P62_T021089"; gbkey "CDS"; gene "tpm1"; locus_tag "G4P62_012742"; orig_transcript_id "gnl|WGS:JAAVVJ|G4P62_T021089"; product "transcript variant X6"; protein_id "KAF7224432.1"; exon_number "2";
CM025011.1	Genbank	CDS	19389043	19389160	.	-	1	gene_id "G4P62_012742"; transcript_id "gnl|WGS:JAAVVJ|G4P62_T021089"; gbkey "CDS"; gene "tpm1"; locus_tag "G4P62_012742"; orig_transcript_id "gnl|WGS:JAAVVJ|G4P62_T021089"; product "transcript variant X6"; protein_id "KAF7224432.1"; exon_number "3";
CM025011.1	Genbank	CDS	19388890	19388960	.	-	0	gene_id "G4P62_012742"; transcript_id "gnl|WGS:JAAVVJ|G4P62_T021089"; gbkey "CDS"; gene "tpm1"; locus_tag "G4P62_012742"; orig_transcript_id "gnl|WGS:JAAVVJ|G4P62_T021089"; product "transcript variant X6"; protein_id "KAF7224432.1"; exon_number "4";
CM025011.1	Genbank	CDS	19388152	19388227	.	-	1	gene_id "G4P62_012742"; transcript_id "gnl|WGS:JAAVVJ|G4P62_T021089"; gbkey "CDS"; gene "tpm1"; locus_tag "G4P62_012742"; orig_transcript_id "gnl|WGS:JAAVVJ|G4P62_T021089"; product "transcript variant X6"; protein_id "KAF7224432.1"; exon_number "5";
CM025011.1	Genbank	CDS	19387903	19387965	.	-	0	gene_id "G4P62_012742"; transcript_id "gnl|WGS:JAAVVJ|G4P62_T021089"; gbkey "CDS"; gene "tpm1"; locus_tag "G4P62_012742"; orig_transcript_id "gnl|WGS:JAAVVJ|G4P62_T021089"; product "transcript variant X6"; protein_id "KAF7224432.1"; exon_number "6";
CM025011.1	Genbank	CDS	19387756	19387825	.	-	0	gene_id "G4P62_012742"; transcript_id "gnl|WGS:JAAVVJ|G4P62_T021089"; gbkey "CDS"; gene "tpm1"; locus_tag "G4P62_012742"; orig_transcript_id "gnl|WGS:JAAVVJ|G4P62_T021089"; product "transcript variant X6"; protein_id "KAF7224432.1"; exon_number "7";
CM025011.1	Genbank	CDS	19387353	19387431	.	-	2	gene_id "G4P62_012742"; transcript_id "gnl|WGS:JAAVVJ|G4P62_T021089"; gbkey "CDS"; gene "tpm1"; locus_tag "G4P62_012742"; orig_transcript_id "gnl|WGS:JAAVVJ|G4P62_T021089"; product "transcript variant X6"; protein_id "KAF7224432.1"; exon_number "8";
CM025011.1	Genbank	CDS	19386539	19386539	.	-	1	gene_id "G4P62_012742"; transcript_id "gnl|WGS:JAAVVJ|G4P62_T021089"; gbkey "CDS"; gene "tpm1"; locus_tag "G4P62_012742"; orig_transcript_id "gnl|WGS:JAAVVJ|G4P62_T021089"; product "transcript variant X6"; protein_id "KAF7224432.1"; exon_number "9";
CM025011.1	Genbank	start_codon	19390829	19390831	.	-	0	gene_id "G4P62_012742"; transcript_id "gnl|WGS:JAAVVJ|G4P62_T021089"; gbkey "CDS"; gene "tpm1"; locus_tag "G4P62_012742"; orig_transcript_id "gnl|WGS:JAAVVJ|G4P62_T021089"; product "transcript variant X6"; protein_id "KAF7224432.1"; exon_number "1";
CM025011.1	Genbank	stop_codon	19386536	19386538	.	-	0	gene_id "G4P62_012742"; transcript_id "gnl|WGS:JAAVVJ|G4P62_T021089"; gbkey "CDS"; gene "tpm1"; locus_tag "G4P62_012742"; orig_transcript_id "gnl|WGS:JAAVVJ|G4P62_T021089"; product "transcript variant X6"; protein_id "KAF7224432.1"; exon_number "9";
CM025011.1	Genbank	transcript	19387349	19393329	.	-	.	gene_id "G4P62_012742"; transcript_id "gnl|WGS:JAAVVJ|G4P62_T021083"; gbkey "mRNA"; gene "tpm1"; locus_tag "G4P62_012742"; note "transcript variant X1"; orig_protein_id "gnl|WGS:JAAVVJ|G4P62_P021083"; orig_transcript_id "gnl|WGS:JAAVVJ|G4P62_T021083"; product "tropomyosin 1 (alpha)"; transcript_biotype "mRNA";
CM025011.1	Genbank	exon	19392993	19393329	.	-	.	gene_id "G4P62_012742"; transcript_id "gnl|WGS:JAAVVJ|G4P62_T021083"; gene "tpm1"; locus_tag "G4P62_012742"; note "transcript variant X1"; orig_protein_id "gnl|WGS:JAAVVJ|G4P62_P021083"; orig_transcript_id "gnl|WGS:JAAVVJ|G4P62_T021083"; product "tropomyosin 1 (alpha)"; transcript_biotype "mRNA"; exon_number "1";
CM025011.1	Genbank	exon	19392345	19392470	.	-	.	gene_id "G4P62_012742"; transcript_id "gnl|WGS:JAAVVJ|G4P62_T021083"; gene "tpm1"; locus_tag "G4P62_012742"; note "transcript variant X1"; orig_protein_id "gnl|WGS:JAAVVJ|G4P62_P021083"; orig_transcript_id "gnl|WGS:JAAVVJ|G4P62_T021083"; product "tropomyosin 1 (alpha)"; transcript_biotype "mRNA"; exon_number "2";
CM025011.1	Genbank	exon	19389577	19389710	.	-	.	gene_id "G4P62_012742"; transcript_id "gnl|WGS:JAAVVJ|G4P62_T021083"; gene "tpm1"; locus_tag "G4P62_012742"; note "transcript variant X1"; orig_protein_id "gnl|WGS:JAAVVJ|G4P62_P021083"; orig_transcript_id "gnl|WGS:JAAVVJ|G4P62_T021083"; product "tropomyosin 1 (alpha)"; transcript_biotype "mRNA"; exon_number "3";
CM025011.1	Genbank	exon	19389043	19389160	.	-	.	gene_id "G4P62_012742"; transcript_id "gnl|WGS:JAAVVJ|G4P62_T021083"; gene "tpm1"; locus_tag "G4P62_012742"; note "transcript variant X1"; orig_protein_id "gnl|WGS:JAAVVJ|G4P62_P021083"; orig_transcript_id "gnl|WGS:JAAVVJ|G4P62_T021083"; product "tropomyosin 1 (alpha)"; transcript_biotype "mRNA"; exon_number "4";
CM025011.1	Genbank	exon	19388890	19388960	.	-	.	gene_id "G4P62_012742"; transcript_id "gnl|WGS:JAAVVJ|G4P62_T021083"; gene "tpm1"; locus_tag "G4P62_012742"; note "transcript variant X1"; orig_protein_id "gnl|WGS:JAAVVJ|G4P62_P021083"; orig_transcript_id "gnl|WGS:JAAVVJ|G4P62_T021083"; product "tropomyosin 1 (alpha)"; transcript_biotype "mRNA"; exon_number "5";
CM025011.1	Genbank	exon	19388152	19388227	.	-	.	gene_id "G4P62_012742"; transcript_id "gnl|WGS:JAAVVJ|G4P62_T021083"; gene "tpm1"; locus_tag "G4P62_012742"; note "transcript variant X1"; orig_protein_id "gnl|WGS:JAAVVJ|G4P62_P021083"; orig_transcript_id "gnl|WGS:JAAVVJ|G4P62_T021083"; product "tropomyosin 1 (alpha)"; transcript_biotype "mRNA"; exon_number "6";
CM025011.1	Genbank	exon	19387903	19387965	.	-	.	gene_id "G4P62_012742"; transcript_id "gnl|WGS:JAAVVJ|G4P62_T021083"; gene "tpm1"; locus_tag "G4P62_012742"; note "transcript variant X1"; orig_protein_id "gnl|WGS:JAAVVJ|G4P62_P021083"; orig_transcript_id "gnl|WGS:JAAVVJ|G4P62_T021083"; product "tropomyosin 1 (alpha)"; transcript_biotype "mRNA"; exon_number "7";
CM025011.1	Genbank	exon	19387756	19387825	.	-	.	gene_id "G4P62_012742"; transcript_id "gnl|WGS:JAAVVJ|G4P62_T021083"; gene "tpm1"; locus_tag "G4P62_012742"; note "transcript variant X1"; orig_protein_id "gnl|WGS:JAAVVJ|G4P62_P021083"; orig_transcript_id "gnl|WGS:JAAVVJ|G4P62_T021083"; product "tropomyosin 1 (alpha)"; transcript_biotype "mRNA"; exon_number "8";
CM025011.1	Genbank	exon	19387349	19387431	.	-	.	gene_id "G4P62_012742"; transcript_id "gnl|WGS:JAAVVJ|G4P62_T021083"; gene "tpm1"; locus_tag "G4P62_012742"; note "transcript variant X1"; orig_protein_id "gnl|WGS:JAAVVJ|G4P62_P021083"; orig_transcript_id "gnl|WGS:JAAVVJ|G4P62_T021083"; product "tropomyosin 1 (alpha)"; transcript_biotype "mRNA"; exon_number "9";
CM025011.1	Genbank	CDS	19392993	19393106	.	-	0	gene_id "G4P62_012742"; transcript_id "gnl|WGS:JAAVVJ|G4P62_T021083"; gbkey "CDS"; gene "tpm1"; locus_tag "G4P62_012742"; orig_transcript_id "gnl|WGS:JAAVVJ|G4P62_T021083"; product "transcript variant X1"; protein_id "KAF7224426.1"; exon_number "1";
CM025011.1	Genbank	CDS	19392345	19392470	.	-	0	gene_id "G4P62_012742"; transcript_id "gnl|WGS:JAAVVJ|G4P62_T021083"; gbkey "CDS"; gene "tpm1"; locus_tag "G4P62_012742"; orig_transcript_id "gnl|WGS:JAAVVJ|G4P62_T021083"; product "transcript variant X1"; protein_id "KAF7224426.1"; exon_number "2";
CM025011.1	Genbank	CDS	19389577	19389710	.	-	0	gene_id "G4P62_012742"; transcript_id "gnl|WGS:JAAVVJ|G4P62_T021083"; gbkey "CDS"; gene "tpm1"; locus_tag "G4P62_012742"; orig_transcript_id "gnl|WGS:JAAVVJ|G4P62_T021083"; product "transcript variant X1"; protein_id "KAF7224426.1"; exon_number "3";
CM025011.1	Genbank	CDS	19389043	19389160	.	-	1	gene_id "G4P62_012742"; transcript_id "gnl|WGS:JAAVVJ|G4P62_T021083"; gbkey "CDS"; gene "tpm1"; locus_tag "G4P62_012742"; orig_transcript_id "gnl|WGS:JAAVVJ|G4P62_T021083"; product "transcript variant X1"; protein_id "KAF7224426.1"; exon_number "4";
CM025011.1	Genbank	CDS	19388890	19388960	.	-	0	gene_id "G4P62_012742"; transcript_id "gnl|WGS:JAAVVJ|G4P62_T021083"; gbkey "CDS"; gene "tpm1"; locus_tag "G4P62_012742"; orig_transcript_id "gnl|WGS:JAAVVJ|G4P62_T021083"; product "transcript variant X1"; protein_id "KAF7224426.1"; exon_number "5";
CM025011.1	Genbank	CDS	19388152	19388227	.	-	1	gene_id "G4P62_012742"; transcript_id "gnl|WGS:JAAVVJ|G4P62_T021083"; gbkey "CDS"; gene "tpm1"; locus_tag "G4P62_012742"; orig_transcript_id "gnl|WGS:JAAVVJ|G4P62_T021083"; product "transcript variant X1"; protein_id "KAF7224426.1"; exon_number "6";
CM025011.1	Genbank	CDS	19387903	19387965	.	-	0	gene_id "G4P62_012742"; transcript_id "gnl|WGS:JAAVVJ|G4P62_T021083"; gbkey "CDS"; gene "tpm1"; locus_tag "G4P62_012742"; orig_transcript_id "gnl|WGS:JAAVVJ|G4P62_T021083"; product "transcript variant X1"; protein_id "KAF7224426.1"; exon_number "7";
CM025011.1	Genbank	CDS	19387756	19387825	.	-	0	gene_id "G4P62_012742"; transcript_id "gnl|WGS:JAAVVJ|G4P62_T021083"; gbkey "CDS"; gene "tpm1"; locus_tag "G4P62_012742"; orig_transcript_id "gnl|WGS:JAAVVJ|G4P62_T021083"; product "transcript variant X1"; protein_id "KAF7224426.1"; exon_number "8";
CM025011.1	Genbank	CDS	19387352	19387431	.	-	2	gene_id "G4P62_012742"; transcript_id "gnl|WGS:JAAVVJ|G4P62_T021083"; gbkey "CDS"; gene "tpm1"; locus_tag "G4P62_012742"; orig_transcript_id "gnl|WGS:JAAVVJ|G4P62_T021083"; product "transcript variant X1"; protein_id "KAF7224426.1"; exon_number "9";
CM025011.1	Genbank	start_codon	19393104	19393106	.	-	0	gene_id "G4P62_012742"; transcript_id "gnl|WGS:JAAVVJ|G4P62_T021083"; gbkey "CDS"; gene "tpm1"; locus_tag "G4P62_012742"; orig_transcript_id "gnl|WGS:JAAVVJ|G4P62_T021083"; product "transcript variant X1"; protein_id "KAF7224426.1"; exon_number "1";
CM025011.1	Genbank	stop_codon	19387349	19387351	.	-	0	gene_id "G4P62_012742"; transcript_id "gnl|WGS:JAAVVJ|G4P62_T021083"; gbkey "CDS"; gene "tpm1"; locus_tag "G4P62_012742"; orig_transcript_id "gnl|WGS:JAAVVJ|G4P62_T021083"; product "transcript variant X1"; protein_id "KAF7224426.1"; exon_number "9";
CM025011.1	Genbank	transcript	19387349	19393326	.	-	.	gene_id "G4P62_012742"; transcript_id "gnl|WGS:JAAVVJ|G4P62_T021087"; gbkey "mRNA"; gene "tpm1"; locus_tag "G4P62_012742"; note "transcript variant X4"; orig_protein_id "gnl|WGS:JAAVVJ|G4P62_P021087"; orig_transcript_id "gnl|WGS:JAAVVJ|G4P62_T021087"; product "tropomyosin 1 (alpha)"; transcript_biotype "mRNA";
CM025011.1	Genbank	exon	19392993	19393326	.	-	.	gene_id "G4P62_012742"; transcript_id "gnl|WGS:JAAVVJ|G4P62_T021087"; gene "tpm1"; locus_tag "G4P62_012742"; note "transcript variant X4"; orig_protein_id "gnl|WGS:JAAVVJ|G4P62_P021087"; orig_transcript_id "gnl|WGS:JAAVVJ|G4P62_T021087"; product "tropomyosin 1 (alpha)"; transcript_biotype "mRNA"; exon_number "1";
CM025011.1	Genbank	exon	19392653	19392778	.	-	.	gene_id "G4P62_012742"; transcript_id "gnl|WGS:JAAVVJ|G4P62_T021087"; gene "tpm1"; locus_tag "G4P62_012742"; note "transcript variant X4"; orig_protein_id "gnl|WGS:JAAVVJ|G4P62_P021087"; orig_transcript_id "gnl|WGS:JAAVVJ|G4P62_T021087"; product "tropomyosin 1 (alpha)"; transcript_biotype "mRNA"; exon_number "2";
CM025011.1	Genbank	exon	19389577	19389710	.	-	.	gene_id "G4P62_012742"; transcript_id "gnl|WGS:JAAVVJ|G4P62_T021087"; gene "tpm1"; locus_tag "G4P62_012742"; note "transcript variant X4"; orig_protein_id "gnl|WGS:JAAVVJ|G4P62_P021087"; orig_transcript_id "gnl|WGS:JAAVVJ|G4P62_T021087"; product "tropomyosin 1 (alpha)"; transcript_biotype "mRNA"; exon_number "3";
CM025011.1	Genbank	exon	19389043	19389160	.	-	.	gene_id "G4P62_012742"; transcript_id "gnl|WGS:JAAVVJ|G4P62_T021087"; gene "tpm1"; locus_tag "G4P62_012742"; note "transcript variant X4"; orig_protein_id "gnl|WGS:JAAVVJ|G4P62_P021087"; orig_transcript_id "gnl|WGS:JAAVVJ|G4P62_T021087"; product "tropomyosin 1 (alpha)"; transcript_biotype "mRNA"; exon_number "4";
CM025011.1	Genbank	exon	19388890	19388960	.	-	.	gene_id "G4P62_012742"; transcript_id "gnl|WGS:JAAVVJ|G4P62_T021087"; gene "tpm1"; locus_tag "G4P62_012742"; note "transcript variant X4"; orig_protein_id "gnl|WGS:JAAVVJ|G4P62_P021087"; orig_transcript_id "gnl|WGS:JAAVVJ|G4P62_T021087"; product "tropomyosin 1 (alpha)"; transcript_biotype "mRNA"; exon_number "5";
CM025011.1	Genbank	exon	19388152	19388227	.	-	.	gene_id "G4P62_012742"; transcript_id "gnl|WGS:JAAVVJ|G4P62_T021087"; gene "tpm1"; locus_tag "G4P62_012742"; note "transcript variant X4"; orig_protein_id "gnl|WGS:JAAVVJ|G4P62_P021087"; orig_transcript_id "gnl|WGS:JAAVVJ|G4P62_T021087"; product "tropomyosin 1 (alpha)"; transcript_biotype "mRNA"; exon_number "6";
CM025011.1	Genbank	exon	19387903	19387965	.	-	.	gene_id "G4P62_012742"; transcript_id "gnl|WGS:JAAVVJ|G4P62_T021087"; gene "tpm1"; locus_tag "G4P62_012742"; note "transcript variant X4"; orig_protein_id "gnl|WGS:JAAVVJ|G4P62_P021087"; orig_transcript_id "gnl|WGS:JAAVVJ|G4P62_T021087"; product "tropomyosin 1 (alpha)"; transcript_biotype "mRNA"; exon_number "7";
CM025011.1	Genbank	exon	19387756	19387825	.	-	.	gene_id "G4P62_012742"; transcript_id "gnl|WGS:JAAVVJ|G4P62_T021087"; gene "tpm1"; locus_tag "G4P62_012742"; note "transcript variant X4"; orig_protein_id "gnl|WGS:JAAVVJ|G4P62_P021087"; orig_transcript_id "gnl|WGS:JAAVVJ|G4P62_T021087"; product "tropomyosin 1 (alpha)"; transcript_biotype "mRNA"; exon_number "8";
CM025011.1	Genbank	exon	19387349	19387431	.	-	.	gene_id "G4P62_012742"; transcript_id "gnl|WGS:JAAVVJ|G4P62_T021087"; gene "tpm1"; locus_tag "G4P62_012742"; note "transcript variant X4"; orig_protein_id "gnl|WGS:JAAVVJ|G4P62_P021087"; orig_transcript_id "gnl|WGS:JAAVVJ|G4P62_T021087"; product "tropomyosin 1 (alpha)"; transcript_biotype "mRNA"; exon_number "9";
CM025011.1	Genbank	CDS	19392993	19393106	.	-	0	gene_id "G4P62_012742"; transcript_id "gnl|WGS:JAAVVJ|G4P62_T021087"; gbkey "CDS"; gene "tpm1"; locus_tag "G4P62_012742"; orig_transcript_id "gnl|WGS:JAAVVJ|G4P62_T021087"; product "transcript variant X4"; protein_id "KAF7224430.1"; exon_number "1";
CM025011.1	Genbank	CDS	19392653	19392778	.	-	0	gene_id "G4P62_012742"; transcript_id "gnl|WGS:JAAVVJ|G4P62_T021087"; gbkey "CDS"; gene "tpm1"; locus_tag "G4P62_012742"; orig_transcript_id "gnl|WGS:JAAVVJ|G4P62_T021087"; product "transcript variant X4"; protein_id "KAF7224430.1"; exon_number "2";
CM025011.1	Genbank	CDS	19389577	19389710	.	-	0	gene_id "G4P62_012742"; transcript_id "gnl|WGS:JAAVVJ|G4P62_T021087"; gbkey "CDS"; gene "tpm1"; locus_tag "G4P62_012742"; orig_transcript_id "gnl|WGS:JAAVVJ|G4P62_T021087"; product "transcript variant X4"; protein_id "KAF7224430.1"; exon_number "3";
CM025011.1	Genbank	CDS	19389043	19389160	.	-	1	gene_id "G4P62_012742"; transcript_id "gnl|WGS:JAAVVJ|G4P62_T021087"; gbkey "CDS"; gene "tpm1"; locus_tag "G4P62_012742"; orig_transcript_id "gnl|WGS:JAAVVJ|G4P62_T021087"; product "transcript variant X4"; protein_id "KAF7224430.1"; exon_number "4";
CM025011.1	Genbank	CDS	19388890	19388960	.	-	0	gene_id "G4P62_012742"; transcript_id "gnl|WGS:JAAVVJ|G4P62_T021087"; gbkey "CDS"; gene "tpm1"; locus_tag "G4P62_012742"; orig_transcript_id "gnl|WGS:JAAVVJ|G4P62_T021087"; product "transcript variant X4"; protein_id "KAF7224430.1"; exon_number "5";
CM025011.1	Genbank	CDS	19388152	19388227	.	-	1	gene_id "G4P62_012742"; transcript_id "gnl|WGS:JAAVVJ|G4P62_T021087"; gbkey "CDS"; gene "tpm1"; locus_tag "G4P62_012742"; orig_transcript_id "gnl|WGS:JAAVVJ|G4P62_T021087"; product "transcript variant X4"; protein_id "KAF7224430.1"; exon_number "6";
CM025011.1	Genbank	CDS	19387903	19387965	.	-	0	gene_id "G4P62_012742"; transcript_id "gnl|WGS:JAAVVJ|G4P62_T021087"; gbkey "CDS"; gene "tpm1"; locus_tag "G4P62_012742"; orig_transcript_id "gnl|WGS:JAAVVJ|G4P62_T021087"; product "transcript variant X4"; protein_id "KAF7224430.1"; exon_number "7";
CM025011.1	Genbank	CDS	19387756	19387825	.	-	0	gene_id "G4P62_012742"; transcript_id "gnl|WGS:JAAVVJ|G4P62_T021087"; gbkey "CDS"; gene "tpm1"; locus_tag "G4P62_012742"; orig_transcript_id "gnl|WGS:JAAVVJ|G4P62_T021087"; product "transcript variant X4"; protein_id "KAF7224430.1"; exon_number "8";
CM025011.1	Genbank	CDS	19387352	19387431	.	-	2	gene_id "G4P62_012742"; transcript_id "gnl|WGS:JAAVVJ|G4P62_T021087"; gbkey "CDS"; gene "tpm1"; locus_tag "G4P62_012742"; orig_transcript_id "gnl|WGS:JAAVVJ|G4P62_T021087"; product "transcript variant X4"; protein_id "KAF7224430.1"; exon_number "9";
CM025011.1	Genbank	start_codon	19393104	19393106	.	-	0	gene_id "G4P62_012742"; transcript_id "gnl|WGS:JAAVVJ|G4P62_T021087"; gbkey "CDS"; gene "tpm1"; locus_tag "G4P62_012742"; orig_transcript_id "gnl|WGS:JAAVVJ|G4P62_T021087"; product "transcript variant X4"; protein_id "KAF7224430.1"; exon_number "1";
CM025011.1	Genbank	stop_codon	19387349	19387351	.	-	0	gene_id "G4P62_012742"; transcript_id "gnl|WGS:JAAVVJ|G4P62_T021087"; gbkey "CDS"; gene "tpm1"; locus_tag "G4P62_012742"; orig_transcript_id "gnl|WGS:JAAVVJ|G4P62_T021087"; product "transcript variant X4"; protein_id "KAF7224430.1"; exon_number "9";
CM025011.1	Genbank	gene	19411934	19541991	.	-	.	gene_id "G4P62_012741"; transcript_id ""; description "talin-2"; gbkey "Gene"; gene "tln2"; gene_biotype "protein_coding"; locus_tag "G4P62_012741";
CM025011.1	Genbank	transcript	19411934	19541991	.	-	.	gene_id "G4P62_012741"; transcript_id "gnl|WGS:JAAVVJ|G4P62_T021081"; gbkey "mRNA"; gene "tln2"; locus_tag "G4P62_012741"; orig_protein_id "gnl|WGS:JAAVVJ|G4P62_P021081"; orig_transcript_id "gnl|WGS:JAAVVJ|G4P62_T021081"; product "talin 2"; transcript_biotype "mRNA";
CM025011.1	Genbank	exon	19541693	19541991	.	-	.	gene_id "G4P62_012741"; transcript_id "gnl|WGS:JAAVVJ|G4P62_T021081"; gene "tln2"; locus_tag "G4P62_012741"; orig_protein_id "gnl|WGS:JAAVVJ|G4P62_P021081"; orig_transcript_id "gnl|WGS:JAAVVJ|G4P62_T021081"; product "talin 2"; transcript_biotype "mRNA"; exon_number "1";
CM025011.1	Genbank	exon	19477873	19478046	.	-	.	gene_id "G4P62_012741"; transcript_id "gnl|WGS:JAAVVJ|G4P62_T021081"; gene "tln2"; locus_tag "G4P62_012741"; orig_protein_id "gnl|WGS:JAAVVJ|G4P62_P021081"; orig_transcript_id "gnl|WGS:JAAVVJ|G4P62_T021081"; product "talin 2"; transcript_biotype "mRNA"; exon_number "2";
CM025011.1	Genbank	exon	19477696	19477793	.	-	.	gene_id "G4P62_012741"; transcript_id "gnl|WGS:JAAVVJ|G4P62_T021081"; gene "tln2"; locus_tag "G4P62_012741"; orig_protein_id "gnl|WGS:JAAVVJ|G4P62_P021081"; orig_transcript_id "gnl|WGS:JAAVVJ|G4P62_T021081"; product "talin 2"; transcript_biotype "mRNA"; exon_number "3";
CM025011.1	Genbank	exon	19477365	19477494	.	-	.	gene_id "G4P62_012741"; transcript_id "gnl|WGS:JAAVVJ|G4P62_T021081"; gene "tln2"; locus_tag "G4P62_012741"; orig_protein_id "gnl|WGS:JAAVVJ|G4P62_P021081"; orig_transcript_id "gnl|WGS:JAAVVJ|G4P62_T021081"; product "talin 2"; transcript_biotype "mRNA"; exon_number "4";
CM025011.1	Genbank	exon	19476706	19476861	.	-	.	gene_id "G4P62_012741"; transcript_id "gnl|WGS:JAAVVJ|G4P62_T021081"; gene "tln2"; locus_tag "G4P62_012741"; orig_protein_id "gnl|WGS:JAAVVJ|G4P62_P021081"; orig_transcript_id "gnl|WGS:JAAVVJ|G4P62_T021081"; product "talin 2"; transcript_biotype "mRNA"; exon_number "5";
CM025011.1	Genbank	exon	19475626	19475768	.	-	.	gene_id "G4P62_012741"; transcript_id "gnl|WGS:JAAVVJ|G4P62_T021081"; gene "tln2"; locus_tag "G4P62_012741"; orig_protein_id "gnl|WGS:JAAVVJ|G4P62_P021081"; orig_transcript_id "gnl|WGS:JAAVVJ|G4P62_T021081"; product "talin 2"; transcript_biotype "mRNA"; exon_number "6";
CM025011.1	Genbank	exon	19462654	19462781	.	-	.	gene_id "G4P62_012741"; transcript_id "gnl|WGS:JAAVVJ|G4P62_T021081"; gene "tln2"; locus_tag "G4P62_012741"; orig_protein_id "gnl|WGS:JAAVVJ|G4P62_P021081"; orig_transcript_id "gnl|WGS:JAAVVJ|G4P62_T021081"; product "talin 2"; transcript_biotype "mRNA"; exon_number "7";
CM025011.1	Genbank	exon	19462312	19462375	.	-	.	gene_id "G4P62_012741"; transcript_id "gnl|WGS:JAAVVJ|G4P62_T021081"; gene "tln2"; locus_tag "G4P62_012741"; orig_protein_id "gnl|WGS:JAAVVJ|G4P62_P021081"; orig_transcript_id "gnl|WGS:JAAVVJ|G4P62_T021081"; product "talin 2"; transcript_biotype "mRNA"; exon_number "8";
CM025011.1	Genbank	exon	19462073	19462177	.	-	.	gene_id "G4P62_012741"; transcript_id "gnl|WGS:JAAVVJ|G4P62_T021081"; gene "tln2"; locus_tag "G4P62_012741"; orig_protein_id "gnl|WGS:JAAVVJ|G4P62_P021081"; orig_transcript_id "gnl|WGS:JAAVVJ|G4P62_T021081"; product "talin 2"; transcript_biotype "mRNA"; exon_number "9";
CM025011.1	Genbank	exon	19458743	19458898	.	-	.	gene_id "G4P62_012741"; transcript_id "gnl|WGS:JAAVVJ|G4P62_T021081"; gene "tln2"; locus_tag "G4P62_012741"; orig_protein_id "gnl|WGS:JAAVVJ|G4P62_P021081"; orig_transcript_id "gnl|WGS:JAAVVJ|G4P62_T021081"; product "talin 2"; transcript_biotype "mRNA"; exon_number "10";
CM025011.1	Genbank	exon	19457992	19458093	.	-	.	gene_id "G4P62_012741"; transcript_id "gnl|WGS:JAAVVJ|G4P62_T021081"; gene "tln2"; locus_tag "G4P62_012741"; orig_protein_id "gnl|WGS:JAAVVJ|G4P62_P021081"; orig_transcript_id "gnl|WGS:JAAVVJ|G4P62_T021081"; product "talin 2"; transcript_biotype "mRNA"; exon_number "11";
CM025011.1	Genbank	exon	19457831	19457907	.	-	.	gene_id "G4P62_012741"; transcript_id "gnl|WGS:JAAVVJ|G4P62_T021081"; gene "tln2"; locus_tag "G4P62_012741"; orig_protein_id "gnl|WGS:JAAVVJ|G4P62_P021081"; orig_transcript_id "gnl|WGS:JAAVVJ|G4P62_T021081"; product "talin 2"; transcript_biotype "mRNA"; exon_number "12";
CM025011.1	Genbank	exon	19454401	19454584	.	-	.	gene_id "G4P62_012741"; transcript_id "gnl|WGS:JAAVVJ|G4P62_T021081"; gene "tln2"; locus_tag "G4P62_012741"; orig_protein_id "gnl|WGS:JAAVVJ|G4P62_P021081"; orig_transcript_id "gnl|WGS:JAAVVJ|G4P62_T021081"; product "talin 2"; transcript_biotype "mRNA"; exon_number "13";
CM025011.1	Genbank	exon	19453912	19454025	.	-	.	gene_id "G4P62_012741"; transcript_id "gnl|WGS:JAAVVJ|G4P62_T021081"; gene "tln2"; locus_tag "G4P62_012741"; orig_protein_id "gnl|WGS:JAAVVJ|G4P62_P021081"; orig_transcript_id "gnl|WGS:JAAVVJ|G4P62_T021081"; product "talin 2"; transcript_biotype "mRNA"; exon_number "14";
CM025011.1	Genbank	exon	19453456	19453564	.	-	.	gene_id "G4P62_012741"; transcript_id "gnl|WGS:JAAVVJ|G4P62_T021081"; gene "tln2"; locus_tag "G4P62_012741"; orig_protein_id "gnl|WGS:JAAVVJ|G4P62_P021081"; orig_transcript_id "gnl|WGS:JAAVVJ|G4P62_T021081"; product "talin 2"; transcript_biotype "mRNA"; exon_number "15";
CM025011.1	Genbank	exon	19452663	19452871	.	-	.	gene_id "G4P62_012741"; transcript_id "gnl|WGS:JAAVVJ|G4P62_T021081"; gene "tln2"; locus_tag "G4P62_012741"; orig_protein_id "gnl|WGS:JAAVVJ|G4P62_P021081"; orig_transcript_id "gnl|WGS:JAAVVJ|G4P62_T021081"; product "talin 2"; transcript_biotype "mRNA"; exon_number "16";
CM025011.1	Genbank	exon	19452325	19452423	.	-	.	gene_id "G4P62_012741"; transcript_id "gnl|WGS:JAAVVJ|G4P62_T021081"; gene "tln2"; locus_tag "G4P62_012741"; orig_protein_id "gnl|WGS:JAAVVJ|G4P62_P021081"; orig_transcript_id "gnl|WGS:JAAVVJ|G4P62_T021081"; product "talin 2"; transcript_biotype "mRNA"; exon_number "17";
CM025011.1	Genbank	exon	19451579	19451746	.	-	.	gene_id "G4P62_012741"; transcript_id "gnl|WGS:JAAVVJ|G4P62_T021081"; gene "tln2"; locus_tag "G4P62_012741"; orig_protein_id "gnl|WGS:JAAVVJ|G4P62_P021081"; orig_transcript_id "gnl|WGS:JAAVVJ|G4P62_T021081"; product "talin 2"; transcript_biotype "mRNA"; exon_number "18";
CM025011.1	Genbank	exon	19451057	19451351	.	-	.	gene_id "G4P62_012741"; transcript_id "gnl|WGS:JAAVVJ|G4P62_T021081"; gene "tln2"; locus_tag "G4P62_012741"; orig_protein_id "gnl|WGS:JAAVVJ|G4P62_P021081"; orig_transcript_id "gnl|WGS:JAAVVJ|G4P62_T021081"; product "talin 2"; transcript_biotype "mRNA"; exon_number "19";
CM025011.1	Genbank	exon	19449784	19449950	.	-	.	gene_id "G4P62_012741"; transcript_id "gnl|WGS:JAAVVJ|G4P62_T021081"; gene "tln2"; locus_tag "G4P62_012741"; orig_protein_id "gnl|WGS:JAAVVJ|G4P62_P021081"; orig_transcript_id "gnl|WGS:JAAVVJ|G4P62_T021081"; product "talin 2"; transcript_biotype "mRNA"; exon_number "20";
CM025011.1	Genbank	exon	19449052	19449180	.	-	.	gene_id "G4P62_012741"; transcript_id "gnl|WGS:JAAVVJ|G4P62_T021081"; gene "tln2"; locus_tag "G4P62_012741"; orig_protein_id "gnl|WGS:JAAVVJ|G4P62_P021081"; orig_transcript_id "gnl|WGS:JAAVVJ|G4P62_T021081"; product "talin 2"; transcript_biotype "mRNA"; exon_number "21";
CM025011.1	Genbank	exon	19445914	19446027	.	-	.	gene_id "G4P62_012741"; transcript_id "gnl|WGS:JAAVVJ|G4P62_T021081"; gene "tln2"; locus_tag "G4P62_012741"; orig_protein_id "gnl|WGS:JAAVVJ|G4P62_P021081"; orig_transcript_id "gnl|WGS:JAAVVJ|G4P62_T021081"; product "talin 2"; transcript_biotype "mRNA"; exon_number "22";
CM025011.1	Genbank	exon	19445671	19445784	.	-	.	gene_id "G4P62_012741"; transcript_id "gnl|WGS:JAAVVJ|G4P62_T021081"; gene "tln2"; locus_tag "G4P62_012741"; orig_protein_id "gnl|WGS:JAAVVJ|G4P62_P021081"; orig_transcript_id "gnl|WGS:JAAVVJ|G4P62_T021081"; product "talin 2"; transcript_biotype "mRNA"; exon_number "23";
CM025011.1	Genbank	exon	19445444	19445578	.	-	.	gene_id "G4P62_012741"; transcript_id "gnl|WGS:JAAVVJ|G4P62_T021081"; gene "tln2"; locus_tag "G4P62_012741"; orig_protein_id "gnl|WGS:JAAVVJ|G4P62_P021081"; orig_transcript_id "gnl|WGS:JAAVVJ|G4P62_T021081"; product "talin 2"; transcript_biotype "mRNA"; exon_number "24";
CM025011.1	Genbank	exon	19445132	19445260	.	-	.	gene_id "G4P62_012741"; transcript_id "gnl|WGS:JAAVVJ|G4P62_T021081"; gene "tln2"; locus_tag "G4P62_012741"; orig_protein_id "gnl|WGS:JAAVVJ|G4P62_P021081"; orig_transcript_id "gnl|WGS:JAAVVJ|G4P62_T021081"; product "talin 2"; transcript_biotype "mRNA"; exon_number "25";
CM025011.1	Genbank	exon	19443824	19443926	.	-	.	gene_id "G4P62_012741"; transcript_id "gnl|WGS:JAAVVJ|G4P62_T021081"; gene "tln2"; locus_tag "G4P62_012741"; orig_protein_id "gnl|WGS:JAAVVJ|G4P62_P021081"; orig_transcript_id "gnl|WGS:JAAVVJ|G4P62_T021081"; product "talin 2"; transcript_biotype "mRNA"; exon_number "26";
CM025011.1	Genbank	exon	19442868	19443076	.	-	.	gene_id "G4P62_012741"; transcript_id "gnl|WGS:JAAVVJ|G4P62_T021081"; gene "tln2"; locus_tag "G4P62_012741"; orig_protein_id "gnl|WGS:JAAVVJ|G4P62_P021081"; orig_transcript_id "gnl|WGS:JAAVVJ|G4P62_T021081"; product "talin 2"; transcript_biotype "mRNA"; exon_number "27";
CM025011.1	Genbank	exon	19442075	19442194	.	-	.	gene_id "G4P62_012741"; transcript_id "gnl|WGS:JAAVVJ|G4P62_T021081"; gene "tln2"; locus_tag "G4P62_012741"; orig_protein_id "gnl|WGS:JAAVVJ|G4P62_P021081"; orig_transcript_id "gnl|WGS:JAAVVJ|G4P62_T021081"; product "talin 2"; transcript_biotype "mRNA"; exon_number "28";
CM025011.1	Genbank	exon	19441766	19441963	.	-	.	gene_id "G4P62_012741"; transcript_id "gnl|WGS:JAAVVJ|G4P62_T021081"; gene "tln2"; locus_tag "G4P62_012741"; orig_protein_id "gnl|WGS:JAAVVJ|G4P62_P021081"; orig_transcript_id "gnl|WGS:JAAVVJ|G4P62_T021081"; product "talin 2"; transcript_biotype "mRNA"; exon_number "29";
CM025011.1	Genbank	exon	19438849	19438988	.	-	.	gene_id "G4P62_012741"; transcript_id "gnl|WGS:JAAVVJ|G4P62_T021081"; gene "tln2"; locus_tag "G4P62_012741"; orig_protein_id "gnl|WGS:JAAVVJ|G4P62_P021081"; orig_transcript_id "gnl|WGS:JAAVVJ|G4P62_T021081"; product "talin 2"; transcript_biotype "mRNA"; exon_number "30";
CM025011.1	Genbank	exon	19438291	19438384	.	-	.	gene_id "G4P62_012741"; transcript_id "gnl|WGS:JAAVVJ|G4P62_T021081"; gene "tln2"; locus_tag "G4P62_012741"; orig_protein_id "gnl|WGS:JAAVVJ|G4P62_P021081"; orig_transcript_id "gnl|WGS:JAAVVJ|G4P62_T021081"; product "talin 2"; transcript_biotype "mRNA"; exon_number "31";
CM025011.1	Genbank	exon	19437816	19437905	.	-	.	gene_id "G4P62_012741"; transcript_id "gnl|WGS:JAAVVJ|G4P62_T021081"; gene "tln2"; locus_tag "G4P62_012741"; orig_protein_id "gnl|WGS:JAAVVJ|G4P62_P021081"; orig_transcript_id "gnl|WGS:JAAVVJ|G4P62_T021081"; product "talin 2"; transcript_biotype "mRNA"; exon_number "32";
CM025011.1	Genbank	exon	19437605	19437727	.	-	.	gene_id "G4P62_012741"; transcript_id "gnl|WGS:JAAVVJ|G4P62_T021081"; gene "tln2"; locus_tag "G4P62_012741"; orig_protein_id "gnl|WGS:JAAVVJ|G4P62_P021081"; orig_transcript_id "gnl|WGS:JAAVVJ|G4P62_T021081"; product "talin 2"; transcript_biotype "mRNA"; exon_number "33";
CM025011.1	Genbank	exon	19437191	19437334	.	-	.	gene_id "G4P62_012741"; transcript_id "gnl|WGS:JAAVVJ|G4P62_T021081"; gene "tln2"; locus_tag "G4P62_012741"; orig_protein_id "gnl|WGS:JAAVVJ|G4P62_P021081"; orig_transcript_id "gnl|WGS:JAAVVJ|G4P62_T021081"; product "talin 2"; transcript_biotype "mRNA"; exon_number "34";
CM025011.1	Genbank	exon	19436685	19436870	.	-	.	gene_id "G4P62_012741"; transcript_id "gnl|WGS:JAAVVJ|G4P62_T021081"; gene "tln2"; locus_tag "G4P62_012741"; orig_protein_id "gnl|WGS:JAAVVJ|G4P62_P021081"; orig_transcript_id "gnl|WGS:JAAVVJ|G4P62_T021081"; product "talin 2"; transcript_biotype "mRNA"; exon_number "35";
CM025011.1	Genbank	exon	19436392	19436532	.	-	.	gene_id "G4P62_012741"; transcript_id "gnl|WGS:JAAVVJ|G4P62_T021081"; gene "tln2"; locus_tag "G4P62_012741"; orig_protein_id "gnl|WGS:JAAVVJ|G4P62_P021081"; orig_transcript_id "gnl|WGS:JAAVVJ|G4P62_T021081"; product "talin 2"; transcript_biotype "mRNA"; exon_number "36";
CM025011.1	Genbank	exon	19434410	19434591	.	-	.	gene_id "G4P62_012741"; transcript_id "gnl|WGS:JAAVVJ|G4P62_T021081"; gene "tln2"; locus_tag "G4P62_012741"; orig_protein_id "gnl|WGS:JAAVVJ|G4P62_P021081"; orig_transcript_id "gnl|WGS:JAAVVJ|G4P62_T021081"; product "talin 2"; transcript_biotype "mRNA"; exon_number "37";
CM025011.1	Genbank	exon	19433920	19434052	.	-	.	gene_id "G4P62_012741"; transcript_id "gnl|WGS:JAAVVJ|G4P62_T021081"; gene "tln2"; locus_tag "G4P62_012741"; orig_protein_id "gnl|WGS:JAAVVJ|G4P62_P021081"; orig_transcript_id "gnl|WGS:JAAVVJ|G4P62_T021081"; product "talin 2"; transcript_biotype "mRNA"; exon_number "38";
CM025011.1	Genbank	exon	19433709	19433810	.	-	.	gene_id "G4P62_012741"; transcript_id "gnl|WGS:JAAVVJ|G4P62_T021081"; gene "tln2"; locus_tag "G4P62_012741"; orig_protein_id "gnl|WGS:JAAVVJ|G4P62_P021081"; orig_transcript_id "gnl|WGS:JAAVVJ|G4P62_T021081"; product "talin 2"; transcript_biotype "mRNA"; exon_number "39";
CM025011.1	Genbank	exon	19433441	19433611	.	-	.	gene_id "G4P62_012741"; transcript_id "gnl|WGS:JAAVVJ|G4P62_T021081"; gene "tln2"; locus_tag "G4P62_012741"; orig_protein_id "gnl|WGS:JAAVVJ|G4P62_P021081"; orig_transcript_id "gnl|WGS:JAAVVJ|G4P62_T021081"; product "talin 2"; transcript_biotype "mRNA"; exon_number "40";
CM025011.1	Genbank	exon	19429311	19429457	.	-	.	gene_id "G4P62_012741"; transcript_id "gnl|WGS:JAAVVJ|G4P62_T021081"; gene "tln2"; locus_tag "G4P62_012741"; orig_protein_id "gnl|WGS:JAAVVJ|G4P62_P021081"; orig_transcript_id "gnl|WGS:JAAVVJ|G4P62_T021081"; product "talin 2"; transcript_biotype "mRNA"; exon_number "41";
CM025011.1	Genbank	exon	19428122	19428223	.	-	.	gene_id "G4P62_012741"; transcript_id "gnl|WGS:JAAVVJ|G4P62_T021081"; gene "tln2"; locus_tag "G4P62_012741"; orig_protein_id "gnl|WGS:JAAVVJ|G4P62_P021081"; orig_transcript_id "gnl|WGS:JAAVVJ|G4P62_T021081"; product "talin 2"; transcript_biotype "mRNA"; exon_number "42";
CM025011.1	Genbank	exon	19427902	19428021	.	-	.	gene_id "G4P62_012741"; transcript_id "gnl|WGS:JAAVVJ|G4P62_T021081"; gene "tln2"; locus_tag "G4P62_012741"; orig_protein_id "gnl|WGS:JAAVVJ|G4P62_P021081"; orig_transcript_id "gnl|WGS:JAAVVJ|G4P62_T021081"; product "talin 2"; transcript_biotype "mRNA"; exon_number "43";
CM025011.1	Genbank	exon	19427243	19427389	.	-	.	gene_id "G4P62_012741"; transcript_id "gnl|WGS:JAAVVJ|G4P62_T021081"; gene "tln2"; locus_tag "G4P62_012741"; orig_protein_id "gnl|WGS:JAAVVJ|G4P62_P021081"; orig_transcript_id "gnl|WGS:JAAVVJ|G4P62_T021081"; product "talin 2"; transcript_biotype "mRNA"; exon_number "44";
CM025011.1	Genbank	exon	19424775	19424941	.	-	.	gene_id "G4P62_012741"; transcript_id "gnl|WGS:JAAVVJ|G4P62_T021081"; gene "tln2"; locus_tag "G4P62_012741"; orig_protein_id "gnl|WGS:JAAVVJ|G4P62_P021081"; orig_transcript_id "gnl|WGS:JAAVVJ|G4P62_T021081"; product "talin 2"; transcript_biotype "mRNA"; exon_number "45";
CM025011.1	Genbank	exon	19424394	19424577	.	-	.	gene_id "G4P62_012741"; transcript_id "gnl|WGS:JAAVVJ|G4P62_T021081"; gene "tln2"; locus_tag "G4P62_012741"; orig_protein_id "gnl|WGS:JAAVVJ|G4P62_P021081"; orig_transcript_id "gnl|WGS:JAAVVJ|G4P62_T021081"; product "talin 2"; transcript_biotype "mRNA"; exon_number "46";
CM025011.1	Genbank	exon	19423980	19424105	.	-	.	gene_id "G4P62_012741"; transcript_id "gnl|WGS:JAAVVJ|G4P62_T021081"; gene "tln2"; locus_tag "G4P62_012741"; orig_protein_id "gnl|WGS:JAAVVJ|G4P62_P021081"; orig_transcript_id "gnl|WGS:JAAVVJ|G4P62_T021081"; product "talin 2"; transcript_biotype "mRNA"; exon_number "47";
CM025011.1	Genbank	exon	19420226	19420342	.	-	.	gene_id "G4P62_012741"; transcript_id "gnl|WGS:JAAVVJ|G4P62_T021081"; gene "tln2"; locus_tag "G4P62_012741"; orig_protein_id "gnl|WGS:JAAVVJ|G4P62_P021081"; orig_transcript_id "gnl|WGS:JAAVVJ|G4P62_T021081"; product "talin 2"; transcript_biotype "mRNA"; exon_number "48";
CM025011.1	Genbank	exon	19419537	19419742	.	-	.	gene_id "G4P62_012741"; transcript_id "gnl|WGS:JAAVVJ|G4P62_T021081"; gene "tln2"; locus_tag "G4P62_012741"; orig_protein_id "gnl|WGS:JAAVVJ|G4P62_P021081"; orig_transcript_id "gnl|WGS:JAAVVJ|G4P62_T021081"; product "talin 2"; transcript_biotype "mRNA"; exon_number "49";
CM025011.1	Genbank	exon	19418672	19418859	.	-	.	gene_id "G4P62_012741"; transcript_id "gnl|WGS:JAAVVJ|G4P62_T021081"; gene "tln2"; locus_tag "G4P62_012741"; orig_protein_id "gnl|WGS:JAAVVJ|G4P62_P021081"; orig_transcript_id "gnl|WGS:JAAVVJ|G4P62_T021081"; product "talin 2"; transcript_biotype "mRNA"; exon_number "50";
CM025011.1	Genbank	exon	19417418	19417542	.	-	.	gene_id "G4P62_012741"; transcript_id "gnl|WGS:JAAVVJ|G4P62_T021081"; gene "tln2"; locus_tag "G4P62_012741"; orig_protein_id "gnl|WGS:JAAVVJ|G4P62_P021081"; orig_transcript_id "gnl|WGS:JAAVVJ|G4P62_T021081"; product "talin 2"; transcript_biotype "mRNA"; exon_number "51";
CM025011.1	Genbank	exon	19415646	19415771	.	-	.	gene_id "G4P62_012741"; transcript_id "gnl|WGS:JAAVVJ|G4P62_T021081"; gene "tln2"; locus_tag "G4P62_012741"; orig_protein_id "gnl|WGS:JAAVVJ|G4P62_P021081"; orig_transcript_id "gnl|WGS:JAAVVJ|G4P62_T021081"; product "talin 2"; transcript_biotype "mRNA"; exon_number "52";
CM025011.1	Genbank	exon	19415512	19415574	.	-	.	gene_id "G4P62_012741"; transcript_id "gnl|WGS:JAAVVJ|G4P62_T021081"; gene "tln2"; locus_tag "G4P62_012741"; orig_protein_id "gnl|WGS:JAAVVJ|G4P62_P021081"; orig_transcript_id "gnl|WGS:JAAVVJ|G4P62_T021081"; product "talin 2"; transcript_biotype "mRNA"; exon_number "53";
CM025011.1	Genbank	exon	19415248	19415430	.	-	.	gene_id "G4P62_012741"; transcript_id "gnl|WGS:JAAVVJ|G4P62_T021081"; gene "tln2"; locus_tag "G4P62_012741"; orig_protein_id "gnl|WGS:JAAVVJ|G4P62_P021081"; orig_transcript_id "gnl|WGS:JAAVVJ|G4P62_T021081"; product "talin 2"; transcript_biotype "mRNA"; exon_number "54";
CM025011.1	Genbank	exon	19415039	19415164	.	-	.	gene_id "G4P62_012741"; transcript_id "gnl|WGS:JAAVVJ|G4P62_T021081"; gene "tln2"; locus_tag "G4P62_012741"; orig_protein_id "gnl|WGS:JAAVVJ|G4P62_P021081"; orig_transcript_id "gnl|WGS:JAAVVJ|G4P62_T021081"; product "talin 2"; transcript_biotype "mRNA"; exon_number "55";
CM025011.1	Genbank	exon	19411934	19413739	.	-	.	gene_id "G4P62_012741"; transcript_id "gnl|WGS:JAAVVJ|G4P62_T021081"; gene "tln2"; locus_tag "G4P62_012741"; orig_protein_id "gnl|WGS:JAAVVJ|G4P62_P021081"; orig_transcript_id "gnl|WGS:JAAVVJ|G4P62_T021081"; product "talin 2"; transcript_biotype "mRNA"; exon_number "56";
CM025011.1	Genbank	CDS	19477873	19478008	.	-	0	gene_id "G4P62_012741"; transcript_id "gnl|WGS:JAAVVJ|G4P62_T021081"; gbkey "CDS"; gene "tln2"; locus_tag "G4P62_012741"; orig_transcript_id "gnl|WGS:JAAVVJ|G4P62_T021081"; product "talin 2"; protein_id "KAF7224424.1"; exon_number "2";
CM025011.1	Genbank	CDS	19477696	19477793	.	-	2	gene_id "G4P62_012741"; transcript_id "gnl|WGS:JAAVVJ|G4P62_T021081"; gbkey "CDS"; gene "tln2"; locus_tag "G4P62_012741"; orig_transcript_id "gnl|WGS:JAAVVJ|G4P62_T021081"; product "talin 2"; protein_id "KAF7224424.1"; exon_number "3";
CM025011.1	Genbank	CDS	19477365	19477494	.	-	0	gene_id "G4P62_012741"; transcript_id "gnl|WGS:JAAVVJ|G4P62_T021081"; gbkey "CDS"; gene "tln2"; locus_tag "G4P62_012741"; orig_transcript_id "gnl|WGS:JAAVVJ|G4P62_T021081"; product "talin 2"; protein_id "KAF7224424.1"; exon_number "4";
CM025011.1	Genbank	CDS	19476706	19476861	.	-	2	gene_id "G4P62_012741"; transcript_id "gnl|WGS:JAAVVJ|G4P62_T021081"; gbkey "CDS"; gene "tln2"; locus_tag "G4P62_012741"; orig_transcript_id "gnl|WGS:JAAVVJ|G4P62_T021081"; product "talin 2"; protein_id "KAF7224424.1"; exon_number "5";
CM025011.1	Genbank	CDS	19475626	19475768	.	-	2	gene_id "G4P62_012741"; transcript_id "gnl|WGS:JAAVVJ|G4P62_T021081"; gbkey "CDS"; gene "tln2"; locus_tag "G4P62_012741"; orig_transcript_id "gnl|WGS:JAAVVJ|G4P62_T021081"; product "talin 2"; protein_id "KAF7224424.1"; exon_number "6";
CM025011.1	Genbank	CDS	19462654	19462781	.	-	0	gene_id "G4P62_012741"; transcript_id "gnl|WGS:JAAVVJ|G4P62_T021081"; gbkey "CDS"; gene "tln2"; locus_tag "G4P62_012741"; orig_transcript_id "gnl|WGS:JAAVVJ|G4P62_T021081"; product "talin 2"; protein_id "KAF7224424.1"; exon_number "7";
CM025011.1	Genbank	CDS	19462312	19462375	.	-	1	gene_id "G4P62_012741"; transcript_id "gnl|WGS:JAAVVJ|G4P62_T021081"; gbkey "CDS"; gene "tln2"; locus_tag "G4P62_012741"; orig_transcript_id "gnl|WGS:JAAVVJ|G4P62_T021081"; product "talin 2"; protein_id "KAF7224424.1"; exon_number "8";
CM025011.1	Genbank	CDS	19462073	19462177	.	-	0	gene_id "G4P62_012741"; transcript_id "gnl|WGS:JAAVVJ|G4P62_T021081"; gbkey "CDS"; gene "tln2"; locus_tag "G4P62_012741"; orig_transcript_id "gnl|WGS:JAAVVJ|G4P62_T021081"; product "talin 2"; protein_id "KAF7224424.1"; exon_number "9";
CM025011.1	Genbank	CDS	19458743	19458898	.	-	0	gene_id "G4P62_012741"; transcript_id "gnl|WGS:JAAVVJ|G4P62_T021081"; gbkey "CDS"; gene "tln2"; locus_tag "G4P62_012741"; orig_transcript_id "gnl|WGS:JAAVVJ|G4P62_T021081"; product "talin 2"; protein_id "KAF7224424.1"; exon_number "10";
CM025011.1	Genbank	CDS	19457992	19458093	.	-	0	gene_id "G4P62_012741"; transcript_id "gnl|WGS:JAAVVJ|G4P62_T021081"; gbkey "CDS"; gene "tln2"; locus_tag "G4P62_012741"; orig_transcript_id "gnl|WGS:JAAVVJ|G4P62_T021081"; product "talin 2"; protein_id "KAF7224424.1"; exon_number "11";
CM025011.1	Genbank	CDS	19457831	19457907	.	-	0	gene_id "G4P62_012741"; transcript_id "gnl|WGS:JAAVVJ|G4P62_T021081"; gbkey "CDS"; gene "tln2"; locus_tag "G4P62_012741"; orig_transcript_id "gnl|WGS:JAAVVJ|G4P62_T021081"; product "talin 2"; protein_id "KAF7224424.1"; exon_number "12";
CM025011.1	Genbank	CDS	19454401	19454584	.	-	1	gene_id "G4P62_012741"; transcript_id "gnl|WGS:JAAVVJ|G4P62_T021081"; gbkey "CDS"; gene "tln2"; locus_tag "G4P62_012741"; orig_transcript_id "gnl|WGS:JAAVVJ|G4P62_T021081"; product "talin 2"; protein_id "KAF7224424.1"; exon_number "13";
CM025011.1	Genbank	CDS	19453912	19454025	.	-	0	gene_id "G4P62_012741"; transcript_id "gnl|WGS:JAAVVJ|G4P62_T021081"; gbkey "CDS"; gene "tln2"; locus_tag "G4P62_012741"; orig_transcript_id "gnl|WGS:JAAVVJ|G4P62_T021081"; product "talin 2"; protein_id "KAF7224424.1"; exon_number "14";
CM025011.1	Genbank	CDS	19453456	19453564	.	-	0	gene_id "G4P62_012741"; transcript_id "gnl|WGS:JAAVVJ|G4P62_T021081"; gbkey "CDS"; gene "tln2"; locus_tag "G4P62_012741"; orig_transcript_id "gnl|WGS:JAAVVJ|G4P62_T021081"; product "talin 2"; protein_id "KAF7224424.1"; exon_number "15";
CM025011.1	Genbank	CDS	19452663	19452871	.	-	2	gene_id "G4P62_012741"; transcript_id "gnl|WGS:JAAVVJ|G4P62_T021081"; gbkey "CDS"; gene "tln2"; locus_tag "G4P62_012741"; orig_transcript_id "gnl|WGS:JAAVVJ|G4P62_T021081"; product "talin 2"; protein_id "KAF7224424.1"; exon_number "16";
CM025011.1	Genbank	CDS	19452325	19452423	.	-	0	gene_id "G4P62_012741"; transcript_id "gnl|WGS:JAAVVJ|G4P62_T021081"; gbkey "CDS"; gene "tln2"; locus_tag "G4P62_012741"; orig_transcript_id "gnl|WGS:JAAVVJ|G4P62_T021081"; product "talin 2"; protein_id "KAF7224424.1"; exon_number "17";
CM025011.1	Genbank	CDS	19451579	19451746	.	-	0	gene_id "G4P62_012741"; transcript_id "gnl|WGS:JAAVVJ|G4P62_T021081"; gbkey "CDS"; gene "tln2"; locus_tag "G4P62_012741"; orig_transcript_id "gnl|WGS:JAAVVJ|G4P62_T021081"; product "talin 2"; protein_id "KAF7224424.1"; exon_number "18";
CM025011.1	Genbank	CDS	19451057	19451351	.	-	0	gene_id "G4P62_012741"; transcript_id "gnl|WGS:JAAVVJ|G4P62_T021081"; gbkey "CDS"; gene "tln2"; locus_tag "G4P62_012741"; orig_transcript_id "gnl|WGS:JAAVVJ|G4P62_T021081"; product "talin 2"; protein_id "KAF7224424.1"; exon_number "19";
CM025011.1	Genbank	CDS	19449784	19449950	.	-	2	gene_id "G4P62_012741"; transcript_id "gnl|WGS:JAAVVJ|G4P62_T021081"; gbkey "CDS"; gene "tln2"; locus_tag "G4P62_012741"; orig_transcript_id "gnl|WGS:JAAVVJ|G4P62_T021081"; product "talin 2"; protein_id "KAF7224424.1"; exon_number "20";
CM025011.1	Genbank	CDS	19449052	19449180	.	-	0	gene_id "G4P62_012741"; transcript_id "gnl|WGS:JAAVVJ|G4P62_T021081"; gbkey "CDS"; gene "tln2"; locus_tag "G4P62_012741"; orig_transcript_id "gnl|WGS:JAAVVJ|G4P62_T021081"; product "talin 2"; protein_id "KAF7224424.1"; exon_number "21";
CM025011.1	Genbank	CDS	19445914	19446027	.	-	0	gene_id "G4P62_012741"; transcript_id "gnl|WGS:JAAVVJ|G4P62_T021081"; gbkey "CDS"; gene "tln2"; locus_tag "G4P62_012741"; orig_transcript_id "gnl|WGS:JAAVVJ|G4P62_T021081"; product "talin 2"; protein_id "KAF7224424.1"; exon_number "22";
CM025011.1	Genbank	CDS	19445671	19445784	.	-	0	gene_id "G4P62_012741"; transcript_id "gnl|WGS:JAAVVJ|G4P62_T021081"; gbkey "CDS"; gene "tln2"; locus_tag "G4P62_012741"; orig_transcript_id "gnl|WGS:JAAVVJ|G4P62_T021081"; product "talin 2"; protein_id "KAF7224424.1"; exon_number "23";
CM025011.1	Genbank	CDS	19445444	19445578	.	-	0	gene_id "G4P62_012741"; transcript_id "gnl|WGS:JAAVVJ|G4P62_T021081"; gbkey "CDS"; gene "tln2"; locus_tag "G4P62_012741"; orig_transcript_id "gnl|WGS:JAAVVJ|G4P62_T021081"; product "talin 2"; protein_id "KAF7224424.1"; exon_number "24";
CM025011.1	Genbank	CDS	19445132	19445260	.	-	0	gene_id "G4P62_012741"; transcript_id "gnl|WGS:JAAVVJ|G4P62_T021081"; gbkey "CDS"; gene "tln2"; locus_tag "G4P62_012741"; orig_transcript_id "gnl|WGS:JAAVVJ|G4P62_T021081"; product "talin 2"; protein_id "KAF7224424.1"; exon_number "25";
CM025011.1	Genbank	CDS	19443824	19443926	.	-	0	gene_id "G4P62_012741"; transcript_id "gnl|WGS:JAAVVJ|G4P62_T021081"; gbkey "CDS"; gene "tln2"; locus_tag "G4P62_012741"; orig_transcript_id "gnl|WGS:JAAVVJ|G4P62_T021081"; product "talin 2"; protein_id "KAF7224424.1"; exon_number "26";
CM025011.1	Genbank	CDS	19442868	19443076	.	-	2	gene_id "G4P62_012741"; transcript_id "gnl|WGS:JAAVVJ|G4P62_T021081"; gbkey "CDS"; gene "tln2"; locus_tag "G4P62_012741"; orig_transcript_id "gnl|WGS:JAAVVJ|G4P62_T021081"; product "talin 2"; protein_id "KAF7224424.1"; exon_number "27";
CM025011.1	Genbank	CDS	19442075	19442194	.	-	0	gene_id "G4P62_012741"; transcript_id "gnl|WGS:JAAVVJ|G4P62_T021081"; gbkey "CDS"; gene "tln2"; locus_tag "G4P62_012741"; orig_transcript_id "gnl|WGS:JAAVVJ|G4P62_T021081"; product "talin 2"; protein_id "KAF7224424.1"; exon_number "28";
CM025011.1	Genbank	CDS	19441766	19441963	.	-	0	gene_id "G4P62_012741"; transcript_id "gnl|WGS:JAAVVJ|G4P62_T021081"; gbkey "CDS"; gene "tln2"; locus_tag "G4P62_012741"; orig_transcript_id "gnl|WGS:JAAVVJ|G4P62_T021081"; product "talin 2"; protein_id "KAF7224424.1"; exon_number "29";
CM025011.1	Genbank	CDS	19438849	19438988	.	-	0	gene_id "G4P62_012741"; transcript_id "gnl|WGS:JAAVVJ|G4P62_T021081"; gbkey "CDS"; gene "tln2"; locus_tag "G4P62_012741"; orig_transcript_id "gnl|WGS:JAAVVJ|G4P62_T021081"; product "talin 2"; protein_id "KAF7224424.1"; exon_number "30";
CM025011.1	Genbank	CDS	19438291	19438384	.	-	1	gene_id "G4P62_012741"; transcript_id "gnl|WGS:JAAVVJ|G4P62_T021081"; gbkey "CDS"; gene "tln2"; locus_tag "G4P62_012741"; orig_transcript_id "gnl|WGS:JAAVVJ|G4P62_T021081"; product "talin 2"; protein_id "KAF7224424.1"; exon_number "31";
CM025011.1	Genbank	CDS	19437816	19437905	.	-	0	gene_id "G4P62_012741"; transcript_id "gnl|WGS:JAAVVJ|G4P62_T021081"; gbkey "CDS"; gene "tln2"; locus_tag "G4P62_012741"; orig_transcript_id "gnl|WGS:JAAVVJ|G4P62_T021081"; product "talin 2"; protein_id "KAF7224424.1"; exon_number "32";
CM025011.1	Genbank	CDS	19437605	19437727	.	-	0	gene_id "G4P62_012741"; transcript_id "gnl|WGS:JAAVVJ|G4P62_T021081"; gbkey "CDS"; gene "tln2"; locus_tag "G4P62_012741"; orig_transcript_id "gnl|WGS:JAAVVJ|G4P62_T021081"; product "talin 2"; protein_id "KAF7224424.1"; exon_number "33";
CM025011.1	Genbank	CDS	19437191	19437334	.	-	0	gene_id "G4P62_012741"; transcript_id "gnl|WGS:JAAVVJ|G4P62_T021081"; gbkey "CDS"; gene "tln2"; locus_tag "G4P62_012741"; orig_transcript_id "gnl|WGS:JAAVVJ|G4P62_T021081"; product "talin 2"; protein_id "KAF7224424.1"; exon_number "34";
CM025011.1	Genbank	CDS	19436685	19436870	.	-	0	gene_id "G4P62_012741"; transcript_id "gnl|WGS:JAAVVJ|G4P62_T021081"; gbkey "CDS"; gene "tln2"; locus_tag "G4P62_012741"; orig_transcript_id "gnl|WGS:JAAVVJ|G4P62_T021081"; product "talin 2"; protein_id "KAF7224424.1"; exon_number "35";
CM025011.1	Genbank	CDS	19436392	19436532	.	-	0	gene_id "G4P62_012741"; transcript_id "gnl|WGS:JAAVVJ|G4P62_T021081"; gbkey "CDS"; gene "tln2"; locus_tag "G4P62_012741"; orig_transcript_id "gnl|WGS:JAAVVJ|G4P62_T021081"; product "talin 2"; protein_id "KAF7224424.1"; exon_number "36";
CM025011.1	Genbank	CDS	19434410	19434591	.	-	0	gene_id "G4P62_012741"; transcript_id "gnl|WGS:JAAVVJ|G4P62_T021081"; gbkey "CDS"; gene "tln2"; locus_tag "G4P62_012741"; orig_transcript_id "gnl|WGS:JAAVVJ|G4P62_T021081"; product "talin 2"; protein_id "KAF7224424.1"; exon_number "37";
CM025011.1	Genbank	CDS	19433920	19434052	.	-	1	gene_id "G4P62_012741"; transcript_id "gnl|WGS:JAAVVJ|G4P62_T021081"; gbkey "CDS"; gene "tln2"; locus_tag "G4P62_012741"; orig_transcript_id "gnl|WGS:JAAVVJ|G4P62_T021081"; product "talin 2"; protein_id "KAF7224424.1"; exon_number "38";
CM025011.1	Genbank	CDS	19433709	19433810	.	-	0	gene_id "G4P62_012741"; transcript_id "gnl|WGS:JAAVVJ|G4P62_T021081"; gbkey "CDS"; gene "tln2"; locus_tag "G4P62_012741"; orig_transcript_id "gnl|WGS:JAAVVJ|G4P62_T021081"; product "talin 2"; protein_id "KAF7224424.1"; exon_number "39";
CM025011.1	Genbank	CDS	19433441	19433611	.	-	0	gene_id "G4P62_012741"; transcript_id "gnl|WGS:JAAVVJ|G4P62_T021081"; gbkey "CDS"; gene "tln2"; locus_tag "G4P62_012741"; orig_transcript_id "gnl|WGS:JAAVVJ|G4P62_T021081"; product "talin 2"; protein_id "KAF7224424.1"; exon_number "40";
CM025011.1	Genbank	CDS	19429311	19429457	.	-	0	gene_id "G4P62_012741"; transcript_id "gnl|WGS:JAAVVJ|G4P62_T021081"; gbkey "CDS"; gene "tln2"; locus_tag "G4P62_012741"; orig_transcript_id "gnl|WGS:JAAVVJ|G4P62_T021081"; product "talin 2"; protein_id "KAF7224424.1"; exon_number "41";
CM025011.1	Genbank	CDS	19428122	19428223	.	-	0	gene_id "G4P62_012741"; transcript_id "gnl|WGS:JAAVVJ|G4P62_T021081"; gbkey "CDS"; gene "tln2"; locus_tag "G4P62_012741"; orig_transcript_id "gnl|WGS:JAAVVJ|G4P62_T021081"; product "talin 2"; protein_id "KAF7224424.1"; exon_number "42";
CM025011.1	Genbank	CDS	19427902	19428021	.	-	0	gene_id "G4P62_012741"; transcript_id "gnl|WGS:JAAVVJ|G4P62_T021081"; gbkey "CDS"; gene "tln2"; locus_tag "G4P62_012741"; orig_transcript_id "gnl|WGS:JAAVVJ|G4P62_T021081"; product "talin 2"; protein_id "KAF7224424.1"; exon_number "43";
CM025011.1	Genbank	CDS	19427243	19427389	.	-	0	gene_id "G4P62_012741"; transcript_id "gnl|WGS:JAAVVJ|G4P62_T021081"; gbkey "CDS"; gene "tln2"; locus_tag "G4P62_012741"; orig_transcript_id "gnl|WGS:JAAVVJ|G4P62_T021081"; product "talin 2"; protein_id "KAF7224424.1"; exon_number "44";
CM025011.1	Genbank	CDS	19424775	19424941	.	-	0	gene_id "G4P62_012741"; transcript_id "gnl|WGS:JAAVVJ|G4P62_T021081"; gbkey "CDS"; gene "tln2"; locus_tag "G4P62_012741"; orig_transcript_id "gnl|WGS:JAAVVJ|G4P62_T021081"; product "talin 2"; protein_id "KAF7224424.1"; exon_number "45";
CM025011.1	Genbank	CDS	19424394	19424577	.	-	1	gene_id "G4P62_012741"; transcript_id "gnl|WGS:JAAVVJ|G4P62_T021081"; gbkey "CDS"; gene "tln2"; locus_tag "G4P62_012741"; orig_transcript_id "gnl|WGS:JAAVVJ|G4P62_T021081"; product "talin 2"; protein_id "KAF7224424.1"; exon_number "46";
CM025011.1	Genbank	CDS	19423980	19424105	.	-	0	gene_id "G4P62_012741"; transcript_id "gnl|WGS:JAAVVJ|G4P62_T021081"; gbkey "CDS"; gene "tln2"; locus_tag "G4P62_012741"; orig_transcript_id "gnl|WGS:JAAVVJ|G4P62_T021081"; product "talin 2"; protein_id "KAF7224424.1"; exon_number "47";
CM025011.1	Genbank	CDS	19420226	19420342	.	-	0	gene_id "G4P62_012741"; transcript_id "gnl|WGS:JAAVVJ|G4P62_T021081"; gbkey "CDS"; gene "tln2"; locus_tag "G4P62_012741"; orig_transcript_id "gnl|WGS:JAAVVJ|G4P62_T021081"; product "talin 2"; protein_id "KAF7224424.1"; exon_number "48";
CM025011.1	Genbank	CDS	19419537	19419742	.	-	0	gene_id "G4P62_012741"; transcript_id "gnl|WGS:JAAVVJ|G4P62_T021081"; gbkey "CDS"; gene "tln2"; locus_tag "G4P62_012741"; orig_transcript_id "gnl|WGS:JAAVVJ|G4P62_T021081"; product "talin 2"; protein_id "KAF7224424.1"; exon_number "49";
CM025011.1	Genbank	CDS	19418672	19418859	.	-	1	gene_id "G4P62_012741"; transcript_id "gnl|WGS:JAAVVJ|G4P62_T021081"; gbkey "CDS"; gene "tln2"; locus_tag "G4P62_012741"; orig_transcript_id "gnl|WGS:JAAVVJ|G4P62_T021081"; product "talin 2"; protein_id "KAF7224424.1"; exon_number "50";
CM025011.1	Genbank	CDS	19417418	19417542	.	-	2	gene_id "G4P62_012741"; transcript_id "gnl|WGS:JAAVVJ|G4P62_T021081"; gbkey "CDS"; gene "tln2"; locus_tag "G4P62_012741"; orig_transcript_id "gnl|WGS:JAAVVJ|G4P62_T021081"; product "talin 2"; protein_id "KAF7224424.1"; exon_number "51";
CM025011.1	Genbank	CDS	19415646	19415771	.	-	0	gene_id "G4P62_012741"; transcript_id "gnl|WGS:JAAVVJ|G4P62_T021081"; gbkey "CDS"; gene "tln2"; locus_tag "G4P62_012741"; orig_transcript_id "gnl|WGS:JAAVVJ|G4P62_T021081"; product "talin 2"; protein_id "KAF7224424.1"; exon_number "52";
CM025011.1	Genbank	CDS	19415512	19415574	.	-	0	gene_id "G4P62_012741"; transcript_id "gnl|WGS:JAAVVJ|G4P62_T021081"; gbkey "CDS"; gene "tln2"; locus_tag "G4P62_012741"; orig_transcript_id "gnl|WGS:JAAVVJ|G4P62_T021081"; product "talin 2"; protein_id "KAF7224424.1"; exon_number "53";
CM025011.1	Genbank	CDS	19415248	19415430	.	-	0	gene_id "G4P62_012741"; transcript_id "gnl|WGS:JAAVVJ|G4P62_T021081"; gbkey "CDS"; gene "tln2"; locus_tag "G4P62_012741"; orig_transcript_id "gnl|WGS:JAAVVJ|G4P62_T021081"; product "talin 2"; protein_id "KAF7224424.1"; exon_number "54";
CM025011.1	Genbank	CDS	19415039	19415164	.	-	0	gene_id "G4P62_012741"; transcript_id "gnl|WGS:JAAVVJ|G4P62_T021081"; gbkey "CDS"; gene "tln2"; locus_tag "G4P62_012741"; orig_transcript_id "gnl|WGS:JAAVVJ|G4P62_T021081"; product "talin 2"; protein_id "KAF7224424.1"; exon_number "55";
CM025011.1	Genbank	CDS	19413614	19413739	.	-	0	gene_id "G4P62_012741"; transcript_id "gnl|WGS:JAAVVJ|G4P62_T021081"; gbkey "CDS"; gene "tln2"; locus_tag "G4P62_012741"; orig_transcript_id "gnl|WGS:JAAVVJ|G4P62_T021081"; product "talin 2"; protein_id "KAF7224424.1"; exon_number "56";
CM025011.1	Genbank	start_codon	19478006	19478008	.	-	0	gene_id "G4P62_012741"; transcript_id "gnl|WGS:JAAVVJ|G4P62_T021081"; gbkey "CDS"; gene "tln2"; locus_tag "G4P62_012741"; orig_transcript_id "gnl|WGS:JAAVVJ|G4P62_T021081"; product "talin 2"; protein_id "KAF7224424.1"; exon_number "2";
CM025011.1	Genbank	stop_codon	19413611	19413613	.	-	0	gene_id "G4P62_012741"; transcript_id "gnl|WGS:JAAVVJ|G4P62_T021081"; gbkey "CDS"; gene "tln2"; locus_tag "G4P62_012741"; orig_transcript_id "gnl|WGS:JAAVVJ|G4P62_T021081"; product "talin 2"; protein_id "KAF7224424.1"; exon_number "56";
CM025011.1	Genbank	gene	19546014	19547771	.	+	.	gene_id "G4P62_012740"; transcript_id ""; description "C2 calcium-dependent domain-containing protein"; gbkey "Gene"; gene_biotype "protein_coding"; locus_tag "G4P62_012740"; note "LOC107388768";
CM025011.1	Genbank	transcript	19546014	19547673	.	+	.	gene_id "G4P62_012740"; transcript_id "gnl|WGS:JAAVVJ|G4P62_T021080"; gbkey "mRNA"; locus_tag "G4P62_012740"; orig_protein_id "gnl|WGS:JAAVVJ|G4P62_P021080"; orig_transcript_id "gnl|WGS:JAAVVJ|G4P62_T021080"; product "C2 calcium-dependent domain-containing protein 4C-like"; transcript_biotype "mRNA";
CM025011.1	Genbank	exon	19546014	19546212	.	+	.	gene_id "G4P62_012740"; transcript_id "gnl|WGS:JAAVVJ|G4P62_T021080"; locus_tag "G4P62_012740"; orig_protein_id "gnl|WGS:JAAVVJ|G4P62_P021080"; orig_transcript_id "gnl|WGS:JAAVVJ|G4P62_T021080"; product "C2 calcium-dependent domain-containing protein 4C-like"; transcript_biotype "mRNA"; exon_number "1";
CM025011.1	Genbank	exon	19546306	19547673	.	+	.	gene_id "G4P62_012740"; transcript_id "gnl|WGS:JAAVVJ|G4P62_T021080"; locus_tag "G4P62_012740"; orig_protein_id "gnl|WGS:JAAVVJ|G4P62_P021080"; orig_transcript_id "gnl|WGS:JAAVVJ|G4P62_T021080"; product "C2 calcium-dependent domain-containing protein 4C-like"; transcript_biotype "mRNA"; exon_number "2";
CM025011.1	Genbank	CDS	19546333	19547670	.	+	0	gene_id "G4P62_012740"; transcript_id "gnl|WGS:JAAVVJ|G4P62_T021080"; gbkey "CDS"; locus_tag "G4P62_012740"; orig_transcript_id "gnl|WGS:JAAVVJ|G4P62_T021080"; product "C2 calcium-dependent domain-containing protein 4C-like"; protein_id "KAF7224423.1"; exon_number "2";
CM025011.1	Genbank	start_codon	19546333	19546335	.	+	0	gene_id "G4P62_012740"; transcript_id "gnl|WGS:JAAVVJ|G4P62_T021080"; gbkey "CDS"; locus_tag "G4P62_012740"; orig_transcript_id "gnl|WGS:JAAVVJ|G4P62_T021080"; product "C2 calcium-dependent domain-containing protein 4C-like"; protein_id "KAF7224423.1"; exon_number "2";
CM025011.1	Genbank	stop_codon	19547671	19547673	.	+	0	gene_id "G4P62_012740"; transcript_id "gnl|WGS:JAAVVJ|G4P62_T021080"; gbkey "CDS"; locus_tag "G4P62_012740"; orig_transcript_id "gnl|WGS:JAAVVJ|G4P62_T021080"; product "C2 calcium-dependent domain-containing protein 4C-like"; protein_id "KAF7224423.1"; exon_number "2";
CM025011.1	Genbank	gene	19650471	19909256	.	+	.	gene_id "G4P62_012739"; transcript_id ""; description "nuclear receptor ROR-alpha isoform X1"; gbkey "Gene"; gene "rora"; gene_biotype "protein_coding"; locus_tag "G4P62_012739";
CM025011.1	Genbank	transcript	19650471	19909256	.	+	.	gene_id "G4P62_012739"; transcript_id "gnl|WGS:JAAVVJ|G4P62_T021078"; gbkey "mRNA"; gene "rora"; locus_tag "G4P62_012739"; note "transcript variant X1"; orig_protein_id "gnl|WGS:JAAVVJ|G4P62_P021078"; orig_transcript_id "gnl|WGS:JAAVVJ|G4P62_T021078"; product "RAR related orphan receptor A"; transcript_biotype "mRNA";
CM025011.1	Genbank	exon	19650471	19650950	.	+	.	gene_id "G4P62_012739"; transcript_id "gnl|WGS:JAAVVJ|G4P62_T021078"; gene "rora"; locus_tag "G4P62_012739"; note "transcript variant X1"; orig_protein_id "gnl|WGS:JAAVVJ|G4P62_P021078"; orig_transcript_id "gnl|WGS:JAAVVJ|G4P62_T021078"; product "RAR related orphan receptor A"; transcript_biotype "mRNA"; exon_number "1";
CM025011.1	Genbank	exon	19824544	19824573	.	+	.	gene_id "G4P62_012739"; transcript_id "gnl|WGS:JAAVVJ|G4P62_T021078"; gene "rora"; locus_tag "G4P62_012739"; note "transcript variant X1"; orig_protein_id "gnl|WGS:JAAVVJ|G4P62_P021078"; orig_transcript_id "gnl|WGS:JAAVVJ|G4P62_T021078"; product "RAR related orphan receptor A"; transcript_biotype "mRNA"; exon_number "2";
CM025011.1	Genbank	exon	19891432	19891517	.	+	.	gene_id "G4P62_012739"; transcript_id "gnl|WGS:JAAVVJ|G4P62_T021078"; gene "rora"; locus_tag "G4P62_012739"; note "transcript variant X1"; orig_protein_id "gnl|WGS:JAAVVJ|G4P62_P021078"; orig_transcript_id "gnl|WGS:JAAVVJ|G4P62_T021078"; product "RAR related orphan receptor A"; transcript_biotype "mRNA"; exon_number "3";
CM025011.1	Genbank	exon	19893014	19893155	.	+	.	gene_id "G4P62_012739"; transcript_id "gnl|WGS:JAAVVJ|G4P62_T021078"; gene "rora"; locus_tag "G4P62_012739"; note "transcript variant X1"; orig_protein_id "gnl|WGS:JAAVVJ|G4P62_P021078"; orig_transcript_id "gnl|WGS:JAAVVJ|G4P62_T021078"; product "RAR related orphan receptor A"; transcript_biotype "mRNA"; exon_number "4";
CM025011.1	Genbank	exon	19896190	19896585	.	+	.	gene_id "G4P62_012739"; transcript_id "gnl|WGS:JAAVVJ|G4P62_T021078"; gene "rora"; locus_tag "G4P62_012739"; note "transcript variant X1"; orig_protein_id "gnl|WGS:JAAVVJ|G4P62_P021078"; orig_transcript_id "gnl|WGS:JAAVVJ|G4P62_T021078"; product "RAR related orphan receptor A"; transcript_biotype "mRNA"; exon_number "5";
CM025011.1	Genbank	exon	19897222	19897343	.	+	.	gene_id "G4P62_012739"; transcript_id "gnl|WGS:JAAVVJ|G4P62_T021078"; gene "rora"; locus_tag "G4P62_012739"; note "transcript variant X1"; orig_protein_id "gnl|WGS:JAAVVJ|G4P62_P021078"; orig_transcript_id "gnl|WGS:JAAVVJ|G4P62_T021078"; product "RAR related orphan receptor A"; transcript_biotype "mRNA"; exon_number "6";
CM025011.1	Genbank	exon	19897671	19897803	.	+	.	gene_id "G4P62_012739"; transcript_id "gnl|WGS:JAAVVJ|G4P62_T021078"; gene "rora"; locus_tag "G4P62_012739"; note "transcript variant X1"; orig_protein_id "gnl|WGS:JAAVVJ|G4P62_P021078"; orig_transcript_id "gnl|WGS:JAAVVJ|G4P62_T021078"; product "RAR related orphan receptor A"; transcript_biotype "mRNA"; exon_number "7";
CM025011.1	Genbank	exon	19900212	19900319	.	+	.	gene_id "G4P62_012739"; transcript_id "gnl|WGS:JAAVVJ|G4P62_T021078"; gene "rora"; locus_tag "G4P62_012739"; note "transcript variant X1"; orig_protein_id "gnl|WGS:JAAVVJ|G4P62_P021078"; orig_transcript_id "gnl|WGS:JAAVVJ|G4P62_T021078"; product "RAR related orphan receptor A"; transcript_biotype "mRNA"; exon_number "8";
CM025011.1	Genbank	exon	19901205	19901315	.	+	.	gene_id "G4P62_012739"; transcript_id "gnl|WGS:JAAVVJ|G4P62_T021078"; gene "rora"; locus_tag "G4P62_012739"; note "transcript variant X1"; orig_protein_id "gnl|WGS:JAAVVJ|G4P62_P021078"; orig_transcript_id "gnl|WGS:JAAVVJ|G4P62_T021078"; product "RAR related orphan receptor A"; transcript_biotype "mRNA"; exon_number "9";
CM025011.1	Genbank	exon	19901483	19901595	.	+	.	gene_id "G4P62_012739"; transcript_id "gnl|WGS:JAAVVJ|G4P62_T021078"; gene "rora"; locus_tag "G4P62_012739"; note "transcript variant X1"; orig_protein_id "gnl|WGS:JAAVVJ|G4P62_P021078"; orig_transcript_id "gnl|WGS:JAAVVJ|G4P62_T021078"; product "RAR related orphan receptor A"; transcript_biotype "mRNA"; exon_number "10";
CM025011.1	Genbank	exon	19902012	19909256	.	+	.	gene_id "G4P62_012739"; transcript_id "gnl|WGS:JAAVVJ|G4P62_T021078"; gene "rora"; locus_tag "G4P62_012739"; note "transcript variant X1"; orig_protein_id "gnl|WGS:JAAVVJ|G4P62_P021078"; orig_transcript_id "gnl|WGS:JAAVVJ|G4P62_T021078"; product "RAR related orphan receptor A"; transcript_biotype "mRNA"; exon_number "11";
CM025011.1	Genbank	CDS	19650794	19650950	.	+	0	gene_id "G4P62_012739"; transcript_id "gnl|WGS:JAAVVJ|G4P62_T021078"; gbkey "CDS"; gene "rora"; locus_tag "G4P62_012739"; orig_transcript_id "gnl|WGS:JAAVVJ|G4P62_T021078"; product "transcript variant X1"; protein_id "KAF7224421.1"; exon_number "1";
CM025011.1	Genbank	CDS	19824544	19824573	.	+	2	gene_id "G4P62_012739"; transcript_id "gnl|WGS:JAAVVJ|G4P62_T021078"; gbkey "CDS"; gene "rora"; locus_tag "G4P62_012739"; orig_transcript_id "gnl|WGS:JAAVVJ|G4P62_T021078"; product "transcript variant X1"; protein_id "KAF7224421.1"; exon_number "2";
CM025011.1	Genbank	CDS	19891432	19891517	.	+	2	gene_id "G4P62_012739"; transcript_id "gnl|WGS:JAAVVJ|G4P62_T021078"; gbkey "CDS"; gene "rora"; locus_tag "G4P62_012739"; orig_transcript_id "gnl|WGS:JAAVVJ|G4P62_T021078"; product "transcript variant X1"; protein_id "KAF7224421.1"; exon_number "3";
CM025011.1	Genbank	CDS	19893014	19893155	.	+	0	gene_id "G4P62_012739"; transcript_id "gnl|WGS:JAAVVJ|G4P62_T021078"; gbkey "CDS"; gene "rora"; locus_tag "G4P62_012739"; orig_transcript_id "gnl|WGS:JAAVVJ|G4P62_T021078"; product "transcript variant X1"; protein_id "KAF7224421.1"; exon_number "4";
CM025011.1	Genbank	CDS	19896190	19896585	.	+	2	gene_id "G4P62_012739"; transcript_id "gnl|WGS:JAAVVJ|G4P62_T021078"; gbkey "CDS"; gene "rora"; locus_tag "G4P62_012739"; orig_transcript_id "gnl|WGS:JAAVVJ|G4P62_T021078"; product "transcript variant X1"; protein_id "KAF7224421.1"; exon_number "5";
CM025011.1	Genbank	CDS	19897222	19897343	.	+	2	gene_id "G4P62_012739"; transcript_id "gnl|WGS:JAAVVJ|G4P62_T021078"; gbkey "CDS"; gene "rora"; locus_tag "G4P62_012739"; orig_transcript_id "gnl|WGS:JAAVVJ|G4P62_T021078"; product "transcript variant X1"; protein_id "KAF7224421.1"; exon_number "6";
CM025011.1	Genbank	CDS	19897671	19897803	.	+	0	gene_id "G4P62_012739"; transcript_id "gnl|WGS:JAAVVJ|G4P62_T021078"; gbkey "CDS"; gene "rora"; locus_tag "G4P62_012739"; orig_transcript_id "gnl|WGS:JAAVVJ|G4P62_T021078"; product "transcript variant X1"; protein_id "KAF7224421.1"; exon_number "7";
CM025011.1	Genbank	CDS	19900212	19900319	.	+	2	gene_id "G4P62_012739"; transcript_id "gnl|WGS:JAAVVJ|G4P62_T021078"; gbkey "CDS"; gene "rora"; locus_tag "G4P62_012739"; orig_transcript_id "gnl|WGS:JAAVVJ|G4P62_T021078"; product "transcript variant X1"; protein_id "KAF7224421.1"; exon_number "8";
CM025011.1	Genbank	CDS	19901205	19901315	.	+	2	gene_id "G4P62_012739"; transcript_id "gnl|WGS:JAAVVJ|G4P62_T021078"; gbkey "CDS"; gene "rora"; locus_tag "G4P62_012739"; orig_transcript_id "gnl|WGS:JAAVVJ|G4P62_T021078"; product "transcript variant X1"; protein_id "KAF7224421.1"; exon_number "9";
CM025011.1	Genbank	CDS	19901483	19901595	.	+	2	gene_id "G4P62_012739"; transcript_id "gnl|WGS:JAAVVJ|G4P62_T021078"; gbkey "CDS"; gene "rora"; locus_tag "G4P62_012739"; orig_transcript_id "gnl|WGS:JAAVVJ|G4P62_T021078"; product "transcript variant X1"; protein_id "KAF7224421.1"; exon_number "10";
CM025011.1	Genbank	CDS	19902012	19902173	.	+	0	gene_id "G4P62_012739"; transcript_id "gnl|WGS:JAAVVJ|G4P62_T021078"; gbkey "CDS"; gene "rora"; locus_tag "G4P62_012739"; orig_transcript_id "gnl|WGS:JAAVVJ|G4P62_T021078"; product "transcript variant X1"; protein_id "KAF7224421.1"; exon_number "11";
CM025011.1	Genbank	start_codon	19650794	19650796	.	+	0	gene_id "G4P62_012739"; transcript_id "gnl|WGS:JAAVVJ|G4P62_T021078"; gbkey "CDS"; gene "rora"; locus_tag "G4P62_012739"; orig_transcript_id "gnl|WGS:JAAVVJ|G4P62_T021078"; product "transcript variant X1"; protein_id "KAF7224421.1"; exon_number "1";
CM025011.1	Genbank	stop_codon	19902174	19902176	.	+	0	gene_id "G4P62_012739"; transcript_id "gnl|WGS:JAAVVJ|G4P62_T021078"; gbkey "CDS"; gene "rora"; locus_tag "G4P62_012739"; orig_transcript_id "gnl|WGS:JAAVVJ|G4P62_T021078"; product "transcript variant X1"; protein_id "KAF7224421.1"; exon_number "11";
CM025011.1	Genbank	transcript	19845654	19909256	.	+	.	gene_id "G4P62_012739"; transcript_id "gnl|WGS:JAAVVJ|G4P62_T021079"; gbkey "mRNA"; gene "rora"; locus_tag "G4P62_012739"; note "transcript variant X2"; orig_protein_id "gnl|WGS:JAAVVJ|G4P62_P021079"; orig_transcript_id "gnl|WGS:JAAVVJ|G4P62_T021079"; product "RAR related orphan receptor A"; transcript_biotype "mRNA";
CM025011.1	Genbank	exon	19845654	19845918	.	+	.	gene_id "G4P62_012739"; transcript_id "gnl|WGS:JAAVVJ|G4P62_T021079"; gene "rora"; locus_tag "G4P62_012739"; note "transcript variant X2"; orig_protein_id "gnl|WGS:JAAVVJ|G4P62_P021079"; orig_transcript_id "gnl|WGS:JAAVVJ|G4P62_T021079"; product "RAR related orphan receptor A"; transcript_biotype "mRNA"; exon_number "1";
CM025011.1	Genbank	exon	19891432	19891517	.	+	.	gene_id "G4P62_012739"; transcript_id "gnl|WGS:JAAVVJ|G4P62_T021079"; gene "rora"; locus_tag "G4P62_012739"; note "transcript variant X2"; orig_protein_id "gnl|WGS:JAAVVJ|G4P62_P021079"; orig_transcript_id "gnl|WGS:JAAVVJ|G4P62_T021079"; product "RAR related orphan receptor A"; transcript_biotype "mRNA"; exon_number "2";
CM025011.1	Genbank	exon	19893014	19893155	.	+	.	gene_id "G4P62_012739"; transcript_id "gnl|WGS:JAAVVJ|G4P62_T021079"; gene "rora"; locus_tag "G4P62_012739"; note "transcript variant X2"; orig_protein_id "gnl|WGS:JAAVVJ|G4P62_P021079"; orig_transcript_id "gnl|WGS:JAAVVJ|G4P62_T021079"; product "RAR related orphan receptor A"; transcript_biotype "mRNA"; exon_number "3";
CM025011.1	Genbank	exon	19896190	19896585	.	+	.	gene_id "G4P62_012739"; transcript_id "gnl|WGS:JAAVVJ|G4P62_T021079"; gene "rora"; locus_tag "G4P62_012739"; note "transcript variant X2"; orig_protein_id "gnl|WGS:JAAVVJ|G4P62_P021079"; orig_transcript_id "gnl|WGS:JAAVVJ|G4P62_T021079"; product "RAR related orphan receptor A"; transcript_biotype "mRNA"; exon_number "4";
CM025011.1	Genbank	exon	19897222	19897343	.	+	.	gene_id "G4P62_012739"; transcript_id "gnl|WGS:JAAVVJ|G4P62_T021079"; gene "rora"; locus_tag "G4P62_012739"; note "transcript variant X2"; orig_protein_id "gnl|WGS:JAAVVJ|G4P62_P021079"; orig_transcript_id "gnl|WGS:JAAVVJ|G4P62_T021079"; product "RAR related orphan receptor A"; transcript_biotype "mRNA"; exon_number "5";
CM025011.1	Genbank	exon	19897671	19897803	.	+	.	gene_id "G4P62_012739"; transcript_id "gnl|WGS:JAAVVJ|G4P62_T021079"; gene "rora"; locus_tag "G4P62_012739"; note "transcript variant X2"; orig_protein_id "gnl|WGS:JAAVVJ|G4P62_P021079"; orig_transcript_id "gnl|WGS:JAAVVJ|G4P62_T021079"; product "RAR related orphan receptor A"; transcript_biotype "mRNA"; exon_number "6";
CM025011.1	Genbank	exon	19900212	19900319	.	+	.	gene_id "G4P62_012739"; transcript_id "gnl|WGS:JAAVVJ|G4P62_T021079"; gene "rora"; locus_tag "G4P62_012739"; note "transcript variant X2"; orig_protein_id "gnl|WGS:JAAVVJ|G4P62_P021079"; orig_transcript_id "gnl|WGS:JAAVVJ|G4P62_T021079"; product "RAR related orphan receptor A"; transcript_biotype "mRNA"; exon_number "7";
CM025011.1	Genbank	exon	19901205	19901315	.	+	.	gene_id "G4P62_012739"; transcript_id "gnl|WGS:JAAVVJ|G4P62_T021079"; gene "rora"; locus_tag "G4P62_012739"; note "transcript variant X2"; orig_protein_id "gnl|WGS:JAAVVJ|G4P62_P021079"; orig_transcript_id "gnl|WGS:JAAVVJ|G4P62_T021079"; product "RAR related orphan receptor A"; transcript_biotype "mRNA"; exon_number "8";
CM025011.1	Genbank	exon	19901483	19901595	.	+	.	gene_id "G4P62_012739"; transcript_id "gnl|WGS:JAAVVJ|G4P62_T021079"; gene "rora"; locus_tag "G4P62_012739"; note "transcript variant X2"; orig_protein_id "gnl|WGS:JAAVVJ|G4P62_P021079"; orig_transcript_id "gnl|WGS:JAAVVJ|G4P62_T021079"; product "RAR related orphan receptor A"; transcript_biotype "mRNA"; exon_number "9";
CM025011.1	Genbank	exon	19902012	19909256	.	+	.	gene_id "G4P62_012739"; transcript_id "gnl|WGS:JAAVVJ|G4P62_T021079"; gene "rora"; locus_tag "G4P62_012739"; note "transcript variant X2"; orig_protein_id "gnl|WGS:JAAVVJ|G4P62_P021079"; orig_transcript_id "gnl|WGS:JAAVVJ|G4P62_T021079"; product "RAR related orphan receptor A"; transcript_biotype "mRNA"; exon_number "10";
CM025011.1	Genbank	CDS	19845888	19845918	.	+	0	gene_id "G4P62_012739"; transcript_id "gnl|WGS:JAAVVJ|G4P62_T021079"; gbkey "CDS"; gene "rora"; locus_tag "G4P62_012739"; orig_transcript_id "gnl|WGS:JAAVVJ|G4P62_T021079"; product "transcript variant X2"; protein_id "KAF7224422.1"; exon_number "1";
CM025011.1	Genbank	CDS	19891432	19891517	.	+	2	gene_id "G4P62_012739"; transcript_id "gnl|WGS:JAAVVJ|G4P62_T021079"; gbkey "CDS"; gene "rora"; locus_tag "G4P62_012739"; orig_transcript_id "gnl|WGS:JAAVVJ|G4P62_T021079"; product "transcript variant X2"; protein_id "KAF7224422.1"; exon_number "2";
CM025011.1	Genbank	CDS	19893014	19893155	.	+	0	gene_id "G4P62_012739"; transcript_id "gnl|WGS:JAAVVJ|G4P62_T021079"; gbkey "CDS"; gene "rora"; locus_tag "G4P62_012739"; orig_transcript_id "gnl|WGS:JAAVVJ|G4P62_T021079"; product "transcript variant X2"; protein_id "KAF7224422.1"; exon_number "3";
CM025011.1	Genbank	CDS	19896190	19896585	.	+	2	gene_id "G4P62_012739"; transcript_id "gnl|WGS:JAAVVJ|G4P62_T021079"; gbkey "CDS"; gene "rora"; locus_tag "G4P62_012739"; orig_transcript_id "gnl|WGS:JAAVVJ|G4P62_T021079"; product "transcript variant X2"; protein_id "KAF7224422.1"; exon_number "4";
CM025011.1	Genbank	CDS	19897222	19897343	.	+	2	gene_id "G4P62_012739"; transcript_id "gnl|WGS:JAAVVJ|G4P62_T021079"; gbkey "CDS"; gene "rora"; locus_tag "G4P62_012739"; orig_transcript_id "gnl|WGS:JAAVVJ|G4P62_T021079"; product "transcript variant X2"; protein_id "KAF7224422.1"; exon_number "5";
CM025011.1	Genbank	CDS	19897671	19897803	.	+	0	gene_id "G4P62_012739"; transcript_id "gnl|WGS:JAAVVJ|G4P62_T021079"; gbkey "CDS"; gene "rora"; locus_tag "G4P62_012739"; orig_transcript_id "gnl|WGS:JAAVVJ|G4P62_T021079"; product "transcript variant X2"; protein_id "KAF7224422.1"; exon_number "6";
CM025011.1	Genbank	CDS	19900212	19900319	.	+	2	gene_id "G4P62_012739"; transcript_id "gnl|WGS:JAAVVJ|G4P62_T021079"; gbkey "CDS"; gene "rora"; locus_tag "G4P62_012739"; orig_transcript_id "gnl|WGS:JAAVVJ|G4P62_T021079"; product "transcript variant X2"; protein_id "KAF7224422.1"; exon_number "7";
CM025011.1	Genbank	CDS	19901205	19901315	.	+	2	gene_id "G4P62_012739"; transcript_id "gnl|WGS:JAAVVJ|G4P62_T021079"; gbkey "CDS"; gene "rora"; locus_tag "G4P62_012739"; orig_transcript_id "gnl|WGS:JAAVVJ|G4P62_T021079"; product "transcript variant X2"; protein_id "KAF7224422.1"; exon_number "8";
CM025011.1	Genbank	CDS	19901483	19901595	.	+	2	gene_id "G4P62_012739"; transcript_id "gnl|WGS:JAAVVJ|G4P62_T021079"; gbkey "CDS"; gene "rora"; locus_tag "G4P62_012739"; orig_transcript_id "gnl|WGS:JAAVVJ|G4P62_T021079"; product "transcript variant X2"; protein_id "KAF7224422.1"; exon_number "9";
CM025011.1	Genbank	CDS	19902012	19902173	.	+	0	gene_id "G4P62_012739"; transcript_id "gnl|WGS:JAAVVJ|G4P62_T021079"; gbkey "CDS"; gene "rora"; locus_tag "G4P62_012739"; orig_transcript_id "gnl|WGS:JAAVVJ|G4P62_T021079"; product "transcript variant X2"; protein_id "KAF7224422.1"; exon_number "10";
CM025011.1	Genbank	start_codon	19845888	19845890	.	+	0	gene_id "G4P62_012739"; transcript_id "gnl|WGS:JAAVVJ|G4P62_T021079"; gbkey "CDS"; gene "rora"; locus_tag "G4P62_012739"; orig_transcript_id "gnl|WGS:JAAVVJ|G4P62_T021079"; product "transcript variant X2"; protein_id "KAF7224422.1"; exon_number "1";
CM025011.1	Genbank	stop_codon	19902174	19902176	.	+	0	gene_id "G4P62_012739"; transcript_id "gnl|WGS:JAAVVJ|G4P62_T021079"; gbkey "CDS"; gene "rora"; locus_tag "G4P62_012739"; orig_transcript_id "gnl|WGS:JAAVVJ|G4P62_T021079"; product "transcript variant X2"; protein_id "KAF7224422.1"; exon_number "10";
CM025011.1	Genbank	gene	19910356	19939572	.	+	.	gene_id "G4P62_012738"; transcript_id ""; description "little elongation complex subunit 2 isoform X1"; gbkey "Gene"; gene "ice2"; gene_biotype "protein_coding"; locus_tag "G4P62_012738";
CM025011.1	Genbank	transcript	19910356	19939572	.	+	.	gene_id "G4P62_012738"; transcript_id "gnl|WGS:JAAVVJ|G4P62_T021076"; gbkey "mRNA"; gene "ice2"; locus_tag "G4P62_012738"; note "transcript variant X1"; orig_protein_id "gnl|WGS:JAAVVJ|G4P62_P021076"; orig_transcript_id "gnl|WGS:JAAVVJ|G4P62_T021076"; product "interactor of little elongation complex ELL subunit 2"; transcript_biotype "mRNA";
CM025011.1	Genbank	exon	19910356	19910500	.	+	.	gene_id "G4P62_012738"; transcript_id "gnl|WGS:JAAVVJ|G4P62_T021076"; gene "ice2"; locus_tag "G4P62_012738"; note "transcript variant X1"; orig_protein_id "gnl|WGS:JAAVVJ|G4P62_P021076"; orig_transcript_id "gnl|WGS:JAAVVJ|G4P62_T021076"; product "interactor of little elongation complex ELL subunit 2"; transcript_biotype "mRNA"; exon_number "1";
CM025011.1	Genbank	exon	19911582	19911683	.	+	.	gene_id "G4P62_012738"; transcript_id "gnl|WGS:JAAVVJ|G4P62_T021076"; gene "ice2"; locus_tag "G4P62_012738"; note "transcript variant X1"; orig_protein_id "gnl|WGS:JAAVVJ|G4P62_P021076"; orig_transcript_id "gnl|WGS:JAAVVJ|G4P62_T021076"; product "interactor of little elongation complex ELL subunit 2"; transcript_biotype "mRNA"; exon_number "2";
CM025011.1	Genbank	exon	19911783	19912131	.	+	.	gene_id "G4P62_012738"; transcript_id "gnl|WGS:JAAVVJ|G4P62_T021076"; gene "ice2"; locus_tag "G4P62_012738"; note "transcript variant X1"; orig_protein_id "gnl|WGS:JAAVVJ|G4P62_P021076"; orig_transcript_id "gnl|WGS:JAAVVJ|G4P62_T021076"; product "interactor of little elongation complex ELL subunit 2"; transcript_biotype "mRNA"; exon_number "3";
CM025011.1	Genbank	exon	19912216	19912335	.	+	.	gene_id "G4P62_012738"; transcript_id "gnl|WGS:JAAVVJ|G4P62_T021076"; gene "ice2"; locus_tag "G4P62_012738"; note "transcript variant X1"; orig_protein_id "gnl|WGS:JAAVVJ|G4P62_P021076"; orig_transcript_id "gnl|WGS:JAAVVJ|G4P62_T021076"; product "interactor of little elongation complex ELL subunit 2"; transcript_biotype "mRNA"; exon_number "4";
CM025011.1	Genbank	exon	19912413	19912547	.	+	.	gene_id "G4P62_012738"; transcript_id "gnl|WGS:JAAVVJ|G4P62_T021076"; gene "ice2"; locus_tag "G4P62_012738"; note "transcript variant X1"; orig_protein_id "gnl|WGS:JAAVVJ|G4P62_P021076"; orig_transcript_id "gnl|WGS:JAAVVJ|G4P62_T021076"; product "interactor of little elongation complex ELL subunit 2"; transcript_biotype "mRNA"; exon_number "5";
CM025011.1	Genbank	exon	19913926	19914042	.	+	.	gene_id "G4P62_012738"; transcript_id "gnl|WGS:JAAVVJ|G4P62_T021076"; gene "ice2"; locus_tag "G4P62_012738"; note "transcript variant X1"; orig_protein_id "gnl|WGS:JAAVVJ|G4P62_P021076"; orig_transcript_id "gnl|WGS:JAAVVJ|G4P62_T021076"; product "interactor of little elongation complex ELL subunit 2"; transcript_biotype "mRNA"; exon_number "6";
CM025011.1	Genbank	exon	19914344	19914503	.	+	.	gene_id "G4P62_012738"; transcript_id "gnl|WGS:JAAVVJ|G4P62_T021076"; gene "ice2"; locus_tag "G4P62_012738"; note "transcript variant X1"; orig_protein_id "gnl|WGS:JAAVVJ|G4P62_P021076"; orig_transcript_id "gnl|WGS:JAAVVJ|G4P62_T021076"; product "interactor of little elongation complex ELL subunit 2"; transcript_biotype "mRNA"; exon_number "7";
CM025011.1	Genbank	exon	19918075	19918256	.	+	.	gene_id "G4P62_012738"; transcript_id "gnl|WGS:JAAVVJ|G4P62_T021076"; gene "ice2"; locus_tag "G4P62_012738"; note "transcript variant X1"; orig_protein_id "gnl|WGS:JAAVVJ|G4P62_P021076"; orig_transcript_id "gnl|WGS:JAAVVJ|G4P62_T021076"; product "interactor of little elongation complex ELL subunit 2"; transcript_biotype "mRNA"; exon_number "8";
CM025011.1	Genbank	exon	19918350	19919082	.	+	.	gene_id "G4P62_012738"; transcript_id "gnl|WGS:JAAVVJ|G4P62_T021076"; gene "ice2"; locus_tag "G4P62_012738"; note "transcript variant X1"; orig_protein_id "gnl|WGS:JAAVVJ|G4P62_P021076"; orig_transcript_id "gnl|WGS:JAAVVJ|G4P62_T021076"; product "interactor of little elongation complex ELL subunit 2"; transcript_biotype "mRNA"; exon_number "9";
CM025011.1	Genbank	exon	19919172	19919341	.	+	.	gene_id "G4P62_012738"; transcript_id "gnl|WGS:JAAVVJ|G4P62_T021076"; gene "ice2"; locus_tag "G4P62_012738"; note "transcript variant X1"; orig_protein_id "gnl|WGS:JAAVVJ|G4P62_P021076"; orig_transcript_id "gnl|WGS:JAAVVJ|G4P62_T021076"; product "interactor of little elongation complex ELL subunit 2"; transcript_biotype "mRNA"; exon_number "10";
CM025011.1	Genbank	exon	19919418	19919547	.	+	.	gene_id "G4P62_012738"; transcript_id "gnl|WGS:JAAVVJ|G4P62_T021076"; gene "ice2"; locus_tag "G4P62_012738"; note "transcript variant X1"; orig_protein_id "gnl|WGS:JAAVVJ|G4P62_P021076"; orig_transcript_id "gnl|WGS:JAAVVJ|G4P62_T021076"; product "interactor of little elongation complex ELL subunit 2"; transcript_biotype "mRNA"; exon_number "11";
CM025011.1	Genbank	exon	19927126	19927210	.	+	.	gene_id "G4P62_012738"; transcript_id "gnl|WGS:JAAVVJ|G4P62_T021076"; gene "ice2"; locus_tag "G4P62_012738"; note "transcript variant X1"; orig_protein_id "gnl|WGS:JAAVVJ|G4P62_P021076"; orig_transcript_id "gnl|WGS:JAAVVJ|G4P62_T021076"; product "interactor of little elongation complex ELL subunit 2"; transcript_biotype "mRNA"; exon_number "12";
CM025011.1	Genbank	exon	19938205	19938255	.	+	.	gene_id "G4P62_012738"; transcript_id "gnl|WGS:JAAVVJ|G4P62_T021076"; gene "ice2"; locus_tag "G4P62_012738"; note "transcript variant X1"; orig_protein_id "gnl|WGS:JAAVVJ|G4P62_P021076"; orig_transcript_id "gnl|WGS:JAAVVJ|G4P62_T021076"; product "interactor of little elongation complex ELL subunit 2"; transcript_biotype "mRNA"; exon_number "13";
CM025011.1	Genbank	exon	19938618	19938861	.	+	.	gene_id "G4P62_012738"; transcript_id "gnl|WGS:JAAVVJ|G4P62_T021076"; gene "ice2"; locus_tag "G4P62_012738"; note "transcript variant X1"; orig_protein_id "gnl|WGS:JAAVVJ|G4P62_P021076"; orig_transcript_id "gnl|WGS:JAAVVJ|G4P62_T021076"; product "interactor of little elongation complex ELL subunit 2"; transcript_biotype "mRNA"; exon_number "14";
CM025011.1	Genbank	exon	19939246	19939572	.	+	.	gene_id "G4P62_012738"; transcript_id "gnl|WGS:JAAVVJ|G4P62_T021076"; gene "ice2"; locus_tag "G4P62_012738"; note "transcript variant X1"; orig_protein_id "gnl|WGS:JAAVVJ|G4P62_P021076"; orig_transcript_id "gnl|WGS:JAAVVJ|G4P62_T021076"; product "interactor of little elongation complex ELL subunit 2"; transcript_biotype "mRNA"; exon_number "15";
CM025011.1	Genbank	CDS	19910487	19910500	.	+	0	gene_id "G4P62_012738"; transcript_id "gnl|WGS:JAAVVJ|G4P62_T021076"; gbkey "CDS"; gene "ice2"; locus_tag "G4P62_012738"; orig_transcript_id "gnl|WGS:JAAVVJ|G4P62_T021076"; product "transcript variant X1"; protein_id "KAF7224419.1"; exon_number "1";
CM025011.1	Genbank	CDS	19911582	19911683	.	+	1	gene_id "G4P62_012738"; transcript_id "gnl|WGS:JAAVVJ|G4P62_T021076"; gbkey "CDS"; gene "ice2"; locus_tag "G4P62_012738"; orig_transcript_id "gnl|WGS:JAAVVJ|G4P62_T021076"; product "transcript variant X1"; protein_id "KAF7224419.1"; exon_number "2";
CM025011.1	Genbank	CDS	19911783	19912131	.	+	1	gene_id "G4P62_012738"; transcript_id "gnl|WGS:JAAVVJ|G4P62_T021076"; gbkey "CDS"; gene "ice2"; locus_tag "G4P62_012738"; orig_transcript_id "gnl|WGS:JAAVVJ|G4P62_T021076"; product "transcript variant X1"; protein_id "KAF7224419.1"; exon_number "3";
CM025011.1	Genbank	CDS	19912216	19912335	.	+	0	gene_id "G4P62_012738"; transcript_id "gnl|WGS:JAAVVJ|G4P62_T021076"; gbkey "CDS"; gene "ice2"; locus_tag "G4P62_012738"; orig_transcript_id "gnl|WGS:JAAVVJ|G4P62_T021076"; product "transcript variant X1"; protein_id "KAF7224419.1"; exon_number "4";
CM025011.1	Genbank	CDS	19912413	19912547	.	+	0	gene_id "G4P62_012738"; transcript_id "gnl|WGS:JAAVVJ|G4P62_T021076"; gbkey "CDS"; gene "ice2"; locus_tag "G4P62_012738"; orig_transcript_id "gnl|WGS:JAAVVJ|G4P62_T021076"; product "transcript variant X1"; protein_id "KAF7224419.1"; exon_number "5";
CM025011.1	Genbank	CDS	19913926	19914042	.	+	0	gene_id "G4P62_012738"; transcript_id "gnl|WGS:JAAVVJ|G4P62_T021076"; gbkey "CDS"; gene "ice2"; locus_tag "G4P62_012738"; orig_transcript_id "gnl|WGS:JAAVVJ|G4P62_T021076"; product "transcript variant X1"; protein_id "KAF7224419.1"; exon_number "6";
CM025011.1	Genbank	CDS	19914344	19914503	.	+	0	gene_id "G4P62_012738"; transcript_id "gnl|WGS:JAAVVJ|G4P62_T021076"; gbkey "CDS"; gene "ice2"; locus_tag "G4P62_012738"; orig_transcript_id "gnl|WGS:JAAVVJ|G4P62_T021076"; product "transcript variant X1"; protein_id "KAF7224419.1"; exon_number "7";
CM025011.1	Genbank	CDS	19918075	19918256	.	+	2	gene_id "G4P62_012738"; transcript_id "gnl|WGS:JAAVVJ|G4P62_T021076"; gbkey "CDS"; gene "ice2"; locus_tag "G4P62_012738"; orig_transcript_id "gnl|WGS:JAAVVJ|G4P62_T021076"; product "transcript variant X1"; protein_id "KAF7224419.1"; exon_number "8";
CM025011.1	Genbank	CDS	19918350	19919082	.	+	0	gene_id "G4P62_012738"; transcript_id "gnl|WGS:JAAVVJ|G4P62_T021076"; gbkey "CDS"; gene "ice2"; locus_tag "G4P62_012738"; orig_transcript_id "gnl|WGS:JAAVVJ|G4P62_T021076"; product "transcript variant X1"; protein_id "KAF7224419.1"; exon_number "9";
CM025011.1	Genbank	CDS	19919172	19919341	.	+	2	gene_id "G4P62_012738"; transcript_id "gnl|WGS:JAAVVJ|G4P62_T021076"; gbkey "CDS"; gene "ice2"; locus_tag "G4P62_012738"; orig_transcript_id "gnl|WGS:JAAVVJ|G4P62_T021076"; product "transcript variant X1"; protein_id "KAF7224419.1"; exon_number "10";
CM025011.1	Genbank	CDS	19919418	19919547	.	+	0	gene_id "G4P62_012738"; transcript_id "gnl|WGS:JAAVVJ|G4P62_T021076"; gbkey "CDS"; gene "ice2"; locus_tag "G4P62_012738"; orig_transcript_id "gnl|WGS:JAAVVJ|G4P62_T021076"; product "transcript variant X1"; protein_id "KAF7224419.1"; exon_number "11";
CM025011.1	Genbank	CDS	19927126	19927210	.	+	2	gene_id "G4P62_012738"; transcript_id "gnl|WGS:JAAVVJ|G4P62_T021076"; gbkey "CDS"; gene "ice2"; locus_tag "G4P62_012738"; orig_transcript_id "gnl|WGS:JAAVVJ|G4P62_T021076"; product "transcript variant X1"; protein_id "KAF7224419.1"; exon_number "12";
CM025011.1	Genbank	CDS	19938205	19938255	.	+	1	gene_id "G4P62_012738"; transcript_id "gnl|WGS:JAAVVJ|G4P62_T021076"; gbkey "CDS"; gene "ice2"; locus_tag "G4P62_012738"; orig_transcript_id "gnl|WGS:JAAVVJ|G4P62_T021076"; product "transcript variant X1"; protein_id "KAF7224419.1"; exon_number "13";
CM025011.1	Genbank	CDS	19938618	19938861	.	+	1	gene_id "G4P62_012738"; transcript_id "gnl|WGS:JAAVVJ|G4P62_T021076"; gbkey "CDS"; gene "ice2"; locus_tag "G4P62_012738"; orig_transcript_id "gnl|WGS:JAAVVJ|G4P62_T021076"; product "transcript variant X1"; protein_id "KAF7224419.1"; exon_number "14";
CM025011.1	Genbank	CDS	19939246	19939389	.	+	0	gene_id "G4P62_012738"; transcript_id "gnl|WGS:JAAVVJ|G4P62_T021076"; gbkey "CDS"; gene "ice2"; locus_tag "G4P62_012738"; orig_transcript_id "gnl|WGS:JAAVVJ|G4P62_T021076"; product "transcript variant X1"; protein_id "KAF7224419.1"; exon_number "15";
CM025011.1	Genbank	start_codon	19910487	19910489	.	+	0	gene_id "G4P62_012738"; transcript_id "gnl|WGS:JAAVVJ|G4P62_T021076"; gbkey "CDS"; gene "ice2"; locus_tag "G4P62_012738"; orig_transcript_id "gnl|WGS:JAAVVJ|G4P62_T021076"; product "transcript variant X1"; protein_id "KAF7224419.1"; exon_number "1";
CM025011.1	Genbank	stop_codon	19939390	19939392	.	+	0	gene_id "G4P62_012738"; transcript_id "gnl|WGS:JAAVVJ|G4P62_T021076"; gbkey "CDS"; gene "ice2"; locus_tag "G4P62_012738"; orig_transcript_id "gnl|WGS:JAAVVJ|G4P62_T021076"; product "transcript variant X1"; protein_id "KAF7224419.1"; exon_number "15";
CM025011.1	Genbank	transcript	19911582	19939572	.	+	.	gene_id "G4P62_012738"; transcript_id "gnl|WGS:JAAVVJ|G4P62_T021077"; gbkey "mRNA"; gene "ice2"; locus_tag "G4P62_012738"; note "transcript variant X2"; orig_protein_id "gnl|WGS:JAAVVJ|G4P62_P021077"; orig_transcript_id "gnl|WGS:JAAVVJ|G4P62_T021077"; product "interactor of little elongation complex ELL subunit 2"; transcript_biotype "mRNA";
CM025011.1	Genbank	exon	19911582	19911683	.	+	.	gene_id "G4P62_012738"; transcript_id "gnl|WGS:JAAVVJ|G4P62_T021077"; gene "ice2"; locus_tag "G4P62_012738"; note "transcript variant X2"; orig_protein_id "gnl|WGS:JAAVVJ|G4P62_P021077"; orig_transcript_id "gnl|WGS:JAAVVJ|G4P62_T021077"; product "interactor of little elongation complex ELL subunit 2"; transcript_biotype "mRNA"; exon_number "1";
CM025011.1	Genbank	exon	19911783	19911967	.	+	.	gene_id "G4P62_012738"; transcript_id "gnl|WGS:JAAVVJ|G4P62_T021077"; gene "ice2"; locus_tag "G4P62_012738"; note "transcript variant X2"; orig_protein_id "gnl|WGS:JAAVVJ|G4P62_P021077"; orig_transcript_id "gnl|WGS:JAAVVJ|G4P62_T021077"; product "interactor of little elongation complex ELL subunit 2"; transcript_biotype "mRNA"; exon_number "2";
CM025011.1	Genbank	exon	19912062	19912131	.	+	.	gene_id "G4P62_012738"; transcript_id "gnl|WGS:JAAVVJ|G4P62_T021077"; gene "ice2"; locus_tag "G4P62_012738"; note "transcript variant X2"; orig_protein_id "gnl|WGS:JAAVVJ|G4P62_P021077"; orig_transcript_id "gnl|WGS:JAAVVJ|G4P62_T021077"; product "interactor of little elongation complex ELL subunit 2"; transcript_biotype "mRNA"; exon_number "3";
CM025011.1	Genbank	exon	19912216	19912335	.	+	.	gene_id "G4P62_012738"; transcript_id "gnl|WGS:JAAVVJ|G4P62_T021077"; gene "ice2"; locus_tag "G4P62_012738"; note "transcript variant X2"; orig_protein_id "gnl|WGS:JAAVVJ|G4P62_P021077"; orig_transcript_id "gnl|WGS:JAAVVJ|G4P62_T021077"; product "interactor of little elongation complex ELL subunit 2"; transcript_biotype "mRNA"; exon_number "4";
CM025011.1	Genbank	exon	19912413	19912547	.	+	.	gene_id "G4P62_012738"; transcript_id "gnl|WGS:JAAVVJ|G4P62_T021077"; gene "ice2"; locus_tag "G4P62_012738"; note "transcript variant X2"; orig_protein_id "gnl|WGS:JAAVVJ|G4P62_P021077"; orig_transcript_id "gnl|WGS:JAAVVJ|G4P62_T021077"; product "interactor of little elongation complex ELL subunit 2"; transcript_biotype "mRNA"; exon_number "5";
CM025011.1	Genbank	exon	19913926	19914042	.	+	.	gene_id "G4P62_012738"; transcript_id "gnl|WGS:JAAVVJ|G4P62_T021077"; gene "ice2"; locus_tag "G4P62_012738"; note "transcript variant X2"; orig_protein_id "gnl|WGS:JAAVVJ|G4P62_P021077"; orig_transcript_id "gnl|WGS:JAAVVJ|G4P62_T021077"; product "interactor of little elongation complex ELL subunit 2"; transcript_biotype "mRNA"; exon_number "6";
CM025011.1	Genbank	exon	19914344	19914503	.	+	.	gene_id "G4P62_012738"; transcript_id "gnl|WGS:JAAVVJ|G4P62_T021077"; gene "ice2"; locus_tag "G4P62_012738"; note "transcript variant X2"; orig_protein_id "gnl|WGS:JAAVVJ|G4P62_P021077"; orig_transcript_id "gnl|WGS:JAAVVJ|G4P62_T021077"; product "interactor of little elongation complex ELL subunit 2"; transcript_biotype "mRNA"; exon_number "7";
CM025011.1	Genbank	exon	19918075	19918256	.	+	.	gene_id "G4P62_012738"; transcript_id "gnl|WGS:JAAVVJ|G4P62_T021077"; gene "ice2"; locus_tag "G4P62_012738"; note "transcript variant X2"; orig_protein_id "gnl|WGS:JAAVVJ|G4P62_P021077"; orig_transcript_id "gnl|WGS:JAAVVJ|G4P62_T021077"; product "interactor of little elongation complex ELL subunit 2"; transcript_biotype "mRNA"; exon_number "8";
CM025011.1	Genbank	exon	19918350	19919082	.	+	.	gene_id "G4P62_012738"; transcript_id "gnl|WGS:JAAVVJ|G4P62_T021077"; gene "ice2"; locus_tag "G4P62_012738"; note "transcript variant X2"; orig_protein_id "gnl|WGS:JAAVVJ|G4P62_P021077"; orig_transcript_id "gnl|WGS:JAAVVJ|G4P62_T021077"; product "interactor of little elongation complex ELL subunit 2"; transcript_biotype "mRNA"; exon_number "9";
CM025011.1	Genbank	exon	19919172	19919341	.	+	.	gene_id "G4P62_012738"; transcript_id "gnl|WGS:JAAVVJ|G4P62_T021077"; gene "ice2"; locus_tag "G4P62_012738"; note "transcript variant X2"; orig_protein_id "gnl|WGS:JAAVVJ|G4P62_P021077"; orig_transcript_id "gnl|WGS:JAAVVJ|G4P62_T021077"; product "interactor of little elongation complex ELL subunit 2"; transcript_biotype "mRNA"; exon_number "10";
CM025011.1	Genbank	exon	19919418	19919547	.	+	.	gene_id "G4P62_012738"; transcript_id "gnl|WGS:JAAVVJ|G4P62_T021077"; gene "ice2"; locus_tag "G4P62_012738"; note "transcript variant X2"; orig_protein_id "gnl|WGS:JAAVVJ|G4P62_P021077"; orig_transcript_id "gnl|WGS:JAAVVJ|G4P62_T021077"; product "interactor of little elongation complex ELL subunit 2"; transcript_biotype "mRNA"; exon_number "11";
CM025011.1	Genbank	exon	19927126	19927210	.	+	.	gene_id "G4P62_012738"; transcript_id "gnl|WGS:JAAVVJ|G4P62_T021077"; gene "ice2"; locus_tag "G4P62_012738"; note "transcript variant X2"; orig_protein_id "gnl|WGS:JAAVVJ|G4P62_P021077"; orig_transcript_id "gnl|WGS:JAAVVJ|G4P62_T021077"; product "interactor of little elongation complex ELL subunit 2"; transcript_biotype "mRNA"; exon_number "12";
CM025011.1	Genbank	exon	19938205	19938255	.	+	.	gene_id "G4P62_012738"; transcript_id "gnl|WGS:JAAVVJ|G4P62_T021077"; gene "ice2"; locus_tag "G4P62_012738"; note "transcript variant X2"; orig_protein_id "gnl|WGS:JAAVVJ|G4P62_P021077"; orig_transcript_id "gnl|WGS:JAAVVJ|G4P62_T021077"; product "interactor of little elongation complex ELL subunit 2"; transcript_biotype "mRNA"; exon_number "13";
CM025011.1	Genbank	exon	19938618	19938861	.	+	.	gene_id "G4P62_012738"; transcript_id "gnl|WGS:JAAVVJ|G4P62_T021077"; gene "ice2"; locus_tag "G4P62_012738"; note "transcript variant X2"; orig_protein_id "gnl|WGS:JAAVVJ|G4P62_P021077"; orig_transcript_id "gnl|WGS:JAAVVJ|G4P62_T021077"; product "interactor of little elongation complex ELL subunit 2"; transcript_biotype "mRNA"; exon_number "14";
CM025011.1	Genbank	exon	19939246	19939572	.	+	.	gene_id "G4P62_012738"; transcript_id "gnl|WGS:JAAVVJ|G4P62_T021077"; gene "ice2"; locus_tag "G4P62_012738"; note "transcript variant X2"; orig_protein_id "gnl|WGS:JAAVVJ|G4P62_P021077"; orig_transcript_id "gnl|WGS:JAAVVJ|G4P62_T021077"; product "interactor of little elongation complex ELL subunit 2"; transcript_biotype "mRNA"; exon_number "15";
CM025011.1	Genbank	CDS	19912246	19912335	.	+	0	gene_id "G4P62_012738"; transcript_id "gnl|WGS:JAAVVJ|G4P62_T021077"; gbkey "CDS"; gene "ice2"; locus_tag "G4P62_012738"; orig_transcript_id "gnl|WGS:JAAVVJ|G4P62_T021077"; product "transcript variant X2"; protein_id "KAF7224420.1"; exon_number "4";
CM025011.1	Genbank	CDS	19912413	19912547	.	+	0	gene_id "G4P62_012738"; transcript_id "gnl|WGS:JAAVVJ|G4P62_T021077"; gbkey "CDS"; gene "ice2"; locus_tag "G4P62_012738"; orig_transcript_id "gnl|WGS:JAAVVJ|G4P62_T021077"; product "transcript variant X2"; protein_id "KAF7224420.1"; exon_number "5";
CM025011.1	Genbank	CDS	19913926	19914042	.	+	0	gene_id "G4P62_012738"; transcript_id "gnl|WGS:JAAVVJ|G4P62_T021077"; gbkey "CDS"; gene "ice2"; locus_tag "G4P62_012738"; orig_transcript_id "gnl|WGS:JAAVVJ|G4P62_T021077"; product "transcript variant X2"; protein_id "KAF7224420.1"; exon_number "6";
CM025011.1	Genbank	CDS	19914344	19914503	.	+	0	gene_id "G4P62_012738"; transcript_id "gnl|WGS:JAAVVJ|G4P62_T021077"; gbkey "CDS"; gene "ice2"; locus_tag "G4P62_012738"; orig_transcript_id "gnl|WGS:JAAVVJ|G4P62_T021077"; product "transcript variant X2"; protein_id "KAF7224420.1"; exon_number "7";
CM025011.1	Genbank	CDS	19918075	19918256	.	+	2	gene_id "G4P62_012738"; transcript_id "gnl|WGS:JAAVVJ|G4P62_T021077"; gbkey "CDS"; gene "ice2"; locus_tag "G4P62_012738"; orig_transcript_id "gnl|WGS:JAAVVJ|G4P62_T021077"; product "transcript variant X2"; protein_id "KAF7224420.1"; exon_number "8";
CM025011.1	Genbank	CDS	19918350	19919082	.	+	0	gene_id "G4P62_012738"; transcript_id "gnl|WGS:JAAVVJ|G4P62_T021077"; gbkey "CDS"; gene "ice2"; locus_tag "G4P62_012738"; orig_transcript_id "gnl|WGS:JAAVVJ|G4P62_T021077"; product "transcript variant X2"; protein_id "KAF7224420.1"; exon_number "9";
CM025011.1	Genbank	CDS	19919172	19919341	.	+	2	gene_id "G4P62_012738"; transcript_id "gnl|WGS:JAAVVJ|G4P62_T021077"; gbkey "CDS"; gene "ice2"; locus_tag "G4P62_012738"; orig_transcript_id "gnl|WGS:JAAVVJ|G4P62_T021077"; product "transcript variant X2"; protein_id "KAF7224420.1"; exon_number "10";
CM025011.1	Genbank	CDS	19919418	19919547	.	+	0	gene_id "G4P62_012738"; transcript_id "gnl|WGS:JAAVVJ|G4P62_T021077"; gbkey "CDS"; gene "ice2"; locus_tag "G4P62_012738"; orig_transcript_id "gnl|WGS:JAAVVJ|G4P62_T021077"; product "transcript variant X2"; protein_id "KAF7224420.1"; exon_number "11";
CM025011.1	Genbank	CDS	19927126	19927210	.	+	2	gene_id "G4P62_012738"; transcript_id "gnl|WGS:JAAVVJ|G4P62_T021077"; gbkey "CDS"; gene "ice2"; locus_tag "G4P62_012738"; orig_transcript_id "gnl|WGS:JAAVVJ|G4P62_T021077"; product "transcript variant X2"; protein_id "KAF7224420.1"; exon_number "12";
CM025011.1	Genbank	CDS	19938205	19938255	.	+	1	gene_id "G4P62_012738"; transcript_id "gnl|WGS:JAAVVJ|G4P62_T021077"; gbkey "CDS"; gene "ice2"; locus_tag "G4P62_012738"; orig_transcript_id "gnl|WGS:JAAVVJ|G4P62_T021077"; product "transcript variant X2"; protein_id "KAF7224420.1"; exon_number "13";
CM025011.1	Genbank	CDS	19938618	19938861	.	+	1	gene_id "G4P62_012738"; transcript_id "gnl|WGS:JAAVVJ|G4P62_T021077"; gbkey "CDS"; gene "ice2"; locus_tag "G4P62_012738"; orig_transcript_id "gnl|WGS:JAAVVJ|G4P62_T021077"; product "transcript variant X2"; protein_id "KAF7224420.1"; exon_number "14";
CM025011.1	Genbank	CDS	19939246	19939389	.	+	0	gene_id "G4P62_012738"; transcript_id "gnl|WGS:JAAVVJ|G4P62_T021077"; gbkey "CDS"; gene "ice2"; locus_tag "G4P62_012738"; orig_transcript_id "gnl|WGS:JAAVVJ|G4P62_T021077"; product "transcript variant X2"; protein_id "KAF7224420.1"; exon_number "15";
CM025011.1	Genbank	start_codon	19912246	19912248	.	+	0	gene_id "G4P62_012738"; transcript_id "gnl|WGS:JAAVVJ|G4P62_T021077"; gbkey "CDS"; gene "ice2"; locus_tag "G4P62_012738"; orig_transcript_id "gnl|WGS:JAAVVJ|G4P62_T021077"; product "transcript variant X2"; protein_id "KAF7224420.1"; exon_number "4";
CM025011.1	Genbank	stop_codon	19939390	19939392	.	+	0	gene_id "G4P62_012738"; transcript_id "gnl|WGS:JAAVVJ|G4P62_T021077"; gbkey "CDS"; gene "ice2"; locus_tag "G4P62_012738"; orig_transcript_id "gnl|WGS:JAAVVJ|G4P62_T021077"; product "transcript variant X2"; protein_id "KAF7224420.1"; exon_number "15";
CM025011.1	Genbank	gene	19939647	19942882	.	+	.	gene_id "G4P62_012737"; transcript_id ""; description "annexin A2-A-like"; gbkey "Gene"; gene_biotype "protein_coding"; locus_tag "G4P62_012737"; note "LOC107388766";
CM025011.1	Genbank	transcript	19939647	19942882	.	+	.	gene_id "G4P62_012737"; transcript_id "gnl|WGS:JAAVVJ|G4P62_T021074"; gbkey "mRNA"; locus_tag "G4P62_012737"; note "transcript variant X1"; orig_protein_id "gnl|WGS:JAAVVJ|G4P62_P021074"; orig_transcript_id "gnl|WGS:JAAVVJ|G4P62_T021074"; product "annexin A2-A-like"; transcript_biotype "mRNA";
CM025011.1	Genbank	exon	19939647	19939864	.	+	.	gene_id "G4P62_012737"; transcript_id "gnl|WGS:JAAVVJ|G4P62_T021074"; locus_tag "G4P62_012737"; note "transcript variant X1"; orig_protein_id "gnl|WGS:JAAVVJ|G4P62_P021074"; orig_transcript_id "gnl|WGS:JAAVVJ|G4P62_T021074"; product "annexin A2-A-like"; transcript_biotype "mRNA"; exon_number "1";
CM025011.1	Genbank	exon	19940333	19940391	.	+	.	gene_id "G4P62_012737"; transcript_id "gnl|WGS:JAAVVJ|G4P62_T021074"; locus_tag "G4P62_012737"; note "transcript variant X1"; orig_protein_id "gnl|WGS:JAAVVJ|G4P62_P021074"; orig_transcript_id "gnl|WGS:JAAVVJ|G4P62_T021074"; product "annexin A2-A-like"; transcript_biotype "mRNA"; exon_number "2";
CM025011.1	Genbank	exon	19940478	19940571	.	+	.	gene_id "G4P62_012737"; transcript_id "gnl|WGS:JAAVVJ|G4P62_T021074"; locus_tag "G4P62_012737"; note "transcript variant X1"; orig_protein_id "gnl|WGS:JAAVVJ|G4P62_P021074"; orig_transcript_id "gnl|WGS:JAAVVJ|G4P62_T021074"; product "annexin A2-A-like"; transcript_biotype "mRNA"; exon_number "3";
CM025011.1	Genbank	exon	19940744	19940838	.	+	.	gene_id "G4P62_012737"; transcript_id "gnl|WGS:JAAVVJ|G4P62_T021074"; locus_tag "G4P62_012737"; note "transcript variant X1"; orig_protein_id "gnl|WGS:JAAVVJ|G4P62_P021074"; orig_transcript_id "gnl|WGS:JAAVVJ|G4P62_T021074"; product "annexin A2-A-like"; transcript_biotype "mRNA"; exon_number "4";
CM025011.1	Genbank	exon	19940908	19941021	.	+	.	gene_id "G4P62_012737"; transcript_id "gnl|WGS:JAAVVJ|G4P62_T021074"; locus_tag "G4P62_012737"; note "transcript variant X1"; orig_protein_id "gnl|WGS:JAAVVJ|G4P62_P021074"; orig_transcript_id "gnl|WGS:JAAVVJ|G4P62_T021074"; product "annexin A2-A-like"; transcript_biotype "mRNA"; exon_number "5";
CM025011.1	Genbank	exon	19941130	19941220	.	+	.	gene_id "G4P62_012737"; transcript_id "gnl|WGS:JAAVVJ|G4P62_T021074"; locus_tag "G4P62_012737"; note "transcript variant X1"; orig_protein_id "gnl|WGS:JAAVVJ|G4P62_P021074"; orig_transcript_id "gnl|WGS:JAAVVJ|G4P62_T021074"; product "annexin A2-A-like"; transcript_biotype "mRNA"; exon_number "6";
CM025011.1	Genbank	exon	19941302	19941381	.	+	.	gene_id "G4P62_012737"; transcript_id "gnl|WGS:JAAVVJ|G4P62_T021074"; locus_tag "G4P62_012737"; note "transcript variant X1"; orig_protein_id "gnl|WGS:JAAVVJ|G4P62_P021074"; orig_transcript_id "gnl|WGS:JAAVVJ|G4P62_T021074"; product "annexin A2-A-like"; transcript_biotype "mRNA"; exon_number "7";
CM025011.1	Genbank	exon	19941478	19941537	.	+	.	gene_id "G4P62_012737"; transcript_id "gnl|WGS:JAAVVJ|G4P62_T021074"; locus_tag "G4P62_012737"; note "transcript variant X1"; orig_protein_id "gnl|WGS:JAAVVJ|G4P62_P021074"; orig_transcript_id "gnl|WGS:JAAVVJ|G4P62_T021074"; product "annexin A2-A-like"; transcript_biotype "mRNA"; exon_number "8";
CM025011.1	Genbank	exon	19941667	19941760	.	+	.	gene_id "G4P62_012737"; transcript_id "gnl|WGS:JAAVVJ|G4P62_T021074"; locus_tag "G4P62_012737"; note "transcript variant X1"; orig_protein_id "gnl|WGS:JAAVVJ|G4P62_P021074"; orig_transcript_id "gnl|WGS:JAAVVJ|G4P62_T021074"; product "annexin A2-A-like"; transcript_biotype "mRNA"; exon_number "9";
CM025011.1	Genbank	exon	19941854	19941949	.	+	.	gene_id "G4P62_012737"; transcript_id "gnl|WGS:JAAVVJ|G4P62_T021074"; locus_tag "G4P62_012737"; note "transcript variant X1"; orig_protein_id "gnl|WGS:JAAVVJ|G4P62_P021074"; orig_transcript_id "gnl|WGS:JAAVVJ|G4P62_T021074"; product "annexin A2-A-like"; transcript_biotype "mRNA"; exon_number "10";
CM025011.1	Genbank	exon	19942024	19942082	.	+	.	gene_id "G4P62_012737"; transcript_id "gnl|WGS:JAAVVJ|G4P62_T021074"; locus_tag "G4P62_012737"; note "transcript variant X1"; orig_protein_id "gnl|WGS:JAAVVJ|G4P62_P021074"; orig_transcript_id "gnl|WGS:JAAVVJ|G4P62_T021074"; product "annexin A2-A-like"; transcript_biotype "mRNA"; exon_number "11";
CM025011.1	Genbank	exon	19942303	19942425	.	+	.	gene_id "G4P62_012737"; transcript_id "gnl|WGS:JAAVVJ|G4P62_T021074"; locus_tag "G4P62_012737"; note "transcript variant X1"; orig_protein_id "gnl|WGS:JAAVVJ|G4P62_P021074"; orig_transcript_id "gnl|WGS:JAAVVJ|G4P62_T021074"; product "annexin A2-A-like"; transcript_biotype "mRNA"; exon_number "12";
CM025011.1	Genbank	exon	19942502	19942882	.	+	.	gene_id "G4P62_012737"; transcript_id "gnl|WGS:JAAVVJ|G4P62_T021074"; locus_tag "G4P62_012737"; note "transcript variant X1"; orig_protein_id "gnl|WGS:JAAVVJ|G4P62_P021074"; orig_transcript_id "gnl|WGS:JAAVVJ|G4P62_T021074"; product "annexin A2-A-like"; transcript_biotype "mRNA"; exon_number "13";
CM025011.1	Genbank	CDS	19940344	19940391	.	+	0	gene_id "G4P62_012737"; transcript_id "gnl|WGS:JAAVVJ|G4P62_T021074"; gbkey "CDS"; locus_tag "G4P62_012737"; orig_transcript_id "gnl|WGS:JAAVVJ|G4P62_T021074"; product "transcript variant X1"; protein_id "KAF7224417.1"; exon_number "2";
CM025011.1	Genbank	CDS	19940478	19940571	.	+	0	gene_id "G4P62_012737"; transcript_id "gnl|WGS:JAAVVJ|G4P62_T021074"; gbkey "CDS"; locus_tag "G4P62_012737"; orig_transcript_id "gnl|WGS:JAAVVJ|G4P62_T021074"; product "transcript variant X1"; protein_id "KAF7224417.1"; exon_number "3";
CM025011.1	Genbank	CDS	19940744	19940838	.	+	2	gene_id "G4P62_012737"; transcript_id "gnl|WGS:JAAVVJ|G4P62_T021074"; gbkey "CDS"; locus_tag "G4P62_012737"; orig_transcript_id "gnl|WGS:JAAVVJ|G4P62_T021074"; product "transcript variant X1"; protein_id "KAF7224417.1"; exon_number "4";
CM025011.1	Genbank	CDS	19940908	19941021	.	+	0	gene_id "G4P62_012737"; transcript_id "gnl|WGS:JAAVVJ|G4P62_T021074"; gbkey "CDS"; locus_tag "G4P62_012737"; orig_transcript_id "gnl|WGS:JAAVVJ|G4P62_T021074"; product "transcript variant X1"; protein_id "KAF7224417.1"; exon_number "5";
CM025011.1	Genbank	CDS	19941130	19941220	.	+	0	gene_id "G4P62_012737"; transcript_id "gnl|WGS:JAAVVJ|G4P62_T021074"; gbkey "CDS"; locus_tag "G4P62_012737"; orig_transcript_id "gnl|WGS:JAAVVJ|G4P62_T021074"; product "transcript variant X1"; protein_id "KAF7224417.1"; exon_number "6";
CM025011.1	Genbank	CDS	19941302	19941381	.	+	2	gene_id "G4P62_012737"; transcript_id "gnl|WGS:JAAVVJ|G4P62_T021074"; gbkey "CDS"; locus_tag "G4P62_012737"; orig_transcript_id "gnl|WGS:JAAVVJ|G4P62_T021074"; product "transcript variant X1"; protein_id "KAF7224417.1"; exon_number "7";
CM025011.1	Genbank	CDS	19941478	19941537	.	+	0	gene_id "G4P62_012737"; transcript_id "gnl|WGS:JAAVVJ|G4P62_T021074"; gbkey "CDS"; locus_tag "G4P62_012737"; orig_transcript_id "gnl|WGS:JAAVVJ|G4P62_T021074"; product "transcript variant X1"; protein_id "KAF7224417.1"; exon_number "8";
CM025011.1	Genbank	CDS	19941667	19941760	.	+	0	gene_id "G4P62_012737"; transcript_id "gnl|WGS:JAAVVJ|G4P62_T021074"; gbkey "CDS"; locus_tag "G4P62_012737"; orig_transcript_id "gnl|WGS:JAAVVJ|G4P62_T021074"; product "transcript variant X1"; protein_id "KAF7224417.1"; exon_number "9";
CM025011.1	Genbank	CDS	19941854	19941949	.	+	2	gene_id "G4P62_012737"; transcript_id "gnl|WGS:JAAVVJ|G4P62_T021074"; gbkey "CDS"; locus_tag "G4P62_012737"; orig_transcript_id "gnl|WGS:JAAVVJ|G4P62_T021074"; product "transcript variant X1"; protein_id "KAF7224417.1"; exon_number "10";
CM025011.1	Genbank	CDS	19942024	19942082	.	+	2	gene_id "G4P62_012737"; transcript_id "gnl|WGS:JAAVVJ|G4P62_T021074"; gbkey "CDS"; locus_tag "G4P62_012737"; orig_transcript_id "gnl|WGS:JAAVVJ|G4P62_T021074"; product "transcript variant X1"; protein_id "KAF7224417.1"; exon_number "11";
CM025011.1	Genbank	CDS	19942303	19942425	.	+	0	gene_id "G4P62_012737"; transcript_id "gnl|WGS:JAAVVJ|G4P62_T021074"; gbkey "CDS"; locus_tag "G4P62_012737"; orig_transcript_id "gnl|WGS:JAAVVJ|G4P62_T021074"; product "transcript variant X1"; protein_id "KAF7224417.1"; exon_number "12";
CM025011.1	Genbank	CDS	19942502	19942555	.	+	0	gene_id "G4P62_012737"; transcript_id "gnl|WGS:JAAVVJ|G4P62_T021074"; gbkey "CDS"; locus_tag "G4P62_012737"; orig_transcript_id "gnl|WGS:JAAVVJ|G4P62_T021074"; product "transcript variant X1"; protein_id "KAF7224417.1"; exon_number "13";
CM025011.1	Genbank	start_codon	19940344	19940346	.	+	0	gene_id "G4P62_012737"; transcript_id "gnl|WGS:JAAVVJ|G4P62_T021074"; gbkey "CDS"; locus_tag "G4P62_012737"; orig_transcript_id "gnl|WGS:JAAVVJ|G4P62_T021074"; product "transcript variant X1"; protein_id "KAF7224417.1"; exon_number "2";
CM025011.1	Genbank	stop_codon	19942556	19942558	.	+	0	gene_id "G4P62_012737"; transcript_id "gnl|WGS:JAAVVJ|G4P62_T021074"; gbkey "CDS"; locus_tag "G4P62_012737"; orig_transcript_id "gnl|WGS:JAAVVJ|G4P62_T021074"; product "transcript variant X1"; protein_id "KAF7224417.1"; exon_number "13";
CM025011.1	Genbank	transcript	19940136	19942882	.	+	.	gene_id "G4P62_012737"; transcript_id "gnl|WGS:JAAVVJ|G4P62_T021075"; gbkey "mRNA"; locus_tag "G4P62_012737"; note "transcript variant X2"; orig_protein_id "gnl|WGS:JAAVVJ|G4P62_P021075"; orig_transcript_id "gnl|WGS:JAAVVJ|G4P62_T021075"; product "annexin A2-A-like"; transcript_biotype "mRNA";
CM025011.1	Genbank	exon	19940136	19940176	.	+	.	gene_id "G4P62_012737"; transcript_id "gnl|WGS:JAAVVJ|G4P62_T021075"; locus_tag "G4P62_012737"; note "transcript variant X2"; orig_protein_id "gnl|WGS:JAAVVJ|G4P62_P021075"; orig_transcript_id "gnl|WGS:JAAVVJ|G4P62_T021075"; product "annexin A2-A-like"; transcript_biotype "mRNA"; exon_number "1";
CM025011.1	Genbank	exon	19940333	19940391	.	+	.	gene_id "G4P62_012737"; transcript_id "gnl|WGS:JAAVVJ|G4P62_T021075"; locus_tag "G4P62_012737"; note "transcript variant X2"; orig_protein_id "gnl|WGS:JAAVVJ|G4P62_P021075"; orig_transcript_id "gnl|WGS:JAAVVJ|G4P62_T021075"; product "annexin A2-A-like"; transcript_biotype "mRNA"; exon_number "2";
CM025011.1	Genbank	exon	19940478	19940571	.	+	.	gene_id "G4P62_012737"; transcript_id "gnl|WGS:JAAVVJ|G4P62_T021075"; locus_tag "G4P62_012737"; note "transcript variant X2"; orig_protein_id "gnl|WGS:JAAVVJ|G4P62_P021075"; orig_transcript_id "gnl|WGS:JAAVVJ|G4P62_T021075"; product "annexin A2-A-like"; transcript_biotype "mRNA"; exon_number "3";
CM025011.1	Genbank	exon	19940744	19940838	.	+	.	gene_id "G4P62_012737"; transcript_id "gnl|WGS:JAAVVJ|G4P62_T021075"; locus_tag "G4P62_012737"; note "transcript variant X2"; orig_protein_id "gnl|WGS:JAAVVJ|G4P62_P021075"; orig_transcript_id "gnl|WGS:JAAVVJ|G4P62_T021075"; product "annexin A2-A-like"; transcript_biotype "mRNA"; exon_number "4";
CM025011.1	Genbank	exon	19940908	19941021	.	+	.	gene_id "G4P62_012737"; transcript_id "gnl|WGS:JAAVVJ|G4P62_T021075"; locus_tag "G4P62_012737"; note "transcript variant X2"; orig_protein_id "gnl|WGS:JAAVVJ|G4P62_P021075"; orig_transcript_id "gnl|WGS:JAAVVJ|G4P62_T021075"; product "annexin A2-A-like"; transcript_biotype "mRNA"; exon_number "5";
CM025011.1	Genbank	exon	19941130	19941220	.	+	.	gene_id "G4P62_012737"; transcript_id "gnl|WGS:JAAVVJ|G4P62_T021075"; locus_tag "G4P62_012737"; note "transcript variant X2"; orig_protein_id "gnl|WGS:JAAVVJ|G4P62_P021075"; orig_transcript_id "gnl|WGS:JAAVVJ|G4P62_T021075"; product "annexin A2-A-like"; transcript_biotype "mRNA"; exon_number "6";
CM025011.1	Genbank	exon	19941302	19941381	.	+	.	gene_id "G4P62_012737"; transcript_id "gnl|WGS:JAAVVJ|G4P62_T021075"; locus_tag "G4P62_012737"; note "transcript variant X2"; orig_protein_id "gnl|WGS:JAAVVJ|G4P62_P021075"; orig_transcript_id "gnl|WGS:JAAVVJ|G4P62_T021075"; product "annexin A2-A-like"; transcript_biotype "mRNA"; exon_number "7";
CM025011.1	Genbank	exon	19941478	19941537	.	+	.	gene_id "G4P62_012737"; transcript_id "gnl|WGS:JAAVVJ|G4P62_T021075"; locus_tag "G4P62_012737"; note "transcript variant X2"; orig_protein_id "gnl|WGS:JAAVVJ|G4P62_P021075"; orig_transcript_id "gnl|WGS:JAAVVJ|G4P62_T021075"; product "annexin A2-A-like"; transcript_biotype "mRNA"; exon_number "8";
CM025011.1	Genbank	exon	19941667	19941760	.	+	.	gene_id "G4P62_012737"; transcript_id "gnl|WGS:JAAVVJ|G4P62_T021075"; locus_tag "G4P62_012737"; note "transcript variant X2"; orig_protein_id "gnl|WGS:JAAVVJ|G4P62_P021075"; orig_transcript_id "gnl|WGS:JAAVVJ|G4P62_T021075"; product "annexin A2-A-like"; transcript_biotype "mRNA"; exon_number "9";
CM025011.1	Genbank	exon	19941854	19941949	.	+	.	gene_id "G4P62_012737"; transcript_id "gnl|WGS:JAAVVJ|G4P62_T021075"; locus_tag "G4P62_012737"; note "transcript variant X2"; orig_protein_id "gnl|WGS:JAAVVJ|G4P62_P021075"; orig_transcript_id "gnl|WGS:JAAVVJ|G4P62_T021075"; product "annexin A2-A-like"; transcript_biotype "mRNA"; exon_number "10";
CM025011.1	Genbank	exon	19942024	19942082	.	+	.	gene_id "G4P62_012737"; transcript_id "gnl|WGS:JAAVVJ|G4P62_T021075"; locus_tag "G4P62_012737"; note "transcript variant X2"; orig_protein_id "gnl|WGS:JAAVVJ|G4P62_P021075"; orig_transcript_id "gnl|WGS:JAAVVJ|G4P62_T021075"; product "annexin A2-A-like"; transcript_biotype "mRNA"; exon_number "11";
CM025011.1	Genbank	exon	19942303	19942425	.	+	.	gene_id "G4P62_012737"; transcript_id "gnl|WGS:JAAVVJ|G4P62_T021075"; locus_tag "G4P62_012737"; note "transcript variant X2"; orig_protein_id "gnl|WGS:JAAVVJ|G4P62_P021075"; orig_transcript_id "gnl|WGS:JAAVVJ|G4P62_T021075"; product "annexin A2-A-like"; transcript_biotype "mRNA"; exon_number "12";
CM025011.1	Genbank	exon	19942502	19942882	.	+	.	gene_id "G4P62_012737"; transcript_id "gnl|WGS:JAAVVJ|G4P62_T021075"; locus_tag "G4P62_012737"; note "transcript variant X2"; orig_protein_id "gnl|WGS:JAAVVJ|G4P62_P021075"; orig_transcript_id "gnl|WGS:JAAVVJ|G4P62_T021075"; product "annexin A2-A-like"; transcript_biotype "mRNA"; exon_number "13";
CM025011.1	Genbank	CDS	19940344	19940391	.	+	0	gene_id "G4P62_012737"; transcript_id "gnl|WGS:JAAVVJ|G4P62_T021075"; gbkey "CDS"; locus_tag "G4P62_012737"; orig_transcript_id "gnl|WGS:JAAVVJ|G4P62_T021075"; product "transcript variant X2"; protein_id "KAF7224418.1"; exon_number "2";
CM025011.1	Genbank	CDS	19940478	19940571	.	+	0	gene_id "G4P62_012737"; transcript_id "gnl|WGS:JAAVVJ|G4P62_T021075"; gbkey "CDS"; locus_tag "G4P62_012737"; orig_transcript_id "gnl|WGS:JAAVVJ|G4P62_T021075"; product "transcript variant X2"; protein_id "KAF7224418.1"; exon_number "3";
CM025011.1	Genbank	CDS	19940744	19940838	.	+	2	gene_id "G4P62_012737"; transcript_id "gnl|WGS:JAAVVJ|G4P62_T021075"; gbkey "CDS"; locus_tag "G4P62_012737"; orig_transcript_id "gnl|WGS:JAAVVJ|G4P62_T021075"; product "transcript variant X2"; protein_id "KAF7224418.1"; exon_number "4";
CM025011.1	Genbank	CDS	19940908	19941021	.	+	0	gene_id "G4P62_012737"; transcript_id "gnl|WGS:JAAVVJ|G4P62_T021075"; gbkey "CDS"; locus_tag "G4P62_012737"; orig_transcript_id "gnl|WGS:JAAVVJ|G4P62_T021075"; product "transcript variant X2"; protein_id "KAF7224418.1"; exon_number "5";
CM025011.1	Genbank	CDS	19941130	19941220	.	+	0	gene_id "G4P62_012737"; transcript_id "gnl|WGS:JAAVVJ|G4P62_T021075"; gbkey "CDS"; locus_tag "G4P62_012737"; orig_transcript_id "gnl|WGS:JAAVVJ|G4P62_T021075"; product "transcript variant X2"; protein_id "KAF7224418.1"; exon_number "6";
CM025011.1	Genbank	CDS	19941302	19941381	.	+	2	gene_id "G4P62_012737"; transcript_id "gnl|WGS:JAAVVJ|G4P62_T021075"; gbkey "CDS"; locus_tag "G4P62_012737"; orig_transcript_id "gnl|WGS:JAAVVJ|G4P62_T021075"; product "transcript variant X2"; protein_id "KAF7224418.1"; exon_number "7";
CM025011.1	Genbank	CDS	19941478	19941537	.	+	0	gene_id "G4P62_012737"; transcript_id "gnl|WGS:JAAVVJ|G4P62_T021075"; gbkey "CDS"; locus_tag "G4P62_012737"; orig_transcript_id "gnl|WGS:JAAVVJ|G4P62_T021075"; product "transcript variant X2"; protein_id "KAF7224418.1"; exon_number "8";
CM025011.1	Genbank	CDS	19941667	19941760	.	+	0	gene_id "G4P62_012737"; transcript_id "gnl|WGS:JAAVVJ|G4P62_T021075"; gbkey "CDS"; locus_tag "G4P62_012737"; orig_transcript_id "gnl|WGS:JAAVVJ|G4P62_T021075"; product "transcript variant X2"; protein_id "KAF7224418.1"; exon_number "9";
CM025011.1	Genbank	CDS	19941854	19941949	.	+	2	gene_id "G4P62_012737"; transcript_id "gnl|WGS:JAAVVJ|G4P62_T021075"; gbkey "CDS"; locus_tag "G4P62_012737"; orig_transcript_id "gnl|WGS:JAAVVJ|G4P62_T021075"; product "transcript variant X2"; protein_id "KAF7224418.1"; exon_number "10";
CM025011.1	Genbank	CDS	19942024	19942082	.	+	2	gene_id "G4P62_012737"; transcript_id "gnl|WGS:JAAVVJ|G4P62_T021075"; gbkey "CDS"; locus_tag "G4P62_012737"; orig_transcript_id "gnl|WGS:JAAVVJ|G4P62_T021075"; product "transcript variant X2"; protein_id "KAF7224418.1"; exon_number "11";
CM025011.1	Genbank	CDS	19942303	19942425	.	+	0	gene_id "G4P62_012737"; transcript_id "gnl|WGS:JAAVVJ|G4P62_T021075"; gbkey "CDS"; locus_tag "G4P62_012737"; orig_transcript_id "gnl|WGS:JAAVVJ|G4P62_T021075"; product "transcript variant X2"; protein_id "KAF7224418.1"; exon_number "12";
CM025011.1	Genbank	CDS	19942502	19942555	.	+	0	gene_id "G4P62_012737"; transcript_id "gnl|WGS:JAAVVJ|G4P62_T021075"; gbkey "CDS"; locus_tag "G4P62_012737"; orig_transcript_id "gnl|WGS:JAAVVJ|G4P62_T021075"; product "transcript variant X2"; protein_id "KAF7224418.1"; exon_number "13";
CM025011.1	Genbank	start_codon	19940344	19940346	.	+	0	gene_id "G4P62_012737"; transcript_id "gnl|WGS:JAAVVJ|G4P62_T021075"; gbkey "CDS"; locus_tag "G4P62_012737"; orig_transcript_id "gnl|WGS:JAAVVJ|G4P62_T021075"; product "transcript variant X2"; protein_id "KAF7224418.1"; exon_number "2";
CM025011.1	Genbank	stop_codon	19942556	19942558	.	+	0	gene_id "G4P62_012737"; transcript_id "gnl|WGS:JAAVVJ|G4P62_T021075"; gbkey "CDS"; locus_tag "G4P62_012737"; orig_transcript_id "gnl|WGS:JAAVVJ|G4P62_T021075"; product "transcript variant X2"; protein_id "KAF7224418.1"; exon_number "13";
CM025011.1	Genbank	gene	19993045	19995211	.	-	.	gene_id "G4P62_012736"; transcript_id ""; description "forkhead box protein B1"; gbkey "Gene"; gene "foxb1"; gene_biotype "protein_coding"; locus_tag "G4P62_012736";
CM025011.1	Genbank	transcript	19993045	19994864	.	-	.	gene_id "G4P62_012736"; transcript_id "gnl|WGS:JAAVVJ|G4P62_T021073"; gbkey "mRNA"; gene "foxb1"; locus_tag "G4P62_012736"; orig_protein_id "gnl|WGS:JAAVVJ|G4P62_P021073"; orig_transcript_id "gnl|WGS:JAAVVJ|G4P62_T021073"; product "forkhead box B1"; transcript_biotype "mRNA";
CM025011.1	Genbank	exon	19993045	19994864	.	-	.	gene_id "G4P62_012736"; transcript_id "gnl|WGS:JAAVVJ|G4P62_T021073"; gene "foxb1"; locus_tag "G4P62_012736"; orig_protein_id "gnl|WGS:JAAVVJ|G4P62_P021073"; orig_transcript_id "gnl|WGS:JAAVVJ|G4P62_T021073"; product "forkhead box B1"; transcript_biotype "mRNA"; exon_number "1";
CM025011.1	Genbank	CDS	19993926	19994864	.	-	0	gene_id "G4P62_012736"; transcript_id "gnl|WGS:JAAVVJ|G4P62_T021073"; gbkey "CDS"; gene "foxb1"; locus_tag "G4P62_012736"; orig_transcript_id "gnl|WGS:JAAVVJ|G4P62_T021073"; product "forkhead box B1"; protein_id "KAF7224416.1"; exon_number "1";
CM025011.1	Genbank	start_codon	19994862	19994864	.	-	0	gene_id "G4P62_012736"; transcript_id "gnl|WGS:JAAVVJ|G4P62_T021073"; gbkey "CDS"; gene "foxb1"; locus_tag "G4P62_012736"; orig_transcript_id "gnl|WGS:JAAVVJ|G4P62_T021073"; product "forkhead box B1"; protein_id "KAF7224416.1"; exon_number "1";
CM025011.1	Genbank	stop_codon	19993923	19993925	.	-	0	gene_id "G4P62_012736"; transcript_id "gnl|WGS:JAAVVJ|G4P62_T021073"; gbkey "CDS"; gene "foxb1"; locus_tag "G4P62_012736"; orig_transcript_id "gnl|WGS:JAAVVJ|G4P62_T021073"; product "forkhead box B1"; protein_id "KAF7224416.1"; exon_number "1";
CM025011.1	Genbank	gene	20044894	20062691	.	+	.	gene_id "G4P62_012735"; transcript_id ""; description "BCL2/adenovirus E1B 19 kDa protein-interacting"; gbkey "Gene"; gene "bnip2"; gene_biotype "protein_coding"; locus_tag "G4P62_012735";
CM025011.1	Genbank	transcript	20044894	20062691	.	+	.	gene_id "G4P62_012735"; transcript_id "gnl|WGS:JAAVVJ|G4P62_T021072"; gbkey "mRNA"; gene "bnip2"; locus_tag "G4P62_012735"; note "transcript variant X1"; orig_protein_id "gnl|WGS:JAAVVJ|G4P62_P021072"; orig_transcript_id "gnl|WGS:JAAVVJ|G4P62_T021072"; product "BCL2/adenovirus E1B 19kDa interacting protein 2"; transcript_biotype "mRNA";
CM025011.1	Genbank	exon	20044894	20045780	.	+	.	gene_id "G4P62_012735"; transcript_id "gnl|WGS:JAAVVJ|G4P62_T021072"; gene "bnip2"; locus_tag "G4P62_012735"; note "transcript variant X1"; orig_protein_id "gnl|WGS:JAAVVJ|G4P62_P021072"; orig_transcript_id "gnl|WGS:JAAVVJ|G4P62_T021072"; product "BCL2/adenovirus E1B 19kDa interacting protein 2"; transcript_biotype "mRNA"; exon_number "1";
CM025011.1	Genbank	exon	20051041	20051136	.	+	.	gene_id "G4P62_012735"; transcript_id "gnl|WGS:JAAVVJ|G4P62_T021072"; gene "bnip2"; locus_tag "G4P62_012735"; note "transcript variant X1"; orig_protein_id "gnl|WGS:JAAVVJ|G4P62_P021072"; orig_transcript_id "gnl|WGS:JAAVVJ|G4P62_T021072"; product "BCL2/adenovirus E1B 19kDa interacting protein 2"; transcript_biotype "mRNA"; exon_number "2";
CM025011.1	Genbank	exon	20051239	20051303	.	+	.	gene_id "G4P62_012735"; transcript_id "gnl|WGS:JAAVVJ|G4P62_T021072"; gene "bnip2"; locus_tag "G4P62_012735"; note "transcript variant X1"; orig_protein_id "gnl|WGS:JAAVVJ|G4P62_P021072"; orig_transcript_id "gnl|WGS:JAAVVJ|G4P62_T021072"; product "BCL2/adenovirus E1B 19kDa interacting protein 2"; transcript_biotype "mRNA"; exon_number "3";
CM025011.1	Genbank	exon	20051617	20051793	.	+	.	gene_id "G4P62_012735"; transcript_id "gnl|WGS:JAAVVJ|G4P62_T021072"; gene "bnip2"; locus_tag "G4P62_012735"; note "transcript variant X1"; orig_protein_id "gnl|WGS:JAAVVJ|G4P62_P021072"; orig_transcript_id "gnl|WGS:JAAVVJ|G4P62_T021072"; product "BCL2/adenovirus E1B 19kDa interacting protein 2"; transcript_biotype "mRNA"; exon_number "4";
CM025011.1	Genbank	exon	20053907	20054089	.	+	.	gene_id "G4P62_012735"; transcript_id "gnl|WGS:JAAVVJ|G4P62_T021072"; gene "bnip2"; locus_tag "G4P62_012735"; note "transcript variant X1"; orig_protein_id "gnl|WGS:JAAVVJ|G4P62_P021072"; orig_transcript_id "gnl|WGS:JAAVVJ|G4P62_T021072"; product "BCL2/adenovirus E1B 19kDa interacting protein 2"; transcript_biotype "mRNA"; exon_number "5";
CM025011.1	Genbank	exon	20054169	20054271	.	+	.	gene_id "G4P62_012735"; transcript_id "gnl|WGS:JAAVVJ|G4P62_T021072"; gene "bnip2"; locus_tag "G4P62_012735"; note "transcript variant X1"; orig_protein_id "gnl|WGS:JAAVVJ|G4P62_P021072"; orig_transcript_id "gnl|WGS:JAAVVJ|G4P62_T021072"; product "BCL2/adenovirus E1B 19kDa interacting protein 2"; transcript_biotype "mRNA"; exon_number "6";
CM025011.1	Genbank	exon	20054342	20054473	.	+	.	gene_id "G4P62_012735"; transcript_id "gnl|WGS:JAAVVJ|G4P62_T021072"; gene "bnip2"; locus_tag "G4P62_012735"; note "transcript variant X1"; orig_protein_id "gnl|WGS:JAAVVJ|G4P62_P021072"; orig_transcript_id "gnl|WGS:JAAVVJ|G4P62_T021072"; product "BCL2/adenovirus E1B 19kDa interacting protein 2"; transcript_biotype "mRNA"; exon_number "7";
CM025011.1	Genbank	exon	20054580	20054666	.	+	.	gene_id "G4P62_012735"; transcript_id "gnl|WGS:JAAVVJ|G4P62_T021072"; gene "bnip2"; locus_tag "G4P62_012735"; note "transcript variant X1"; orig_protein_id "gnl|WGS:JAAVVJ|G4P62_P021072"; orig_transcript_id "gnl|WGS:JAAVVJ|G4P62_T021072"; product "BCL2/adenovirus E1B 19kDa interacting protein 2"; transcript_biotype "mRNA"; exon_number "8";
CM025011.1	Genbank	exon	20054740	20054838	.	+	.	gene_id "G4P62_012735"; transcript_id "gnl|WGS:JAAVVJ|G4P62_T021072"; gene "bnip2"; locus_tag "G4P62_012735"; note "transcript variant X1"; orig_protein_id "gnl|WGS:JAAVVJ|G4P62_P021072"; orig_transcript_id "gnl|WGS:JAAVVJ|G4P62_T021072"; product "BCL2/adenovirus E1B 19kDa interacting protein 2"; transcript_biotype "mRNA"; exon_number "9";
CM025011.1	Genbank	exon	20060250	20060285	.	+	.	gene_id "G4P62_012735"; transcript_id "gnl|WGS:JAAVVJ|G4P62_T021072"; gene "bnip2"; locus_tag "G4P62_012735"; note "transcript variant X1"; orig_protein_id "gnl|WGS:JAAVVJ|G4P62_P021072"; orig_transcript_id "gnl|WGS:JAAVVJ|G4P62_T021072"; product "BCL2/adenovirus E1B 19kDa interacting protein 2"; transcript_biotype "mRNA"; exon_number "10";
CM025011.1	Genbank	exon	20062036	20062691	.	+	.	gene_id "G4P62_012735"; transcript_id "gnl|WGS:JAAVVJ|G4P62_T021072"; gene "bnip2"; locus_tag "G4P62_012735"; note "transcript variant X1"; orig_protein_id "gnl|WGS:JAAVVJ|G4P62_P021072"; orig_transcript_id "gnl|WGS:JAAVVJ|G4P62_T021072"; product "BCL2/adenovirus E1B 19kDa interacting protein 2"; transcript_biotype "mRNA"; exon_number "11";
CM025011.1	Genbank	CDS	20045431	20045780	.	+	0	gene_id "G4P62_012735"; transcript_id "gnl|WGS:JAAVVJ|G4P62_T021072"; gbkey "CDS"; gene "bnip2"; locus_tag "G4P62_012735"; orig_transcript_id "gnl|WGS:JAAVVJ|G4P62_T021072"; product "transcript variant X1"; protein_id "KAF7224415.1"; exon_number "1";
CM025011.1	Genbank	CDS	20051041	20051136	.	+	1	gene_id "G4P62_012735"; transcript_id "gnl|WGS:JAAVVJ|G4P62_T021072"; gbkey "CDS"; gene "bnip2"; locus_tag "G4P62_012735"; orig_transcript_id "gnl|WGS:JAAVVJ|G4P62_T021072"; product "transcript variant X1"; protein_id "KAF7224415.1"; exon_number "2";
CM025011.1	Genbank	CDS	20051239	20051303	.	+	1	gene_id "G4P62_012735"; transcript_id "gnl|WGS:JAAVVJ|G4P62_T021072"; gbkey "CDS"; gene "bnip2"; locus_tag "G4P62_012735"; orig_transcript_id "gnl|WGS:JAAVVJ|G4P62_T021072"; product "transcript variant X1"; protein_id "KAF7224415.1"; exon_number "3";
CM025011.1	Genbank	CDS	20051617	20051793	.	+	2	gene_id "G4P62_012735"; transcript_id "gnl|WGS:JAAVVJ|G4P62_T021072"; gbkey "CDS"; gene "bnip2"; locus_tag "G4P62_012735"; orig_transcript_id "gnl|WGS:JAAVVJ|G4P62_T021072"; product "transcript variant X1"; protein_id "KAF7224415.1"; exon_number "4";
CM025011.1	Genbank	CDS	20053907	20054089	.	+	2	gene_id "G4P62_012735"; transcript_id "gnl|WGS:JAAVVJ|G4P62_T021072"; gbkey "CDS"; gene "bnip2"; locus_tag "G4P62_012735"; orig_transcript_id "gnl|WGS:JAAVVJ|G4P62_T021072"; product "transcript variant X1"; protein_id "KAF7224415.1"; exon_number "5";
CM025011.1	Genbank	CDS	20054169	20054271	.	+	2	gene_id "G4P62_012735"; transcript_id "gnl|WGS:JAAVVJ|G4P62_T021072"; gbkey "CDS"; gene "bnip2"; locus_tag "G4P62_012735"; orig_transcript_id "gnl|WGS:JAAVVJ|G4P62_T021072"; product "transcript variant X1"; protein_id "KAF7224415.1"; exon_number "6";
CM025011.1	Genbank	CDS	20054342	20054473	.	+	1	gene_id "G4P62_012735"; transcript_id "gnl|WGS:JAAVVJ|G4P62_T021072"; gbkey "CDS"; gene "bnip2"; locus_tag "G4P62_012735"; orig_transcript_id "gnl|WGS:JAAVVJ|G4P62_T021072"; product "transcript variant X1"; protein_id "KAF7224415.1"; exon_number "7";
CM025011.1	Genbank	CDS	20054580	20054666	.	+	1	gene_id "G4P62_012735"; transcript_id "gnl|WGS:JAAVVJ|G4P62_T021072"; gbkey "CDS"; gene "bnip2"; locus_tag "G4P62_012735"; orig_transcript_id "gnl|WGS:JAAVVJ|G4P62_T021072"; product "transcript variant X1"; protein_id "KAF7224415.1"; exon_number "8";
CM025011.1	Genbank	CDS	20054740	20054838	.	+	1	gene_id "G4P62_012735"; transcript_id "gnl|WGS:JAAVVJ|G4P62_T021072"; gbkey "CDS"; gene "bnip2"; locus_tag "G4P62_012735"; orig_transcript_id "gnl|WGS:JAAVVJ|G4P62_T021072"; product "transcript variant X1"; protein_id "KAF7224415.1"; exon_number "9";
CM025011.1	Genbank	CDS	20060250	20060285	.	+	1	gene_id "G4P62_012735"; transcript_id "gnl|WGS:JAAVVJ|G4P62_T021072"; gbkey "CDS"; gene "bnip2"; locus_tag "G4P62_012735"; orig_transcript_id "gnl|WGS:JAAVVJ|G4P62_T021072"; product "transcript variant X1"; protein_id "KAF7224415.1"; exon_number "10";
CM025011.1	Genbank	CDS	20062036	20062090	.	+	1	gene_id "G4P62_012735"; transcript_id "gnl|WGS:JAAVVJ|G4P62_T021072"; gbkey "CDS"; gene "bnip2"; locus_tag "G4P62_012735"; orig_transcript_id "gnl|WGS:JAAVVJ|G4P62_T021072"; product "transcript variant X1"; protein_id "KAF7224415.1"; exon_number "11";
CM025011.1	Genbank	start_codon	20045431	20045433	.	+	0	gene_id "G4P62_012735"; transcript_id "gnl|WGS:JAAVVJ|G4P62_T021072"; gbkey "CDS"; gene "bnip2"; locus_tag "G4P62_012735"; orig_transcript_id "gnl|WGS:JAAVVJ|G4P62_T021072"; product "transcript variant X1"; protein_id "KAF7224415.1"; exon_number "1";
CM025011.1	Genbank	stop_codon	20062091	20062093	.	+	0	gene_id "G4P62_012735"; transcript_id "gnl|WGS:JAAVVJ|G4P62_T021072"; gbkey "CDS"; gene "bnip2"; locus_tag "G4P62_012735"; orig_transcript_id "gnl|WGS:JAAVVJ|G4P62_T021072"; product "transcript variant X1"; protein_id "KAF7224415.1"; exon_number "11";
CM025011.1	Genbank	transcript	20044894	20062691	.	+	.	gene_id "G4P62_012735"; transcript_id "gnl|WGS:JAAVVJ|G4P62_T021071"; gbkey "mRNA"; gene "bnip2"; locus_tag "G4P62_012735"; note "transcript variant X2"; orig_protein_id "gnl|WGS:JAAVVJ|G4P62_P021071"; orig_transcript_id "gnl|WGS:JAAVVJ|G4P62_T021071"; product "BCL2/adenovirus E1B 19kDa interacting protein 2"; transcript_biotype "mRNA";
CM025011.1	Genbank	exon	20044894	20045780	.	+	.	gene_id "G4P62_012735"; transcript_id "gnl|WGS:JAAVVJ|G4P62_T021071"; gene "bnip2"; locus_tag "G4P62_012735"; note "transcript variant X2"; orig_protein_id "gnl|WGS:JAAVVJ|G4P62_P021071"; orig_transcript_id "gnl|WGS:JAAVVJ|G4P62_T021071"; product "BCL2/adenovirus E1B 19kDa interacting protein 2"; transcript_biotype "mRNA"; exon_number "1";
CM025011.1	Genbank	exon	20051041	20051136	.	+	.	gene_id "G4P62_012735"; transcript_id "gnl|WGS:JAAVVJ|G4P62_T021071"; gene "bnip2"; locus_tag "G4P62_012735"; note "transcript variant X2"; orig_protein_id "gnl|WGS:JAAVVJ|G4P62_P021071"; orig_transcript_id "gnl|WGS:JAAVVJ|G4P62_T021071"; product "BCL2/adenovirus E1B 19kDa interacting protein 2"; transcript_biotype "mRNA"; exon_number "2";
CM025011.1	Genbank	exon	20051239	20051303	.	+	.	gene_id "G4P62_012735"; transcript_id "gnl|WGS:JAAVVJ|G4P62_T021071"; gene "bnip2"; locus_tag "G4P62_012735"; note "transcript variant X2"; orig_protein_id "gnl|WGS:JAAVVJ|G4P62_P021071"; orig_transcript_id "gnl|WGS:JAAVVJ|G4P62_T021071"; product "BCL2/adenovirus E1B 19kDa interacting protein 2"; transcript_biotype "mRNA"; exon_number "3";
CM025011.1	Genbank	exon	20051617	20051793	.	+	.	gene_id "G4P62_012735"; transcript_id "gnl|WGS:JAAVVJ|G4P62_T021071"; gene "bnip2"; locus_tag "G4P62_012735"; note "transcript variant X2"; orig_protein_id "gnl|WGS:JAAVVJ|G4P62_P021071"; orig_transcript_id "gnl|WGS:JAAVVJ|G4P62_T021071"; product "BCL2/adenovirus E1B 19kDa interacting protein 2"; transcript_biotype "mRNA"; exon_number "4";
CM025011.1	Genbank	exon	20053907	20054089	.	+	.	gene_id "G4P62_012735"; transcript_id "gnl|WGS:JAAVVJ|G4P62_T021071"; gene "bnip2"; locus_tag "G4P62_012735"; note "transcript variant X2"; orig_protein_id "gnl|WGS:JAAVVJ|G4P62_P021071"; orig_transcript_id "gnl|WGS:JAAVVJ|G4P62_T021071"; product "BCL2/adenovirus E1B 19kDa interacting protein 2"; transcript_biotype "mRNA"; exon_number "5";
CM025011.1	Genbank	exon	20054169	20054271	.	+	.	gene_id "G4P62_012735"; transcript_id "gnl|WGS:JAAVVJ|G4P62_T021071"; gene "bnip2"; locus_tag "G4P62_012735"; note "transcript variant X2"; orig_protein_id "gnl|WGS:JAAVVJ|G4P62_P021071"; orig_transcript_id "gnl|WGS:JAAVVJ|G4P62_T021071"; product "BCL2/adenovirus E1B 19kDa interacting protein 2"; transcript_biotype "mRNA"; exon_number "6";
CM025011.1	Genbank	exon	20054342	20054473	.	+	.	gene_id "G4P62_012735"; transcript_id "gnl|WGS:JAAVVJ|G4P62_T021071"; gene "bnip2"; locus_tag "G4P62_012735"; note "transcript variant X2"; orig_protein_id "gnl|WGS:JAAVVJ|G4P62_P021071"; orig_transcript_id "gnl|WGS:JAAVVJ|G4P62_T021071"; product "BCL2/adenovirus E1B 19kDa interacting protein 2"; transcript_biotype "mRNA"; exon_number "7";
CM025011.1	Genbank	exon	20054580	20054666	.	+	.	gene_id "G4P62_012735"; transcript_id "gnl|WGS:JAAVVJ|G4P62_T021071"; gene "bnip2"; locus_tag "G4P62_012735"; note "transcript variant X2"; orig_protein_id "gnl|WGS:JAAVVJ|G4P62_P021071"; orig_transcript_id "gnl|WGS:JAAVVJ|G4P62_T021071"; product "BCL2/adenovirus E1B 19kDa interacting protein 2"; transcript_biotype "mRNA"; exon_number "8";
CM025011.1	Genbank	exon	20054740	20054838	.	+	.	gene_id "G4P62_012735"; transcript_id "gnl|WGS:JAAVVJ|G4P62_T021071"; gene "bnip2"; locus_tag "G4P62_012735"; note "transcript variant X2"; orig_protein_id "gnl|WGS:JAAVVJ|G4P62_P021071"; orig_transcript_id "gnl|WGS:JAAVVJ|G4P62_T021071"; product "BCL2/adenovirus E1B 19kDa interacting protein 2"; transcript_biotype "mRNA"; exon_number "9";
CM025011.1	Genbank	exon	20062036	20062691	.	+	.	gene_id "G4P62_012735"; transcript_id "gnl|WGS:JAAVVJ|G4P62_T021071"; gene "bnip2"; locus_tag "G4P62_012735"; note "transcript variant X2"; orig_protein_id "gnl|WGS:JAAVVJ|G4P62_P021071"; orig_transcript_id "gnl|WGS:JAAVVJ|G4P62_T021071"; product "BCL2/adenovirus E1B 19kDa interacting protein 2"; transcript_biotype "mRNA"; exon_number "10";
CM025011.1	Genbank	CDS	20045431	20045780	.	+	0	gene_id "G4P62_012735"; transcript_id "gnl|WGS:JAAVVJ|G4P62_T021071"; gbkey "CDS"; gene "bnip2"; locus_tag "G4P62_012735"; orig_transcript_id "gnl|WGS:JAAVVJ|G4P62_T021071"; product "transcript variant X2"; protein_id "KAF7224414.1"; exon_number "1";
CM025011.1	Genbank	CDS	20051041	20051136	.	+	1	gene_id "G4P62_012735"; transcript_id "gnl|WGS:JAAVVJ|G4P62_T021071"; gbkey "CDS"; gene "bnip2"; locus_tag "G4P62_012735"; orig_transcript_id "gnl|WGS:JAAVVJ|G4P62_T021071"; product "transcript variant X2"; protein_id "KAF7224414.1"; exon_number "2";
CM025011.1	Genbank	CDS	20051239	20051303	.	+	1	gene_id "G4P62_012735"; transcript_id "gnl|WGS:JAAVVJ|G4P62_T021071"; gbkey "CDS"; gene "bnip2"; locus_tag "G4P62_012735"; orig_transcript_id "gnl|WGS:JAAVVJ|G4P62_T021071"; product "transcript variant X2"; protein_id "KAF7224414.1"; exon_number "3";
CM025011.1	Genbank	CDS	20051617	20051793	.	+	2	gene_id "G4P62_012735"; transcript_id "gnl|WGS:JAAVVJ|G4P62_T021071"; gbkey "CDS"; gene "bnip2"; locus_tag "G4P62_012735"; orig_transcript_id "gnl|WGS:JAAVVJ|G4P62_T021071"; product "transcript variant X2"; protein_id "KAF7224414.1"; exon_number "4";
CM025011.1	Genbank	CDS	20053907	20054089	.	+	2	gene_id "G4P62_012735"; transcript_id "gnl|WGS:JAAVVJ|G4P62_T021071"; gbkey "CDS"; gene "bnip2"; locus_tag "G4P62_012735"; orig_transcript_id "gnl|WGS:JAAVVJ|G4P62_T021071"; product "transcript variant X2"; protein_id "KAF7224414.1"; exon_number "5";
CM025011.1	Genbank	CDS	20054169	20054271	.	+	2	gene_id "G4P62_012735"; transcript_id "gnl|WGS:JAAVVJ|G4P62_T021071"; gbkey "CDS"; gene "bnip2"; locus_tag "G4P62_012735"; orig_transcript_id "gnl|WGS:JAAVVJ|G4P62_T021071"; product "transcript variant X2"; protein_id "KAF7224414.1"; exon_number "6";
CM025011.1	Genbank	CDS	20054342	20054473	.	+	1	gene_id "G4P62_012735"; transcript_id "gnl|WGS:JAAVVJ|G4P62_T021071"; gbkey "CDS"; gene "bnip2"; locus_tag "G4P62_012735"; orig_transcript_id "gnl|WGS:JAAVVJ|G4P62_T021071"; product "transcript variant X2"; protein_id "KAF7224414.1"; exon_number "7";
CM025011.1	Genbank	CDS	20054580	20054666	.	+	1	gene_id "G4P62_012735"; transcript_id "gnl|WGS:JAAVVJ|G4P62_T021071"; gbkey "CDS"; gene "bnip2"; locus_tag "G4P62_012735"; orig_transcript_id "gnl|WGS:JAAVVJ|G4P62_T021071"; product "transcript variant X2"; protein_id "KAF7224414.1"; exon_number "8";
CM025011.1	Genbank	CDS	20054740	20054838	.	+	1	gene_id "G4P62_012735"; transcript_id "gnl|WGS:JAAVVJ|G4P62_T021071"; gbkey "CDS"; gene "bnip2"; locus_tag "G4P62_012735"; orig_transcript_id "gnl|WGS:JAAVVJ|G4P62_T021071"; product "transcript variant X2"; protein_id "KAF7224414.1"; exon_number "9";
CM025011.1	Genbank	CDS	20062036	20062090	.	+	1	gene_id "G4P62_012735"; transcript_id "gnl|WGS:JAAVVJ|G4P62_T021071"; gbkey "CDS"; gene "bnip2"; locus_tag "G4P62_012735"; orig_transcript_id "gnl|WGS:JAAVVJ|G4P62_T021071"; product "transcript variant X2"; protein_id "KAF7224414.1"; exon_number "10";
CM025011.1	Genbank	start_codon	20045431	20045433	.	+	0	gene_id "G4P62_012735"; transcript_id "gnl|WGS:JAAVVJ|G4P62_T021071"; gbkey "CDS"; gene "bnip2"; locus_tag "G4P62_012735"; orig_transcript_id "gnl|WGS:JAAVVJ|G4P62_T021071"; product "transcript variant X2"; protein_id "KAF7224414.1"; exon_number "1";
CM025011.1	Genbank	stop_codon	20062091	20062093	.	+	0	gene_id "G4P62_012735"; transcript_id "gnl|WGS:JAAVVJ|G4P62_T021071"; gbkey "CDS"; gene "bnip2"; locus_tag "G4P62_012735"; orig_transcript_id "gnl|WGS:JAAVVJ|G4P62_T021071"; product "transcript variant X2"; protein_id "KAF7224414.1"; exon_number "10";
CM025011.1	Genbank	gene	20071244	20097446	.	-	.	gene_id "G4P62_012734"; transcript_id ""; description "proprotein convertase subtilisin/kexin type"; gbkey "Gene"; gene_biotype "protein_coding"; locus_tag "G4P62_012734"; note "LOC107388760";
CM025011.1	Genbank	transcript	20071244	20097446	.	-	.	gene_id "G4P62_012734"; transcript_id "gnl|WGS:JAAVVJ|G4P62_T021069"; gbkey "mRNA"; locus_tag "G4P62_012734"; note "transcript variant X1"; orig_protein_id "gnl|WGS:JAAVVJ|G4P62_P021069"; orig_transcript_id "gnl|WGS:JAAVVJ|G4P62_T021069"; product "proprotein convertase subtilisin/kexin type 5-like"; transcript_biotype "mRNA";
CM025011.1	Genbank	exon	20097291	20097446	.	-	.	gene_id "G4P62_012734"; transcript_id "gnl|WGS:JAAVVJ|G4P62_T021069"; locus_tag "G4P62_012734"; note "transcript variant X1"; orig_protein_id "gnl|WGS:JAAVVJ|G4P62_P021069"; orig_transcript_id "gnl|WGS:JAAVVJ|G4P62_T021069"; product "proprotein convertase subtilisin/kexin type 5-like"; transcript_biotype "mRNA"; exon_number "1";
CM025011.1	Genbank	exon	20096441	20096888	.	-	.	gene_id "G4P62_012734"; transcript_id "gnl|WGS:JAAVVJ|G4P62_T021069"; locus_tag "G4P62_012734"; note "transcript variant X1"; orig_protein_id "gnl|WGS:JAAVVJ|G4P62_P021069"; orig_transcript_id "gnl|WGS:JAAVVJ|G4P62_T021069"; product "proprotein convertase subtilisin/kexin type 5-like"; transcript_biotype "mRNA"; exon_number "2";
CM025011.1	Genbank	exon	20093901	20094096	.	-	.	gene_id "G4P62_012734"; transcript_id "gnl|WGS:JAAVVJ|G4P62_T021069"; locus_tag "G4P62_012734"; note "transcript variant X1"; orig_protein_id "gnl|WGS:JAAVVJ|G4P62_P021069"; orig_transcript_id "gnl|WGS:JAAVVJ|G4P62_T021069"; product "proprotein convertase subtilisin/kexin type 5-like"; transcript_biotype "mRNA"; exon_number "3";
CM025011.1	Genbank	exon	20092697	20092900	.	-	.	gene_id "G4P62_012734"; transcript_id "gnl|WGS:JAAVVJ|G4P62_T021069"; locus_tag "G4P62_012734"; note "transcript variant X1"; orig_protein_id "gnl|WGS:JAAVVJ|G4P62_P021069"; orig_transcript_id "gnl|WGS:JAAVVJ|G4P62_T021069"; product "proprotein convertase subtilisin/kexin type 5-like"; transcript_biotype "mRNA"; exon_number "4";
CM025011.1	Genbank	exon	20092561	20092629	.	-	.	gene_id "G4P62_012734"; transcript_id "gnl|WGS:JAAVVJ|G4P62_T021069"; locus_tag "G4P62_012734"; note "transcript variant X1"; orig_protein_id "gnl|WGS:JAAVVJ|G4P62_P021069"; orig_transcript_id "gnl|WGS:JAAVVJ|G4P62_T021069"; product "proprotein convertase subtilisin/kexin type 5-like"; transcript_biotype "mRNA"; exon_number "5";
CM025011.1	Genbank	exon	20092381	20092423	.	-	.	gene_id "G4P62_012734"; transcript_id "gnl|WGS:JAAVVJ|G4P62_T021069"; locus_tag "G4P62_012734"; note "transcript variant X1"; orig_protein_id "gnl|WGS:JAAVVJ|G4P62_P021069"; orig_transcript_id "gnl|WGS:JAAVVJ|G4P62_T021069"; product "proprotein convertase subtilisin/kexin type 5-like"; transcript_biotype "mRNA"; exon_number "6";
CM025011.1	Genbank	exon	20085687	20085832	.	-	.	gene_id "G4P62_012734"; transcript_id "gnl|WGS:JAAVVJ|G4P62_T021069"; locus_tag "G4P62_012734"; note "transcript variant X1"; orig_protein_id "gnl|WGS:JAAVVJ|G4P62_P021069"; orig_transcript_id "gnl|WGS:JAAVVJ|G4P62_T021069"; product "proprotein convertase subtilisin/kexin type 5-like"; transcript_biotype "mRNA"; exon_number "7";
CM025011.1	Genbank	exon	20084732	20084926	.	-	.	gene_id "G4P62_012734"; transcript_id "gnl|WGS:JAAVVJ|G4P62_T021069"; locus_tag "G4P62_012734"; note "transcript variant X1"; orig_protein_id "gnl|WGS:JAAVVJ|G4P62_P021069"; orig_transcript_id "gnl|WGS:JAAVVJ|G4P62_T021069"; product "proprotein convertase subtilisin/kexin type 5-like"; transcript_biotype "mRNA"; exon_number "8";
CM025011.1	Genbank	exon	20077479	20077565	.	-	.	gene_id "G4P62_012734"; transcript_id "gnl|WGS:JAAVVJ|G4P62_T021069"; locus_tag "G4P62_012734"; note "transcript variant X1"; orig_protein_id "gnl|WGS:JAAVVJ|G4P62_P021069"; orig_transcript_id "gnl|WGS:JAAVVJ|G4P62_T021069"; product "proprotein convertase subtilisin/kexin type 5-like"; transcript_biotype "mRNA"; exon_number "9";
CM025011.1	Genbank	exon	20077190	20077388	.	-	.	gene_id "G4P62_012734"; transcript_id "gnl|WGS:JAAVVJ|G4P62_T021069"; locus_tag "G4P62_012734"; note "transcript variant X1"; orig_protein_id "gnl|WGS:JAAVVJ|G4P62_P021069"; orig_transcript_id "gnl|WGS:JAAVVJ|G4P62_T021069"; product "proprotein convertase subtilisin/kexin type 5-like"; transcript_biotype "mRNA"; exon_number "10";
CM025011.1	Genbank	exon	20076884	20077107	.	-	.	gene_id "G4P62_012734"; transcript_id "gnl|WGS:JAAVVJ|G4P62_T021069"; locus_tag "G4P62_012734"; note "transcript variant X1"; orig_protein_id "gnl|WGS:JAAVVJ|G4P62_P021069"; orig_transcript_id "gnl|WGS:JAAVVJ|G4P62_T021069"; product "proprotein convertase subtilisin/kexin type 5-like"; transcript_biotype "mRNA"; exon_number "11";
CM025011.1	Genbank	exon	20075766	20076008	.	-	.	gene_id "G4P62_012734"; transcript_id "gnl|WGS:JAAVVJ|G4P62_T021069"; locus_tag "G4P62_012734"; note "transcript variant X1"; orig_protein_id "gnl|WGS:JAAVVJ|G4P62_P021069"; orig_transcript_id "gnl|WGS:JAAVVJ|G4P62_T021069"; product "proprotein convertase subtilisin/kexin type 5-like"; transcript_biotype "mRNA"; exon_number "12";
CM025011.1	Genbank	exon	20074706	20074951	.	-	.	gene_id "G4P62_012734"; transcript_id "gnl|WGS:JAAVVJ|G4P62_T021069"; locus_tag "G4P62_012734"; note "transcript variant X1"; orig_protein_id "gnl|WGS:JAAVVJ|G4P62_P021069"; orig_transcript_id "gnl|WGS:JAAVVJ|G4P62_T021069"; product "proprotein convertase subtilisin/kexin type 5-like"; transcript_biotype "mRNA"; exon_number "13";
CM025011.1	Genbank	exon	20072989	20073184	.	-	.	gene_id "G4P62_012734"; transcript_id "gnl|WGS:JAAVVJ|G4P62_T021069"; locus_tag "G4P62_012734"; note "transcript variant X1"; orig_protein_id "gnl|WGS:JAAVVJ|G4P62_P021069"; orig_transcript_id "gnl|WGS:JAAVVJ|G4P62_T021069"; product "proprotein convertase subtilisin/kexin type 5-like"; transcript_biotype "mRNA"; exon_number "14";
CM025011.1	Genbank	exon	20072709	20072914	.	-	.	gene_id "G4P62_012734"; transcript_id "gnl|WGS:JAAVVJ|G4P62_T021069"; locus_tag "G4P62_012734"; note "transcript variant X1"; orig_protein_id "gnl|WGS:JAAVVJ|G4P62_P021069"; orig_transcript_id "gnl|WGS:JAAVVJ|G4P62_T021069"; product "proprotein convertase subtilisin/kexin type 5-like"; transcript_biotype "mRNA"; exon_number "15";
CM025011.1	Genbank	exon	20072443	20072543	.	-	.	gene_id "G4P62_012734"; transcript_id "gnl|WGS:JAAVVJ|G4P62_T021069"; locus_tag "G4P62_012734"; note "transcript variant X1"; orig_protein_id "gnl|WGS:JAAVVJ|G4P62_P021069"; orig_transcript_id "gnl|WGS:JAAVVJ|G4P62_T021069"; product "proprotein convertase subtilisin/kexin type 5-like"; transcript_biotype "mRNA"; exon_number "16";
CM025011.1	Genbank	exon	20072046	20072217	.	-	.	gene_id "G4P62_012734"; transcript_id "gnl|WGS:JAAVVJ|G4P62_T021069"; locus_tag "G4P62_012734"; note "transcript variant X1"; orig_protein_id "gnl|WGS:JAAVVJ|G4P62_P021069"; orig_transcript_id "gnl|WGS:JAAVVJ|G4P62_T021069"; product "proprotein convertase subtilisin/kexin type 5-like"; transcript_biotype "mRNA"; exon_number "17";
CM025011.1	Genbank	exon	20071244	20071958	.	-	.	gene_id "G4P62_012734"; transcript_id "gnl|WGS:JAAVVJ|G4P62_T021069"; locus_tag "G4P62_012734"; note "transcript variant X1"; orig_protein_id "gnl|WGS:JAAVVJ|G4P62_P021069"; orig_transcript_id "gnl|WGS:JAAVVJ|G4P62_T021069"; product "proprotein convertase subtilisin/kexin type 5-like"; transcript_biotype "mRNA"; exon_number "18";
CM025011.1	Genbank	CDS	20096441	20096467	.	-	0	gene_id "G4P62_012734"; transcript_id "gnl|WGS:JAAVVJ|G4P62_T021069"; gbkey "CDS"; locus_tag "G4P62_012734"; orig_transcript_id "gnl|WGS:JAAVVJ|G4P62_T021069"; product "transcript variant X1"; protein_id "KAF7224412.1"; exon_number "2";
CM025011.1	Genbank	CDS	20093901	20094096	.	-	0	gene_id "G4P62_012734"; transcript_id "gnl|WGS:JAAVVJ|G4P62_T021069"; gbkey "CDS"; locus_tag "G4P62_012734"; orig_transcript_id "gnl|WGS:JAAVVJ|G4P62_T021069"; product "transcript variant X1"; protein_id "KAF7224412.1"; exon_number "3";
CM025011.1	Genbank	CDS	20092697	20092900	.	-	2	gene_id "G4P62_012734"; transcript_id "gnl|WGS:JAAVVJ|G4P62_T021069"; gbkey "CDS"; locus_tag "G4P62_012734"; orig_transcript_id "gnl|WGS:JAAVVJ|G4P62_T021069"; product "transcript variant X1"; protein_id "KAF7224412.1"; exon_number "4";
CM025011.1	Genbank	CDS	20092561	20092629	.	-	2	gene_id "G4P62_012734"; transcript_id "gnl|WGS:JAAVVJ|G4P62_T021069"; gbkey "CDS"; locus_tag "G4P62_012734"; orig_transcript_id "gnl|WGS:JAAVVJ|G4P62_T021069"; product "transcript variant X1"; protein_id "KAF7224412.1"; exon_number "5";
CM025011.1	Genbank	CDS	20092381	20092423	.	-	2	gene_id "G4P62_012734"; transcript_id "gnl|WGS:JAAVVJ|G4P62_T021069"; gbkey "CDS"; locus_tag "G4P62_012734"; orig_transcript_id "gnl|WGS:JAAVVJ|G4P62_T021069"; product "transcript variant X1"; protein_id "KAF7224412.1"; exon_number "6";
CM025011.1	Genbank	CDS	20085687	20085832	.	-	1	gene_id "G4P62_012734"; transcript_id "gnl|WGS:JAAVVJ|G4P62_T021069"; gbkey "CDS"; locus_tag "G4P62_012734"; orig_transcript_id "gnl|WGS:JAAVVJ|G4P62_T021069"; product "transcript variant X1"; protein_id "KAF7224412.1"; exon_number "7";
CM025011.1	Genbank	CDS	20084732	20084926	.	-	2	gene_id "G4P62_012734"; transcript_id "gnl|WGS:JAAVVJ|G4P62_T021069"; gbkey "CDS"; locus_tag "G4P62_012734"; orig_transcript_id "gnl|WGS:JAAVVJ|G4P62_T021069"; product "transcript variant X1"; protein_id "KAF7224412.1"; exon_number "8";
CM025011.1	Genbank	CDS	20077479	20077565	.	-	2	gene_id "G4P62_012734"; transcript_id "gnl|WGS:JAAVVJ|G4P62_T021069"; gbkey "CDS"; locus_tag "G4P62_012734"; orig_transcript_id "gnl|WGS:JAAVVJ|G4P62_T021069"; product "transcript variant X1"; protein_id "KAF7224412.1"; exon_number "9";
CM025011.1	Genbank	CDS	20077190	20077388	.	-	2	gene_id "G4P62_012734"; transcript_id "gnl|WGS:JAAVVJ|G4P62_T021069"; gbkey "CDS"; locus_tag "G4P62_012734"; orig_transcript_id "gnl|WGS:JAAVVJ|G4P62_T021069"; product "transcript variant X1"; protein_id "KAF7224412.1"; exon_number "10";
CM025011.1	Genbank	CDS	20076884	20077107	.	-	1	gene_id "G4P62_012734"; transcript_id "gnl|WGS:JAAVVJ|G4P62_T021069"; gbkey "CDS"; locus_tag "G4P62_012734"; orig_transcript_id "gnl|WGS:JAAVVJ|G4P62_T021069"; product "transcript variant X1"; protein_id "KAF7224412.1"; exon_number "11";
CM025011.1	Genbank	CDS	20075766	20076008	.	-	2	gene_id "G4P62_012734"; transcript_id "gnl|WGS:JAAVVJ|G4P62_T021069"; gbkey "CDS"; locus_tag "G4P62_012734"; orig_transcript_id "gnl|WGS:JAAVVJ|G4P62_T021069"; product "transcript variant X1"; protein_id "KAF7224412.1"; exon_number "12";
CM025011.1	Genbank	CDS	20074706	20074951	.	-	2	gene_id "G4P62_012734"; transcript_id "gnl|WGS:JAAVVJ|G4P62_T021069"; gbkey "CDS"; locus_tag "G4P62_012734"; orig_transcript_id "gnl|WGS:JAAVVJ|G4P62_T021069"; product "transcript variant X1"; protein_id "KAF7224412.1"; exon_number "13";
CM025011.1	Genbank	CDS	20072989	20073184	.	-	2	gene_id "G4P62_012734"; transcript_id "gnl|WGS:JAAVVJ|G4P62_T021069"; gbkey "CDS"; locus_tag "G4P62_012734"; orig_transcript_id "gnl|WGS:JAAVVJ|G4P62_T021069"; product "transcript variant X1"; protein_id "KAF7224412.1"; exon_number "14";
CM025011.1	Genbank	CDS	20072709	20072914	.	-	1	gene_id "G4P62_012734"; transcript_id "gnl|WGS:JAAVVJ|G4P62_T021069"; gbkey "CDS"; locus_tag "G4P62_012734"; orig_transcript_id "gnl|WGS:JAAVVJ|G4P62_T021069"; product "transcript variant X1"; protein_id "KAF7224412.1"; exon_number "15";
CM025011.1	Genbank	CDS	20072443	20072543	.	-	2	gene_id "G4P62_012734"; transcript_id "gnl|WGS:JAAVVJ|G4P62_T021069"; gbkey "CDS"; locus_tag "G4P62_012734"; orig_transcript_id "gnl|WGS:JAAVVJ|G4P62_T021069"; product "transcript variant X1"; protein_id "KAF7224412.1"; exon_number "16";
CM025011.1	Genbank	CDS	20072046	20072217	.	-	0	gene_id "G4P62_012734"; transcript_id "gnl|WGS:JAAVVJ|G4P62_T021069"; gbkey "CDS"; locus_tag "G4P62_012734"; orig_transcript_id "gnl|WGS:JAAVVJ|G4P62_T021069"; product "transcript variant X1"; protein_id "KAF7224412.1"; exon_number "17";
CM025011.1	Genbank	CDS	20071585	20071958	.	-	2	gene_id "G4P62_012734"; transcript_id "gnl|WGS:JAAVVJ|G4P62_T021069"; gbkey "CDS"; locus_tag "G4P62_012734"; orig_transcript_id "gnl|WGS:JAAVVJ|G4P62_T021069"; product "transcript variant X1"; protein_id "KAF7224412.1"; exon_number "18";
CM025011.1	Genbank	start_codon	20096465	20096467	.	-	0	gene_id "G4P62_012734"; transcript_id "gnl|WGS:JAAVVJ|G4P62_T021069"; gbkey "CDS"; locus_tag "G4P62_012734"; orig_transcript_id "gnl|WGS:JAAVVJ|G4P62_T021069"; product "transcript variant X1"; protein_id "KAF7224412.1"; exon_number "2";
CM025011.1	Genbank	stop_codon	20071582	20071584	.	-	0	gene_id "G4P62_012734"; transcript_id "gnl|WGS:JAAVVJ|G4P62_T021069"; gbkey "CDS"; locus_tag "G4P62_012734"; orig_transcript_id "gnl|WGS:JAAVVJ|G4P62_T021069"; product "transcript variant X1"; protein_id "KAF7224412.1"; exon_number "18";
CM025011.1	Genbank	transcript	20071244	20096895	.	-	.	gene_id "G4P62_012734"; transcript_id "gnl|WGS:JAAVVJ|G4P62_T021070"; gbkey "mRNA"; locus_tag "G4P62_012734"; note "transcript variant X2"; orig_protein_id "gnl|WGS:JAAVVJ|G4P62_P021070"; orig_transcript_id "gnl|WGS:JAAVVJ|G4P62_T021070"; product "proprotein convertase subtilisin/kexin type 5-like"; transcript_biotype "mRNA";
CM025011.1	Genbank	exon	20096676	20096895	.	-	.	gene_id "G4P62_012734"; transcript_id "gnl|WGS:JAAVVJ|G4P62_T021070"; locus_tag "G4P62_012734"; note "transcript variant X2"; orig_protein_id "gnl|WGS:JAAVVJ|G4P62_P021070"; orig_transcript_id "gnl|WGS:JAAVVJ|G4P62_T021070"; product "proprotein convertase subtilisin/kexin type 5-like"; transcript_biotype "mRNA"; exon_number "1";
CM025011.1	Genbank	exon	20096441	20096583	.	-	.	gene_id "G4P62_012734"; transcript_id "gnl|WGS:JAAVVJ|G4P62_T021070"; locus_tag "G4P62_012734"; note "transcript variant X2"; orig_protein_id "gnl|WGS:JAAVVJ|G4P62_P021070"; orig_transcript_id "gnl|WGS:JAAVVJ|G4P62_T021070"; product "proprotein convertase subtilisin/kexin type 5-like"; transcript_biotype "mRNA"; exon_number "2";
CM025011.1	Genbank	exon	20093901	20094096	.	-	.	gene_id "G4P62_012734"; transcript_id "gnl|WGS:JAAVVJ|G4P62_T021070"; locus_tag "G4P62_012734"; note "transcript variant X2"; orig_protein_id "gnl|WGS:JAAVVJ|G4P62_P021070"; orig_transcript_id "gnl|WGS:JAAVVJ|G4P62_T021070"; product "proprotein convertase subtilisin/kexin type 5-like"; transcript_biotype "mRNA"; exon_number "3";
CM025011.1	Genbank	exon	20092697	20092900	.	-	.	gene_id "G4P62_012734"; transcript_id "gnl|WGS:JAAVVJ|G4P62_T021070"; locus_tag "G4P62_012734"; note "transcript variant X2"; orig_protein_id "gnl|WGS:JAAVVJ|G4P62_P021070"; orig_transcript_id "gnl|WGS:JAAVVJ|G4P62_T021070"; product "proprotein convertase subtilisin/kexin type 5-like"; transcript_biotype "mRNA"; exon_number "4";
CM025011.1	Genbank	exon	20092561	20092629	.	-	.	gene_id "G4P62_012734"; transcript_id "gnl|WGS:JAAVVJ|G4P62_T021070"; locus_tag "G4P62_012734"; note "transcript variant X2"; orig_protein_id "gnl|WGS:JAAVVJ|G4P62_P021070"; orig_transcript_id "gnl|WGS:JAAVVJ|G4P62_T021070"; product "proprotein convertase subtilisin/kexin type 5-like"; transcript_biotype "mRNA"; exon_number "5";
CM025011.1	Genbank	exon	20092381	20092423	.	-	.	gene_id "G4P62_012734"; transcript_id "gnl|WGS:JAAVVJ|G4P62_T021070"; locus_tag "G4P62_012734"; note "transcript variant X2"; orig_protein_id "gnl|WGS:JAAVVJ|G4P62_P021070"; orig_transcript_id "gnl|WGS:JAAVVJ|G4P62_T021070"; product "proprotein convertase subtilisin/kexin type 5-like"; transcript_biotype "mRNA"; exon_number "6";
CM025011.1	Genbank	exon	20085687	20085832	.	-	.	gene_id "G4P62_012734"; transcript_id "gnl|WGS:JAAVVJ|G4P62_T021070"; locus_tag "G4P62_012734"; note "transcript variant X2"; orig_protein_id "gnl|WGS:JAAVVJ|G4P62_P021070"; orig_transcript_id "gnl|WGS:JAAVVJ|G4P62_T021070"; product "proprotein convertase subtilisin/kexin type 5-like"; transcript_biotype "mRNA"; exon_number "7";
CM025011.1	Genbank	exon	20084732	20084926	.	-	.	gene_id "G4P62_012734"; transcript_id "gnl|WGS:JAAVVJ|G4P62_T021070"; locus_tag "G4P62_012734"; note "transcript variant X2"; orig_protein_id "gnl|WGS:JAAVVJ|G4P62_P021070"; orig_transcript_id "gnl|WGS:JAAVVJ|G4P62_T021070"; product "proprotein convertase subtilisin/kexin type 5-like"; transcript_biotype "mRNA"; exon_number "8";
CM025011.1	Genbank	exon	20077479	20077565	.	-	.	gene_id "G4P62_012734"; transcript_id "gnl|WGS:JAAVVJ|G4P62_T021070"; locus_tag "G4P62_012734"; note "transcript variant X2"; orig_protein_id "gnl|WGS:JAAVVJ|G4P62_P021070"; orig_transcript_id "gnl|WGS:JAAVVJ|G4P62_T021070"; product "proprotein convertase subtilisin/kexin type 5-like"; transcript_biotype "mRNA"; exon_number "9";
CM025011.1	Genbank	exon	20077190	20077388	.	-	.	gene_id "G4P62_012734"; transcript_id "gnl|WGS:JAAVVJ|G4P62_T021070"; locus_tag "G4P62_012734"; note "transcript variant X2"; orig_protein_id "gnl|WGS:JAAVVJ|G4P62_P021070"; orig_transcript_id "gnl|WGS:JAAVVJ|G4P62_T021070"; product "proprotein convertase subtilisin/kexin type 5-like"; transcript_biotype "mRNA"; exon_number "10";
CM025011.1	Genbank	exon	20076884	20077107	.	-	.	gene_id "G4P62_012734"; transcript_id "gnl|WGS:JAAVVJ|G4P62_T021070"; locus_tag "G4P62_012734"; note "transcript variant X2"; orig_protein_id "gnl|WGS:JAAVVJ|G4P62_P021070"; orig_transcript_id "gnl|WGS:JAAVVJ|G4P62_T021070"; product "proprotein convertase subtilisin/kexin type 5-like"; transcript_biotype "mRNA"; exon_number "11";
CM025011.1	Genbank	exon	20075766	20076008	.	-	.	gene_id "G4P62_012734"; transcript_id "gnl|WGS:JAAVVJ|G4P62_T021070"; locus_tag "G4P62_012734"; note "transcript variant X2"; orig_protein_id "gnl|WGS:JAAVVJ|G4P62_P021070"; orig_transcript_id "gnl|WGS:JAAVVJ|G4P62_T021070"; product "proprotein convertase subtilisin/kexin type 5-like"; transcript_biotype "mRNA"; exon_number "12";
CM025011.1	Genbank	exon	20074706	20074951	.	-	.	gene_id "G4P62_012734"; transcript_id "gnl|WGS:JAAVVJ|G4P62_T021070"; locus_tag "G4P62_012734"; note "transcript variant X2"; orig_protein_id "gnl|WGS:JAAVVJ|G4P62_P021070"; orig_transcript_id "gnl|WGS:JAAVVJ|G4P62_T021070"; product "proprotein convertase subtilisin/kexin type 5-like"; transcript_biotype "mRNA"; exon_number "13";
CM025011.1	Genbank	exon	20072989	20073184	.	-	.	gene_id "G4P62_012734"; transcript_id "gnl|WGS:JAAVVJ|G4P62_T021070"; locus_tag "G4P62_012734"; note "transcript variant X2"; orig_protein_id "gnl|WGS:JAAVVJ|G4P62_P021070"; orig_transcript_id "gnl|WGS:JAAVVJ|G4P62_T021070"; product "proprotein convertase subtilisin/kexin type 5-like"; transcript_biotype "mRNA"; exon_number "14";
CM025011.1	Genbank	exon	20072709	20072914	.	-	.	gene_id "G4P62_012734"; transcript_id "gnl|WGS:JAAVVJ|G4P62_T021070"; locus_tag "G4P62_012734"; note "transcript variant X2"; orig_protein_id "gnl|WGS:JAAVVJ|G4P62_P021070"; orig_transcript_id "gnl|WGS:JAAVVJ|G4P62_T021070"; product "proprotein convertase subtilisin/kexin type 5-like"; transcript_biotype "mRNA"; exon_number "15";
CM025011.1	Genbank	exon	20072443	20072543	.	-	.	gene_id "G4P62_012734"; transcript_id "gnl|WGS:JAAVVJ|G4P62_T021070"; locus_tag "G4P62_012734"; note "transcript variant X2"; orig_protein_id "gnl|WGS:JAAVVJ|G4P62_P021070"; orig_transcript_id "gnl|WGS:JAAVVJ|G4P62_T021070"; product "proprotein convertase subtilisin/kexin type 5-like"; transcript_biotype "mRNA"; exon_number "16";
CM025011.1	Genbank	exon	20072046	20072217	.	-	.	gene_id "G4P62_012734"; transcript_id "gnl|WGS:JAAVVJ|G4P62_T021070"; locus_tag "G4P62_012734"; note "transcript variant X2"; orig_protein_id "gnl|WGS:JAAVVJ|G4P62_P021070"; orig_transcript_id "gnl|WGS:JAAVVJ|G4P62_T021070"; product "proprotein convertase subtilisin/kexin type 5-like"; transcript_biotype "mRNA"; exon_number "17";
CM025011.1	Genbank	exon	20071244	20071958	.	-	.	gene_id "G4P62_012734"; transcript_id "gnl|WGS:JAAVVJ|G4P62_T021070"; locus_tag "G4P62_012734"; note "transcript variant X2"; orig_protein_id "gnl|WGS:JAAVVJ|G4P62_P021070"; orig_transcript_id "gnl|WGS:JAAVVJ|G4P62_T021070"; product "proprotein convertase subtilisin/kexin type 5-like"; transcript_biotype "mRNA"; exon_number "18";
CM025011.1	Genbank	CDS	20096441	20096467	.	-	0	gene_id "G4P62_012734"; transcript_id "gnl|WGS:JAAVVJ|G4P62_T021070"; gbkey "CDS"; locus_tag "G4P62_012734"; orig_transcript_id "gnl|WGS:JAAVVJ|G4P62_T021070"; product "transcript variant X2"; protein_id "KAF7224413.1"; exon_number "2";
CM025011.1	Genbank	CDS	20093901	20094096	.	-	0	gene_id "G4P62_012734"; transcript_id "gnl|WGS:JAAVVJ|G4P62_T021070"; gbkey "CDS"; locus_tag "G4P62_012734"; orig_transcript_id "gnl|WGS:JAAVVJ|G4P62_T021070"; product "transcript variant X2"; protein_id "KAF7224413.1"; exon_number "3";
CM025011.1	Genbank	CDS	20092697	20092900	.	-	2	gene_id "G4P62_012734"; transcript_id "gnl|WGS:JAAVVJ|G4P62_T021070"; gbkey "CDS"; locus_tag "G4P62_012734"; orig_transcript_id "gnl|WGS:JAAVVJ|G4P62_T021070"; product "transcript variant X2"; protein_id "KAF7224413.1"; exon_number "4";
CM025011.1	Genbank	CDS	20092561	20092629	.	-	2	gene_id "G4P62_012734"; transcript_id "gnl|WGS:JAAVVJ|G4P62_T021070"; gbkey "CDS"; locus_tag "G4P62_012734"; orig_transcript_id "gnl|WGS:JAAVVJ|G4P62_T021070"; product "transcript variant X2"; protein_id "KAF7224413.1"; exon_number "5";
CM025011.1	Genbank	CDS	20092381	20092423	.	-	2	gene_id "G4P62_012734"; transcript_id "gnl|WGS:JAAVVJ|G4P62_T021070"; gbkey "CDS"; locus_tag "G4P62_012734"; orig_transcript_id "gnl|WGS:JAAVVJ|G4P62_T021070"; product "transcript variant X2"; protein_id "KAF7224413.1"; exon_number "6";
CM025011.1	Genbank	CDS	20085687	20085832	.	-	1	gene_id "G4P62_012734"; transcript_id "gnl|WGS:JAAVVJ|G4P62_T021070"; gbkey "CDS"; locus_tag "G4P62_012734"; orig_transcript_id "gnl|WGS:JAAVVJ|G4P62_T021070"; product "transcript variant X2"; protein_id "KAF7224413.1"; exon_number "7";
CM025011.1	Genbank	CDS	20084732	20084926	.	-	2	gene_id "G4P62_012734"; transcript_id "gnl|WGS:JAAVVJ|G4P62_T021070"; gbkey "CDS"; locus_tag "G4P62_012734"; orig_transcript_id "gnl|WGS:JAAVVJ|G4P62_T021070"; product "transcript variant X2"; protein_id "KAF7224413.1"; exon_number "8";
CM025011.1	Genbank	CDS	20077479	20077565	.	-	2	gene_id "G4P62_012734"; transcript_id "gnl|WGS:JAAVVJ|G4P62_T021070"; gbkey "CDS"; locus_tag "G4P62_012734"; orig_transcript_id "gnl|WGS:JAAVVJ|G4P62_T021070"; product "transcript variant X2"; protein_id "KAF7224413.1"; exon_number "9";
CM025011.1	Genbank	CDS	20077190	20077388	.	-	2	gene_id "G4P62_012734"; transcript_id "gnl|WGS:JAAVVJ|G4P62_T021070"; gbkey "CDS"; locus_tag "G4P62_012734"; orig_transcript_id "gnl|WGS:JAAVVJ|G4P62_T021070"; product "transcript variant X2"; protein_id "KAF7224413.1"; exon_number "10";
CM025011.1	Genbank	CDS	20076884	20077107	.	-	1	gene_id "G4P62_012734"; transcript_id "gnl|WGS:JAAVVJ|G4P62_T021070"; gbkey "CDS"; locus_tag "G4P62_012734"; orig_transcript_id "gnl|WGS:JAAVVJ|G4P62_T021070"; product "transcript variant X2"; protein_id "KAF7224413.1"; exon_number "11";
CM025011.1	Genbank	CDS	20075766	20076008	.	-	2	gene_id "G4P62_012734"; transcript_id "gnl|WGS:JAAVVJ|G4P62_T021070"; gbkey "CDS"; locus_tag "G4P62_012734"; orig_transcript_id "gnl|WGS:JAAVVJ|G4P62_T021070"; product "transcript variant X2"; protein_id "KAF7224413.1"; exon_number "12";
CM025011.1	Genbank	CDS	20074706	20074951	.	-	2	gene_id "G4P62_012734"; transcript_id "gnl|WGS:JAAVVJ|G4P62_T021070"; gbkey "CDS"; locus_tag "G4P62_012734"; orig_transcript_id "gnl|WGS:JAAVVJ|G4P62_T021070"; product "transcript variant X2"; protein_id "KAF7224413.1"; exon_number "13";
CM025011.1	Genbank	CDS	20072989	20073184	.	-	2	gene_id "G4P62_012734"; transcript_id "gnl|WGS:JAAVVJ|G4P62_T021070"; gbkey "CDS"; locus_tag "G4P62_012734"; orig_transcript_id "gnl|WGS:JAAVVJ|G4P62_T021070"; product "transcript variant X2"; protein_id "KAF7224413.1"; exon_number "14";
CM025011.1	Genbank	CDS	20072709	20072914	.	-	1	gene_id "G4P62_012734"; transcript_id "gnl|WGS:JAAVVJ|G4P62_T021070"; gbkey "CDS"; locus_tag "G4P62_012734"; orig_transcript_id "gnl|WGS:JAAVVJ|G4P62_T021070"; product "transcript variant X2"; protein_id "KAF7224413.1"; exon_number "15";
CM025011.1	Genbank	CDS	20072443	20072543	.	-	2	gene_id "G4P62_012734"; transcript_id "gnl|WGS:JAAVVJ|G4P62_T021070"; gbkey "CDS"; locus_tag "G4P62_012734"; orig_transcript_id "gnl|WGS:JAAVVJ|G4P62_T021070"; product "transcript variant X2"; protein_id "KAF7224413.1"; exon_number "16";
CM025011.1	Genbank	CDS	20072046	20072217	.	-	0	gene_id "G4P62_012734"; transcript_id "gnl|WGS:JAAVVJ|G4P62_T021070"; gbkey "CDS"; locus_tag "G4P62_012734"; orig_transcript_id "gnl|WGS:JAAVVJ|G4P62_T021070"; product "transcript variant X2"; protein_id "KAF7224413.1"; exon_number "17";
CM025011.1	Genbank	CDS	20071585	20071958	.	-	2	gene_id "G4P62_012734"; transcript_id "gnl|WGS:JAAVVJ|G4P62_T021070"; gbkey "CDS"; locus_tag "G4P62_012734"; orig_transcript_id "gnl|WGS:JAAVVJ|G4P62_T021070"; product "transcript variant X2"; protein_id "KAF7224413.1"; exon_number "18";
CM025011.1	Genbank	start_codon	20096465	20096467	.	-	0	gene_id "G4P62_012734"; transcript_id "gnl|WGS:JAAVVJ|G4P62_T021070"; gbkey "CDS"; locus_tag "G4P62_012734"; orig_transcript_id "gnl|WGS:JAAVVJ|G4P62_T021070"; product "transcript variant X2"; protein_id "KAF7224413.1"; exon_number "2";
CM025011.1	Genbank	stop_codon	20071582	20071584	.	-	0	gene_id "G4P62_012734"; transcript_id "gnl|WGS:JAAVVJ|G4P62_T021070"; gbkey "CDS"; locus_tag "G4P62_012734"; orig_transcript_id "gnl|WGS:JAAVVJ|G4P62_T021070"; product "transcript variant X2"; protein_id "KAF7224413.1"; exon_number "18";
CM025011.1	Genbank	gene	20097582	20136868	.	+	.	gene_id "G4P62_012733"; transcript_id ""; description "OTU domain-containing protein 7A"; gbkey "Gene"; gene "otud7a"; gene_biotype "protein_coding"; locus_tag "G4P62_012733";
CM025011.1	Genbank	transcript	20097582	20136868	.	+	.	gene_id "G4P62_012733"; transcript_id "gnl|WGS:JAAVVJ|G4P62_T021067"; gbkey "mRNA"; gene "otud7a"; locus_tag "G4P62_012733"; note "transcript variant X1"; orig_protein_id "gnl|WGS:JAAVVJ|G4P62_P021067"; orig_transcript_id "gnl|WGS:JAAVVJ|G4P62_T021067"; product "OTU deubiquitinase 7A"; transcript_biotype "mRNA";
CM025011.1	Genbank	exon	20097582	20097716	.	+	.	gene_id "G4P62_012733"; transcript_id "gnl|WGS:JAAVVJ|G4P62_T021067"; gene "otud7a"; locus_tag "G4P62_012733"; note "transcript variant X1"; orig_protein_id "gnl|WGS:JAAVVJ|G4P62_P021067"; orig_transcript_id "gnl|WGS:JAAVVJ|G4P62_T021067"; product "OTU deubiquitinase 7A"; transcript_biotype "mRNA"; exon_number "1";
CM025011.1	Genbank	exon	20115374	20115514	.	+	.	gene_id "G4P62_012733"; transcript_id "gnl|WGS:JAAVVJ|G4P62_T021067"; gene "otud7a"; locus_tag "G4P62_012733"; note "transcript variant X1"; orig_protein_id "gnl|WGS:JAAVVJ|G4P62_P021067"; orig_transcript_id "gnl|WGS:JAAVVJ|G4P62_T021067"; product "OTU deubiquitinase 7A"; transcript_biotype "mRNA"; exon_number "2";
CM025011.1	Genbank	exon	20119477	20119630	.	+	.	gene_id "G4P62_012733"; transcript_id "gnl|WGS:JAAVVJ|G4P62_T021067"; gene "otud7a"; locus_tag "G4P62_012733"; note "transcript variant X1"; orig_protein_id "gnl|WGS:JAAVVJ|G4P62_P021067"; orig_transcript_id "gnl|WGS:JAAVVJ|G4P62_T021067"; product "OTU deubiquitinase 7A"; transcript_biotype "mRNA"; exon_number "3";
CM025011.1	Genbank	exon	20121800	20121985	.	+	.	gene_id "G4P62_012733"; transcript_id "gnl|WGS:JAAVVJ|G4P62_T021067"; gene "otud7a"; locus_tag "G4P62_012733"; note "transcript variant X1"; orig_protein_id "gnl|WGS:JAAVVJ|G4P62_P021067"; orig_transcript_id "gnl|WGS:JAAVVJ|G4P62_T021067"; product "OTU deubiquitinase 7A"; transcript_biotype "mRNA"; exon_number "4";
CM025011.1	Genbank	exon	20122069	20122287	.	+	.	gene_id "G4P62_012733"; transcript_id "gnl|WGS:JAAVVJ|G4P62_T021067"; gene "otud7a"; locus_tag "G4P62_012733"; note "transcript variant X1"; orig_protein_id "gnl|WGS:JAAVVJ|G4P62_P021067"; orig_transcript_id "gnl|WGS:JAAVVJ|G4P62_T021067"; product "OTU deubiquitinase 7A"; transcript_biotype "mRNA"; exon_number "5";
CM025011.1	Genbank	exon	20124783	20124884	.	+	.	gene_id "G4P62_012733"; transcript_id "gnl|WGS:JAAVVJ|G4P62_T021067"; gene "otud7a"; locus_tag "G4P62_012733"; note "transcript variant X1"; orig_protein_id "gnl|WGS:JAAVVJ|G4P62_P021067"; orig_transcript_id "gnl|WGS:JAAVVJ|G4P62_T021067"; product "OTU deubiquitinase 7A"; transcript_biotype "mRNA"; exon_number "6";
CM025011.1	Genbank	exon	20125126	20125253	.	+	.	gene_id "G4P62_012733"; transcript_id "gnl|WGS:JAAVVJ|G4P62_T021067"; gene "otud7a"; locus_tag "G4P62_012733"; note "transcript variant X1"; orig_protein_id "gnl|WGS:JAAVVJ|G4P62_P021067"; orig_transcript_id "gnl|WGS:JAAVVJ|G4P62_T021067"; product "OTU deubiquitinase 7A"; transcript_biotype "mRNA"; exon_number "7";
CM025011.1	Genbank	exon	20125589	20125701	.	+	.	gene_id "G4P62_012733"; transcript_id "gnl|WGS:JAAVVJ|G4P62_T021067"; gene "otud7a"; locus_tag "G4P62_012733"; note "transcript variant X1"; orig_protein_id "gnl|WGS:JAAVVJ|G4P62_P021067"; orig_transcript_id "gnl|WGS:JAAVVJ|G4P62_T021067"; product "OTU deubiquitinase 7A"; transcript_biotype "mRNA"; exon_number "8";
CM025011.1	Genbank	exon	20126536	20126663	.	+	.	gene_id "G4P62_012733"; transcript_id "gnl|WGS:JAAVVJ|G4P62_T021067"; gene "otud7a"; locus_tag "G4P62_012733"; note "transcript variant X1"; orig_protein_id "gnl|WGS:JAAVVJ|G4P62_P021067"; orig_transcript_id "gnl|WGS:JAAVVJ|G4P62_T021067"; product "OTU deubiquitinase 7A"; transcript_biotype "mRNA"; exon_number "9";
CM025011.1	Genbank	exon	20126997	20127146	.	+	.	gene_id "G4P62_012733"; transcript_id "gnl|WGS:JAAVVJ|G4P62_T021067"; gene "otud7a"; locus_tag "G4P62_012733"; note "transcript variant X1"; orig_protein_id "gnl|WGS:JAAVVJ|G4P62_P021067"; orig_transcript_id "gnl|WGS:JAAVVJ|G4P62_T021067"; product "OTU deubiquitinase 7A"; transcript_biotype "mRNA"; exon_number "10";
CM025011.1	Genbank	exon	20132440	20132554	.	+	.	gene_id "G4P62_012733"; transcript_id "gnl|WGS:JAAVVJ|G4P62_T021067"; gene "otud7a"; locus_tag "G4P62_012733"; note "transcript variant X1"; orig_protein_id "gnl|WGS:JAAVVJ|G4P62_P021067"; orig_transcript_id "gnl|WGS:JAAVVJ|G4P62_T021067"; product "OTU deubiquitinase 7A"; transcript_biotype "mRNA"; exon_number "11";
CM025011.1	Genbank	exon	20133036	20133120	.	+	.	gene_id "G4P62_012733"; transcript_id "gnl|WGS:JAAVVJ|G4P62_T021067"; gene "otud7a"; locus_tag "G4P62_012733"; note "transcript variant X1"; orig_protein_id "gnl|WGS:JAAVVJ|G4P62_P021067"; orig_transcript_id "gnl|WGS:JAAVVJ|G4P62_T021067"; product "OTU deubiquitinase 7A"; transcript_biotype "mRNA"; exon_number "12";
CM025011.1	Genbank	exon	20133408	20136868	.	+	.	gene_id "G4P62_012733"; transcript_id "gnl|WGS:JAAVVJ|G4P62_T021067"; gene "otud7a"; locus_tag "G4P62_012733"; note "transcript variant X1"; orig_protein_id "gnl|WGS:JAAVVJ|G4P62_P021067"; orig_transcript_id "gnl|WGS:JAAVVJ|G4P62_T021067"; product "OTU deubiquitinase 7A"; transcript_biotype "mRNA"; exon_number "13";
CM025011.1	Genbank	CDS	20119546	20119630	.	+	0	gene_id "G4P62_012733"; transcript_id "gnl|WGS:JAAVVJ|G4P62_T021067"; gbkey "CDS"; gene "otud7a"; locus_tag "G4P62_012733"; orig_transcript_id "gnl|WGS:JAAVVJ|G4P62_T021067"; product "transcript variant X1"; protein_id "KAF7224410.1"; exon_number "3";
CM025011.1	Genbank	CDS	20121800	20121985	.	+	2	gene_id "G4P62_012733"; transcript_id "gnl|WGS:JAAVVJ|G4P62_T021067"; gbkey "CDS"; gene "otud7a"; locus_tag "G4P62_012733"; orig_transcript_id "gnl|WGS:JAAVVJ|G4P62_T021067"; product "transcript variant X1"; protein_id "KAF7224410.1"; exon_number "4";
CM025011.1	Genbank	CDS	20122069	20122287	.	+	2	gene_id "G4P62_012733"; transcript_id "gnl|WGS:JAAVVJ|G4P62_T021067"; gbkey "CDS"; gene "otud7a"; locus_tag "G4P62_012733"; orig_transcript_id "gnl|WGS:JAAVVJ|G4P62_T021067"; product "transcript variant X1"; protein_id "KAF7224410.1"; exon_number "5";
CM025011.1	Genbank	CDS	20124783	20124884	.	+	2	gene_id "G4P62_012733"; transcript_id "gnl|WGS:JAAVVJ|G4P62_T021067"; gbkey "CDS"; gene "otud7a"; locus_tag "G4P62_012733"; orig_transcript_id "gnl|WGS:JAAVVJ|G4P62_T021067"; product "transcript variant X1"; protein_id "KAF7224410.1"; exon_number "6";
CM025011.1	Genbank	CDS	20125126	20125253	.	+	2	gene_id "G4P62_012733"; transcript_id "gnl|WGS:JAAVVJ|G4P62_T021067"; gbkey "CDS"; gene "otud7a"; locus_tag "G4P62_012733"; orig_transcript_id "gnl|WGS:JAAVVJ|G4P62_T021067"; product "transcript variant X1"; protein_id "KAF7224410.1"; exon_number "7";
CM025011.1	Genbank	CDS	20125589	20125701	.	+	0	gene_id "G4P62_012733"; transcript_id "gnl|WGS:JAAVVJ|G4P62_T021067"; gbkey "CDS"; gene "otud7a"; locus_tag "G4P62_012733"; orig_transcript_id "gnl|WGS:JAAVVJ|G4P62_T021067"; product "transcript variant X1"; protein_id "KAF7224410.1"; exon_number "8";
CM025011.1	Genbank	CDS	20126536	20126663	.	+	1	gene_id "G4P62_012733"; transcript_id "gnl|WGS:JAAVVJ|G4P62_T021067"; gbkey "CDS"; gene "otud7a"; locus_tag "G4P62_012733"; orig_transcript_id "gnl|WGS:JAAVVJ|G4P62_T021067"; product "transcript variant X1"; protein_id "KAF7224410.1"; exon_number "9";
CM025011.1	Genbank	CDS	20126997	20127146	.	+	2	gene_id "G4P62_012733"; transcript_id "gnl|WGS:JAAVVJ|G4P62_T021067"; gbkey "CDS"; gene "otud7a"; locus_tag "G4P62_012733"; orig_transcript_id "gnl|WGS:JAAVVJ|G4P62_T021067"; product "transcript variant X1"; protein_id "KAF7224410.1"; exon_number "10";
CM025011.1	Genbank	CDS	20132440	20132554	.	+	2	gene_id "G4P62_012733"; transcript_id "gnl|WGS:JAAVVJ|G4P62_T021067"; gbkey "CDS"; gene "otud7a"; locus_tag "G4P62_012733"; orig_transcript_id "gnl|WGS:JAAVVJ|G4P62_T021067"; product "transcript variant X1"; protein_id "KAF7224410.1"; exon_number "11";
CM025011.1	Genbank	CDS	20133036	20133120	.	+	1	gene_id "G4P62_012733"; transcript_id "gnl|WGS:JAAVVJ|G4P62_T021067"; gbkey "CDS"; gene "otud7a"; locus_tag "G4P62_012733"; orig_transcript_id "gnl|WGS:JAAVVJ|G4P62_T021067"; product "transcript variant X1"; protein_id "KAF7224410.1"; exon_number "12";
CM025011.1	Genbank	CDS	20133408	20134958	.	+	0	gene_id "G4P62_012733"; transcript_id "gnl|WGS:JAAVVJ|G4P62_T021067"; gbkey "CDS"; gene "otud7a"; locus_tag "G4P62_012733"; orig_transcript_id "gnl|WGS:JAAVVJ|G4P62_T021067"; product "transcript variant X1"; protein_id "KAF7224410.1"; exon_number "13";
CM025011.1	Genbank	start_codon	20119546	20119548	.	+	0	gene_id "G4P62_012733"; transcript_id "gnl|WGS:JAAVVJ|G4P62_T021067"; gbkey "CDS"; gene "otud7a"; locus_tag "G4P62_012733"; orig_transcript_id "gnl|WGS:JAAVVJ|G4P62_T021067"; product "transcript variant X1"; protein_id "KAF7224410.1"; exon_number "3";
CM025011.1	Genbank	stop_codon	20134959	20134961	.	+	0	gene_id "G4P62_012733"; transcript_id "gnl|WGS:JAAVVJ|G4P62_T021067"; gbkey "CDS"; gene "otud7a"; locus_tag "G4P62_012733"; orig_transcript_id "gnl|WGS:JAAVVJ|G4P62_T021067"; product "transcript variant X1"; protein_id "KAF7224410.1"; exon_number "13";
CM025011.1	Genbank	transcript	20119327	20136868	.	+	.	gene_id "G4P62_012733"; transcript_id "gnl|WGS:JAAVVJ|G4P62_T021068"; gbkey "mRNA"; gene "otud7a"; locus_tag "G4P62_012733"; note "transcript variant X2"; orig_protein_id "gnl|WGS:JAAVVJ|G4P62_P021068"; orig_transcript_id "gnl|WGS:JAAVVJ|G4P62_T021068"; product "OTU deubiquitinase 7A"; transcript_biotype "mRNA";
CM025011.1	Genbank	exon	20119327	20119402	.	+	.	gene_id "G4P62_012733"; transcript_id "gnl|WGS:JAAVVJ|G4P62_T021068"; gene "otud7a"; locus_tag "G4P62_012733"; note "transcript variant X2"; orig_protein_id "gnl|WGS:JAAVVJ|G4P62_P021068"; orig_transcript_id "gnl|WGS:JAAVVJ|G4P62_T021068"; product "OTU deubiquitinase 7A"; transcript_biotype "mRNA"; exon_number "1";
CM025011.1	Genbank	exon	20119477	20119630	.	+	.	gene_id "G4P62_012733"; transcript_id "gnl|WGS:JAAVVJ|G4P62_T021068"; gene "otud7a"; locus_tag "G4P62_012733"; note "transcript variant X2"; orig_protein_id "gnl|WGS:JAAVVJ|G4P62_P021068"; orig_transcript_id "gnl|WGS:JAAVVJ|G4P62_T021068"; product "OTU deubiquitinase 7A"; transcript_biotype "mRNA"; exon_number "2";
CM025011.1	Genbank	exon	20121800	20121985	.	+	.	gene_id "G4P62_012733"; transcript_id "gnl|WGS:JAAVVJ|G4P62_T021068"; gene "otud7a"; locus_tag "G4P62_012733"; note "transcript variant X2"; orig_protein_id "gnl|WGS:JAAVVJ|G4P62_P021068"; orig_transcript_id "gnl|WGS:JAAVVJ|G4P62_T021068"; product "OTU deubiquitinase 7A"; transcript_biotype "mRNA"; exon_number "3";
CM025011.1	Genbank	exon	20122069	20122287	.	+	.	gene_id "G4P62_012733"; transcript_id "gnl|WGS:JAAVVJ|G4P62_T021068"; gene "otud7a"; locus_tag "G4P62_012733"; note "transcript variant X2"; orig_protein_id "gnl|WGS:JAAVVJ|G4P62_P021068"; orig_transcript_id "gnl|WGS:JAAVVJ|G4P62_T021068"; product "OTU deubiquitinase 7A"; transcript_biotype "mRNA"; exon_number "4";
CM025011.1	Genbank	exon	20124783	20124884	.	+	.	gene_id "G4P62_012733"; transcript_id "gnl|WGS:JAAVVJ|G4P62_T021068"; gene "otud7a"; locus_tag "G4P62_012733"; note "transcript variant X2"; orig_protein_id "gnl|WGS:JAAVVJ|G4P62_P021068"; orig_transcript_id "gnl|WGS:JAAVVJ|G4P62_T021068"; product "OTU deubiquitinase 7A"; transcript_biotype "mRNA"; exon_number "5";
CM025011.1	Genbank	exon	20125126	20125253	.	+	.	gene_id "G4P62_012733"; transcript_id "gnl|WGS:JAAVVJ|G4P62_T021068"; gene "otud7a"; locus_tag "G4P62_012733"; note "transcript variant X2"; orig_protein_id "gnl|WGS:JAAVVJ|G4P62_P021068"; orig_transcript_id "gnl|WGS:JAAVVJ|G4P62_T021068"; product "OTU deubiquitinase 7A"; transcript_biotype "mRNA"; exon_number "6";
CM025011.1	Genbank	exon	20125589	20125701	.	+	.	gene_id "G4P62_012733"; transcript_id "gnl|WGS:JAAVVJ|G4P62_T021068"; gene "otud7a"; locus_tag "G4P62_012733"; note "transcript variant X2"; orig_protein_id "gnl|WGS:JAAVVJ|G4P62_P021068"; orig_transcript_id "gnl|WGS:JAAVVJ|G4P62_T021068"; product "OTU deubiquitinase 7A"; transcript_biotype "mRNA"; exon_number "7";
CM025011.1	Genbank	exon	20126536	20126663	.	+	.	gene_id "G4P62_012733"; transcript_id "gnl|WGS:JAAVVJ|G4P62_T021068"; gene "otud7a"; locus_tag "G4P62_012733"; note "transcript variant X2"; orig_protein_id "gnl|WGS:JAAVVJ|G4P62_P021068"; orig_transcript_id "gnl|WGS:JAAVVJ|G4P62_T021068"; product "OTU deubiquitinase 7A"; transcript_biotype "mRNA"; exon_number "8";
CM025011.1	Genbank	exon	20126997	20127146	.	+	.	gene_id "G4P62_012733"; transcript_id "gnl|WGS:JAAVVJ|G4P62_T021068"; gene "otud7a"; locus_tag "G4P62_012733"; note "transcript variant X2"; orig_protein_id "gnl|WGS:JAAVVJ|G4P62_P021068"; orig_transcript_id "gnl|WGS:JAAVVJ|G4P62_T021068"; product "OTU deubiquitinase 7A"; transcript_biotype "mRNA"; exon_number "9";
CM025011.1	Genbank	exon	20132440	20132554	.	+	.	gene_id "G4P62_012733"; transcript_id "gnl|WGS:JAAVVJ|G4P62_T021068"; gene "otud7a"; locus_tag "G4P62_012733"; note "transcript variant X2"; orig_protein_id "gnl|WGS:JAAVVJ|G4P62_P021068"; orig_transcript_id "gnl|WGS:JAAVVJ|G4P62_T021068"; product "OTU deubiquitinase 7A"; transcript_biotype "mRNA"; exon_number "10";
CM025011.1	Genbank	exon	20133036	20133120	.	+	.	gene_id "G4P62_012733"; transcript_id "gnl|WGS:JAAVVJ|G4P62_T021068"; gene "otud7a"; locus_tag "G4P62_012733"; note "transcript variant X2"; orig_protein_id "gnl|WGS:JAAVVJ|G4P62_P021068"; orig_transcript_id "gnl|WGS:JAAVVJ|G4P62_T021068"; product "OTU deubiquitinase 7A"; transcript_biotype "mRNA"; exon_number "11";
CM025011.1	Genbank	exon	20133408	20136868	.	+	.	gene_id "G4P62_012733"; transcript_id "gnl|WGS:JAAVVJ|G4P62_T021068"; gene "otud7a"; locus_tag "G4P62_012733"; note "transcript variant X2"; orig_protein_id "gnl|WGS:JAAVVJ|G4P62_P021068"; orig_transcript_id "gnl|WGS:JAAVVJ|G4P62_T021068"; product "OTU deubiquitinase 7A"; transcript_biotype "mRNA"; exon_number "12";
CM025011.1	Genbank	CDS	20119546	20119630	.	+	0	gene_id "G4P62_012733"; transcript_id "gnl|WGS:JAAVVJ|G4P62_T021068"; gbkey "CDS"; gene "otud7a"; locus_tag "G4P62_012733"; orig_transcript_id "gnl|WGS:JAAVVJ|G4P62_T021068"; product "transcript variant X2"; protein_id "KAF7224411.1"; exon_number "2";
CM025011.1	Genbank	CDS	20121800	20121985	.	+	2	gene_id "G4P62_012733"; transcript_id "gnl|WGS:JAAVVJ|G4P62_T021068"; gbkey "CDS"; gene "otud7a"; locus_tag "G4P62_012733"; orig_transcript_id "gnl|WGS:JAAVVJ|G4P62_T021068"; product "transcript variant X2"; protein_id "KAF7224411.1"; exon_number "3";
CM025011.1	Genbank	CDS	20122069	20122287	.	+	2	gene_id "G4P62_012733"; transcript_id "gnl|WGS:JAAVVJ|G4P62_T021068"; gbkey "CDS"; gene "otud7a"; locus_tag "G4P62_012733"; orig_transcript_id "gnl|WGS:JAAVVJ|G4P62_T021068"; product "transcript variant X2"; protein_id "KAF7224411.1"; exon_number "4";
CM025011.1	Genbank	CDS	20124783	20124884	.	+	2	gene_id "G4P62_012733"; transcript_id "gnl|WGS:JAAVVJ|G4P62_T021068"; gbkey "CDS"; gene "otud7a"; locus_tag "G4P62_012733"; orig_transcript_id "gnl|WGS:JAAVVJ|G4P62_T021068"; product "transcript variant X2"; protein_id "KAF7224411.1"; exon_number "5";
CM025011.1	Genbank	CDS	20125126	20125253	.	+	2	gene_id "G4P62_012733"; transcript_id "gnl|WGS:JAAVVJ|G4P62_T021068"; gbkey "CDS"; gene "otud7a"; locus_tag "G4P62_012733"; orig_transcript_id "gnl|WGS:JAAVVJ|G4P62_T021068"; product "transcript variant X2"; protein_id "KAF7224411.1"; exon_number "6";
CM025011.1	Genbank	CDS	20125589	20125701	.	+	0	gene_id "G4P62_012733"; transcript_id "gnl|WGS:JAAVVJ|G4P62_T021068"; gbkey "CDS"; gene "otud7a"; locus_tag "G4P62_012733"; orig_transcript_id "gnl|WGS:JAAVVJ|G4P62_T021068"; product "transcript variant X2"; protein_id "KAF7224411.1"; exon_number "7";
CM025011.1	Genbank	CDS	20126536	20126663	.	+	1	gene_id "G4P62_012733"; transcript_id "gnl|WGS:JAAVVJ|G4P62_T021068"; gbkey "CDS"; gene "otud7a"; locus_tag "G4P62_012733"; orig_transcript_id "gnl|WGS:JAAVVJ|G4P62_T021068"; product "transcript variant X2"; protein_id "KAF7224411.1"; exon_number "8";
CM025011.1	Genbank	CDS	20126997	20127146	.	+	2	gene_id "G4P62_012733"; transcript_id "gnl|WGS:JAAVVJ|G4P62_T021068"; gbkey "CDS"; gene "otud7a"; locus_tag "G4P62_012733"; orig_transcript_id "gnl|WGS:JAAVVJ|G4P62_T021068"; product "transcript variant X2"; protein_id "KAF7224411.1"; exon_number "9";
CM025011.1	Genbank	CDS	20132440	20132554	.	+	2	gene_id "G4P62_012733"; transcript_id "gnl|WGS:JAAVVJ|G4P62_T021068"; gbkey "CDS"; gene "otud7a"; locus_tag "G4P62_012733"; orig_transcript_id "gnl|WGS:JAAVVJ|G4P62_T021068"; product "transcript variant X2"; protein_id "KAF7224411.1"; exon_number "10";
CM025011.1	Genbank	CDS	20133036	20133120	.	+	1	gene_id "G4P62_012733"; transcript_id "gnl|WGS:JAAVVJ|G4P62_T021068"; gbkey "CDS"; gene "otud7a"; locus_tag "G4P62_012733"; orig_transcript_id "gnl|WGS:JAAVVJ|G4P62_T021068"; product "transcript variant X2"; protein_id "KAF7224411.1"; exon_number "11";
CM025011.1	Genbank	CDS	20133408	20134958	.	+	0	gene_id "G4P62_012733"; transcript_id "gnl|WGS:JAAVVJ|G4P62_T021068"; gbkey "CDS"; gene "otud7a"; locus_tag "G4P62_012733"; orig_transcript_id "gnl|WGS:JAAVVJ|G4P62_T021068"; product "transcript variant X2"; protein_id "KAF7224411.1"; exon_number "12";
CM025011.1	Genbank	start_codon	20119546	20119548	.	+	0	gene_id "G4P62_012733"; transcript_id "gnl|WGS:JAAVVJ|G4P62_T021068"; gbkey "CDS"; gene "otud7a"; locus_tag "G4P62_012733"; orig_transcript_id "gnl|WGS:JAAVVJ|G4P62_T021068"; product "transcript variant X2"; protein_id "KAF7224411.1"; exon_number "2";
CM025011.1	Genbank	stop_codon	20134959	20134961	.	+	0	gene_id "G4P62_012733"; transcript_id "gnl|WGS:JAAVVJ|G4P62_T021068"; gbkey "CDS"; gene "otud7a"; locus_tag "G4P62_012733"; orig_transcript_id "gnl|WGS:JAAVVJ|G4P62_T021068"; product "transcript variant X2"; protein_id "KAF7224411.1"; exon_number "12";
CM025011.1	Genbank	gene	20159749	20171322	.	-	.	gene_id "G4P62_012732"; transcript_id ""; description "Krueppel-like factor 13"; gbkey "Gene"; gene_biotype "protein_coding"; locus_tag "G4P62_012732"; note "LOC107388757";
CM025011.1	Genbank	transcript	20159749	20171322	.	-	.	gene_id "G4P62_012732"; transcript_id "gnl|WGS:JAAVVJ|G4P62_T021066"; gbkey "mRNA"; locus_tag "G4P62_012732"; orig_protein_id "gnl|WGS:JAAVVJ|G4P62_P021066"; orig_transcript_id "gnl|WGS:JAAVVJ|G4P62_T021066"; product "Krueppel-like factor 13"; transcript_biotype "mRNA";
CM025011.1	Genbank	exon	20170607	20171322	.	-	.	gene_id "G4P62_012732"; transcript_id "gnl|WGS:JAAVVJ|G4P62_T021066"; locus_tag "G4P62_012732"; orig_protein_id "gnl|WGS:JAAVVJ|G4P62_P021066"; orig_transcript_id "gnl|WGS:JAAVVJ|G4P62_T021066"; product "Krueppel-like factor 13"; transcript_biotype "mRNA"; exon_number "1";
CM025011.1	Genbank	exon	20159749	20161201	.	-	.	gene_id "G4P62_012732"; transcript_id "gnl|WGS:JAAVVJ|G4P62_T021066"; locus_tag "G4P62_012732"; orig_protein_id "gnl|WGS:JAAVVJ|G4P62_P021066"; orig_transcript_id "gnl|WGS:JAAVVJ|G4P62_T021066"; product "Krueppel-like factor 13"; transcript_biotype "mRNA"; exon_number "2";
CM025011.1	Genbank	CDS	20170607	20171069	.	-	0	gene_id "G4P62_012732"; transcript_id "gnl|WGS:JAAVVJ|G4P62_T021066"; gbkey "CDS"; locus_tag "G4P62_012732"; orig_transcript_id "gnl|WGS:JAAVVJ|G4P62_T021066"; product "Krueppel-like factor 13"; protein_id "KAF7224409.1"; exon_number "1";
CM025011.1	Genbank	CDS	20160909	20161201	.	-	2	gene_id "G4P62_012732"; transcript_id "gnl|WGS:JAAVVJ|G4P62_T021066"; gbkey "CDS"; locus_tag "G4P62_012732"; orig_transcript_id "gnl|WGS:JAAVVJ|G4P62_T021066"; product "Krueppel-like factor 13"; protein_id "KAF7224409.1"; exon_number "2";
CM025011.1	Genbank	start_codon	20171067	20171069	.	-	0	gene_id "G4P62_012732"; transcript_id "gnl|WGS:JAAVVJ|G4P62_T021066"; gbkey "CDS"; locus_tag "G4P62_012732"; orig_transcript_id "gnl|WGS:JAAVVJ|G4P62_T021066"; product "Krueppel-like factor 13"; protein_id "KAF7224409.1"; exon_number "1";
CM025011.1	Genbank	stop_codon	20160906	20160908	.	-	0	gene_id "G4P62_012732"; transcript_id "gnl|WGS:JAAVVJ|G4P62_T021066"; gbkey "CDS"; locus_tag "G4P62_012732"; orig_transcript_id "gnl|WGS:JAAVVJ|G4P62_T021066"; product "Krueppel-like factor 13"; protein_id "KAF7224409.1"; exon_number "2";
CM025011.1	Genbank	gene	20205605	20208957	.	+	.	gene_id "G4P62_012731"; transcript_id ""; description "transient receptor potential cation channel"; gbkey "Gene"; gene_biotype "protein_coding"; locus_tag "G4P62_012731"; note "LOC107388755";
CM025011.1	Genbank	transcript	20205605	20208957	.	+	.	gene_id "G4P62_012731"; transcript_id "gnl|WGS:JAAVVJ|G4P62_T021065"; gbkey "mRNA"; locus_tag "G4P62_012731"; note "transcript variant X1"; orig_protein_id "gnl|WGS:JAAVVJ|G4P62_P021065"; orig_transcript_id "gnl|WGS:JAAVVJ|G4P62_T021065"; product "transient receptor potential cation channel subfamily M member 1-like"; transcript_biotype "mRNA";
CM025011.1	Genbank	exon	20205605	20205758	.	+	.	gene_id "G4P62_012731"; transcript_id "gnl|WGS:JAAVVJ|G4P62_T021065"; locus_tag "G4P62_012731"; note "transcript variant X1"; orig_protein_id "gnl|WGS:JAAVVJ|G4P62_P021065"; orig_transcript_id "gnl|WGS:JAAVVJ|G4P62_T021065"; product "transient receptor potential cation channel subfamily M member 1-like"; transcript_biotype "mRNA"; exon_number "1";
CM025011.1	Genbank	exon	20206751	20206827	.	+	.	gene_id "G4P62_012731"; transcript_id "gnl|WGS:JAAVVJ|G4P62_T021065"; locus_tag "G4P62_012731"; note "transcript variant X1"; orig_protein_id "gnl|WGS:JAAVVJ|G4P62_P021065"; orig_transcript_id "gnl|WGS:JAAVVJ|G4P62_T021065"; product "transient receptor potential cation channel subfamily M member 1-like"; transcript_biotype "mRNA"; exon_number "2";
CM025011.1	Genbank	exon	20207117	20207312	.	+	.	gene_id "G4P62_012731"; transcript_id "gnl|WGS:JAAVVJ|G4P62_T021065"; locus_tag "G4P62_012731"; note "transcript variant X1"; orig_protein_id "gnl|WGS:JAAVVJ|G4P62_P021065"; orig_transcript_id "gnl|WGS:JAAVVJ|G4P62_T021065"; product "transient receptor potential cation channel subfamily M member 1-like"; transcript_biotype "mRNA"; exon_number "3";
CM025011.1	Genbank	exon	20207379	20207592	.	+	.	gene_id "G4P62_012731"; transcript_id "gnl|WGS:JAAVVJ|G4P62_T021065"; locus_tag "G4P62_012731"; note "transcript variant X1"; orig_protein_id "gnl|WGS:JAAVVJ|G4P62_P021065"; orig_transcript_id "gnl|WGS:JAAVVJ|G4P62_T021065"; product "transient receptor potential cation channel subfamily M member 1-like"; transcript_biotype "mRNA"; exon_number "4";
CM025011.1	Genbank	exon	20207872	20207996	.	+	.	gene_id "G4P62_012731"; transcript_id "gnl|WGS:JAAVVJ|G4P62_T021065"; locus_tag "G4P62_012731"; note "transcript variant X1"; orig_protein_id "gnl|WGS:JAAVVJ|G4P62_P021065"; orig_transcript_id "gnl|WGS:JAAVVJ|G4P62_T021065"; product "transient receptor potential cation channel subfamily M member 1-like"; transcript_biotype "mRNA"; exon_number "5";
CM025011.1	Genbank	exon	20208073	20208244	.	+	.	gene_id "G4P62_012731"; transcript_id "gnl|WGS:JAAVVJ|G4P62_T021065"; locus_tag "G4P62_012731"; note "transcript variant X1"; orig_protein_id "gnl|WGS:JAAVVJ|G4P62_P021065"; orig_transcript_id "gnl|WGS:JAAVVJ|G4P62_T021065"; product "transient receptor potential cation channel subfamily M member 1-like"; transcript_biotype "mRNA"; exon_number "6";
CM025011.1	Genbank	exon	20208521	20208695	.	+	.	gene_id "G4P62_012731"; transcript_id "gnl|WGS:JAAVVJ|G4P62_T021065"; locus_tag "G4P62_012731"; note "transcript variant X1"; orig_protein_id "gnl|WGS:JAAVVJ|G4P62_P021065"; orig_transcript_id "gnl|WGS:JAAVVJ|G4P62_T021065"; product "transient receptor potential cation channel subfamily M member 1-like"; transcript_biotype "mRNA"; exon_number "7";
CM025011.1	Genbank	exon	20208772	20208957	.	+	.	gene_id "G4P62_012731"; transcript_id "gnl|WGS:JAAVVJ|G4P62_T021065"; locus_tag "G4P62_012731"; note "transcript variant X1"; orig_protein_id "gnl|WGS:JAAVVJ|G4P62_P021065"; orig_transcript_id "gnl|WGS:JAAVVJ|G4P62_T021065"; product "transient receptor potential cation channel subfamily M member 1-like"; transcript_biotype "mRNA"; exon_number "8";
CM025011.1	Genbank	CDS	20207310	20207312	.	+	0	gene_id "G4P62_012731"; transcript_id "gnl|WGS:JAAVVJ|G4P62_T021065"; gbkey "CDS"; locus_tag "G4P62_012731"; orig_transcript_id "gnl|WGS:JAAVVJ|G4P62_T021065"; product "transcript variant X1"; protein_id "KAF7224408.1"; exon_number "3";
CM025011.1	Genbank	CDS	20207379	20207592	.	+	0	gene_id "G4P62_012731"; transcript_id "gnl|WGS:JAAVVJ|G4P62_T021065"; gbkey "CDS"; locus_tag "G4P62_012731"; orig_transcript_id "gnl|WGS:JAAVVJ|G4P62_T021065"; product "transcript variant X1"; protein_id "KAF7224408.1"; exon_number "4";
CM025011.1	Genbank	CDS	20207872	20207996	.	+	2	gene_id "G4P62_012731"; transcript_id "gnl|WGS:JAAVVJ|G4P62_T021065"; gbkey "CDS"; locus_tag "G4P62_012731"; orig_transcript_id "gnl|WGS:JAAVVJ|G4P62_T021065"; product "transcript variant X1"; protein_id "KAF7224408.1"; exon_number "5";
CM025011.1	Genbank	CDS	20208073	20208244	.	+	0	gene_id "G4P62_012731"; transcript_id "gnl|WGS:JAAVVJ|G4P62_T021065"; gbkey "CDS"; locus_tag "G4P62_012731"; orig_transcript_id "gnl|WGS:JAAVVJ|G4P62_T021065"; product "transcript variant X1"; protein_id "KAF7224408.1"; exon_number "6";
CM025011.1	Genbank	CDS	20208521	20208695	.	+	2	gene_id "G4P62_012731"; transcript_id "gnl|WGS:JAAVVJ|G4P62_T021065"; gbkey "CDS"; locus_tag "G4P62_012731"; orig_transcript_id "gnl|WGS:JAAVVJ|G4P62_T021065"; product "transcript variant X1"; protein_id "KAF7224408.1"; exon_number "7";
CM025011.1	Genbank	CDS	20208772	20208925	.	+	1	gene_id "G4P62_012731"; transcript_id "gnl|WGS:JAAVVJ|G4P62_T021065"; gbkey "CDS"; locus_tag "G4P62_012731"; orig_transcript_id "gnl|WGS:JAAVVJ|G4P62_T021065"; product "transcript variant X1"; protein_id "KAF7224408.1"; exon_number "8";
CM025011.1	Genbank	start_codon	20207310	20207312	.	+	0	gene_id "G4P62_012731"; transcript_id "gnl|WGS:JAAVVJ|G4P62_T021065"; gbkey "CDS"; locus_tag "G4P62_012731"; orig_transcript_id "gnl|WGS:JAAVVJ|G4P62_T021065"; product "transcript variant X1"; protein_id "KAF7224408.1"; exon_number "3";
CM025011.1	Genbank	stop_codon	20208926	20208928	.	+	0	gene_id "G4P62_012731"; transcript_id "gnl|WGS:JAAVVJ|G4P62_T021065"; gbkey "CDS"; locus_tag "G4P62_012731"; orig_transcript_id "gnl|WGS:JAAVVJ|G4P62_T021065"; product "transcript variant X1"; protein_id "KAF7224408.1"; exon_number "8";
CM025011.1	Genbank	gene	20214897	20222837	.	+	.	gene_id "G4P62_012730"; transcript_id ""; description "transient receptor potential cation channel"; gbkey "Gene"; gene_biotype "protein_coding"; locus_tag "G4P62_012730"; note "LOC107388754";
CM025011.1	Genbank	transcript	20214897	20222837	.	+	.	gene_id "G4P62_012730"; transcript_id "gnl|WGS:JAAVVJ|G4P62_T021064"; gbkey "mRNA"; locus_tag "G4P62_012730"; orig_protein_id "gnl|WGS:JAAVVJ|G4P62_P021064"; orig_transcript_id "gnl|WGS:JAAVVJ|G4P62_T021064"; product "transient receptor potential cation channel subfamily M member 1-like"; transcript_biotype "mRNA";
CM025011.1	Genbank	exon	20214897	20215073	.	+	.	gene_id "G4P62_012730"; transcript_id "gnl|WGS:JAAVVJ|G4P62_T021064"; locus_tag "G4P62_012730"; orig_protein_id "gnl|WGS:JAAVVJ|G4P62_P021064"; orig_transcript_id "gnl|WGS:JAAVVJ|G4P62_T021064"; product "transient receptor potential cation channel subfamily M member 1-like"; transcript_biotype "mRNA"; exon_number "1";
CM025011.1	Genbank	exon	20215231	20215401	.	+	.	gene_id "G4P62_012730"; transcript_id "gnl|WGS:JAAVVJ|G4P62_T021064"; locus_tag "G4P62_012730"; orig_protein_id "gnl|WGS:JAAVVJ|G4P62_P021064"; orig_transcript_id "gnl|WGS:JAAVVJ|G4P62_T021064"; product "transient receptor potential cation channel subfamily M member 1-like"; transcript_biotype "mRNA"; exon_number "2";
CM025011.1	Genbank	exon	20215473	20215607	.	+	.	gene_id "G4P62_012730"; transcript_id "gnl|WGS:JAAVVJ|G4P62_T021064"; locus_tag "G4P62_012730"; orig_protein_id "gnl|WGS:JAAVVJ|G4P62_P021064"; orig_transcript_id "gnl|WGS:JAAVVJ|G4P62_T021064"; product "transient receptor potential cation channel subfamily M member 1-like"; transcript_biotype "mRNA"; exon_number "3";
CM025011.1	Genbank	exon	20215701	20215751	.	+	.	gene_id "G4P62_012730"; transcript_id "gnl|WGS:JAAVVJ|G4P62_T021064"; locus_tag "G4P62_012730"; orig_protein_id "gnl|WGS:JAAVVJ|G4P62_P021064"; orig_transcript_id "gnl|WGS:JAAVVJ|G4P62_T021064"; product "transient receptor potential cation channel subfamily M member 1-like"; transcript_biotype "mRNA"; exon_number "4";
CM025011.1	Genbank	exon	20215839	20215979	.	+	.	gene_id "G4P62_012730"; transcript_id "gnl|WGS:JAAVVJ|G4P62_T021064"; locus_tag "G4P62_012730"; orig_protein_id "gnl|WGS:JAAVVJ|G4P62_P021064"; orig_transcript_id "gnl|WGS:JAAVVJ|G4P62_T021064"; product "transient receptor potential cation channel subfamily M member 1-like"; transcript_biotype "mRNA"; exon_number "5";
CM025011.1	Genbank	exon	20216055	20216084	.	+	.	gene_id "G4P62_012730"; transcript_id "gnl|WGS:JAAVVJ|G4P62_T021064"; locus_tag "G4P62_012730"; orig_protein_id "gnl|WGS:JAAVVJ|G4P62_P021064"; orig_transcript_id "gnl|WGS:JAAVVJ|G4P62_T021064"; product "transient receptor potential cation channel subfamily M member 1-like"; transcript_biotype "mRNA"; exon_number "6";
CM025011.1	Genbank	exon	20216158	20216450	.	+	.	gene_id "G4P62_012730"; transcript_id "gnl|WGS:JAAVVJ|G4P62_T021064"; locus_tag "G4P62_012730"; orig_protein_id "gnl|WGS:JAAVVJ|G4P62_P021064"; orig_transcript_id "gnl|WGS:JAAVVJ|G4P62_T021064"; product "transient receptor potential cation channel subfamily M member 1-like"; transcript_biotype "mRNA"; exon_number "7";
CM025011.1	Genbank	exon	20216568	20216796	.	+	.	gene_id "G4P62_012730"; transcript_id "gnl|WGS:JAAVVJ|G4P62_T021064"; locus_tag "G4P62_012730"; orig_protein_id "gnl|WGS:JAAVVJ|G4P62_P021064"; orig_transcript_id "gnl|WGS:JAAVVJ|G4P62_T021064"; product "transient receptor potential cation channel subfamily M member 1-like"; transcript_biotype "mRNA"; exon_number "8";
CM025011.1	Genbank	exon	20216897	20217028	.	+	.	gene_id "G4P62_012730"; transcript_id "gnl|WGS:JAAVVJ|G4P62_T021064"; locus_tag "G4P62_012730"; orig_protein_id "gnl|WGS:JAAVVJ|G4P62_P021064"; orig_transcript_id "gnl|WGS:JAAVVJ|G4P62_T021064"; product "transient receptor potential cation channel subfamily M member 1-like"; transcript_biotype "mRNA"; exon_number "9";
CM025011.1	Genbank	exon	20217112	20217243	.	+	.	gene_id "G4P62_012730"; transcript_id "gnl|WGS:JAAVVJ|G4P62_T021064"; locus_tag "G4P62_012730"; orig_protein_id "gnl|WGS:JAAVVJ|G4P62_P021064"; orig_transcript_id "gnl|WGS:JAAVVJ|G4P62_T021064"; product "transient receptor potential cation channel subfamily M member 1-like"; transcript_biotype "mRNA"; exon_number "10";
CM025011.1	Genbank	exon	20217326	20217454	.	+	.	gene_id "G4P62_012730"; transcript_id "gnl|WGS:JAAVVJ|G4P62_T021064"; locus_tag "G4P62_012730"; orig_protein_id "gnl|WGS:JAAVVJ|G4P62_P021064"; orig_transcript_id "gnl|WGS:JAAVVJ|G4P62_T021064"; product "transient receptor potential cation channel subfamily M member 1-like"; transcript_biotype "mRNA"; exon_number "11";
CM025011.1	Genbank	exon	20217537	20217788	.	+	.	gene_id "G4P62_012730"; transcript_id "gnl|WGS:JAAVVJ|G4P62_T021064"; locus_tag "G4P62_012730"; orig_protein_id "gnl|WGS:JAAVVJ|G4P62_P021064"; orig_transcript_id "gnl|WGS:JAAVVJ|G4P62_T021064"; product "transient receptor potential cation channel subfamily M member 1-like"; transcript_biotype "mRNA"; exon_number "12";
CM025011.1	Genbank	exon	20217880	20218054	.	+	.	gene_id "G4P62_012730"; transcript_id "gnl|WGS:JAAVVJ|G4P62_T021064"; locus_tag "G4P62_012730"; orig_protein_id "gnl|WGS:JAAVVJ|G4P62_P021064"; orig_transcript_id "gnl|WGS:JAAVVJ|G4P62_T021064"; product "transient receptor potential cation channel subfamily M member 1-like"; transcript_biotype "mRNA"; exon_number "13";
CM025011.1	Genbank	exon	20220719	20220863	.	+	.	gene_id "G4P62_012730"; transcript_id "gnl|WGS:JAAVVJ|G4P62_T021064"; locus_tag "G4P62_012730"; orig_protein_id "gnl|WGS:JAAVVJ|G4P62_P021064"; orig_transcript_id "gnl|WGS:JAAVVJ|G4P62_T021064"; product "transient receptor potential cation channel subfamily M member 1-like"; transcript_biotype "mRNA"; exon_number "14";
CM025011.1	Genbank	exon	20220953	20221158	.	+	.	gene_id "G4P62_012730"; transcript_id "gnl|WGS:JAAVVJ|G4P62_T021064"; locus_tag "G4P62_012730"; orig_protein_id "gnl|WGS:JAAVVJ|G4P62_P021064"; orig_transcript_id "gnl|WGS:JAAVVJ|G4P62_T021064"; product "transient receptor potential cation channel subfamily M member 1-like"; transcript_biotype "mRNA"; exon_number "15";
CM025011.1	Genbank	exon	20221283	20221415	.	+	.	gene_id "G4P62_012730"; transcript_id "gnl|WGS:JAAVVJ|G4P62_T021064"; locus_tag "G4P62_012730"; orig_protein_id "gnl|WGS:JAAVVJ|G4P62_P021064"; orig_transcript_id "gnl|WGS:JAAVVJ|G4P62_T021064"; product "transient receptor potential cation channel subfamily M member 1-like"; transcript_biotype "mRNA"; exon_number "16";
CM025011.1	Genbank	exon	20221480	20222837	.	+	.	gene_id "G4P62_012730"; transcript_id "gnl|WGS:JAAVVJ|G4P62_T021064"; locus_tag "G4P62_012730"; orig_protein_id "gnl|WGS:JAAVVJ|G4P62_P021064"; orig_transcript_id "gnl|WGS:JAAVVJ|G4P62_T021064"; product "transient receptor potential cation channel subfamily M member 1-like"; transcript_biotype "mRNA"; exon_number "17";
CM025011.1	Genbank	CDS	20215494	20215607	.	+	0	gene_id "G4P62_012730"; transcript_id "gnl|WGS:JAAVVJ|G4P62_T021064"; gbkey "CDS"; locus_tag "G4P62_012730"; orig_transcript_id "gnl|WGS:JAAVVJ|G4P62_T021064"; product "transient receptor potential cation channel subfamily M member 1-like"; protein_id "KAF7224407.1"; exon_number "3";
CM025011.1	Genbank	CDS	20215701	20215751	.	+	0	gene_id "G4P62_012730"; transcript_id "gnl|WGS:JAAVVJ|G4P62_T021064"; gbkey "CDS"; locus_tag "G4P62_012730"; orig_transcript_id "gnl|WGS:JAAVVJ|G4P62_T021064"; product "transient receptor potential cation channel subfamily M member 1-like"; protein_id "KAF7224407.1"; exon_number "4";
CM025011.1	Genbank	CDS	20215839	20215979	.	+	0	gene_id "G4P62_012730"; transcript_id "gnl|WGS:JAAVVJ|G4P62_T021064"; gbkey "CDS"; locus_tag "G4P62_012730"; orig_transcript_id "gnl|WGS:JAAVVJ|G4P62_T021064"; product "transient receptor potential cation channel subfamily M member 1-like"; protein_id "KAF7224407.1"; exon_number "5";
CM025011.1	Genbank	CDS	20216055	20216084	.	+	0	gene_id "G4P62_012730"; transcript_id "gnl|WGS:JAAVVJ|G4P62_T021064"; gbkey "CDS"; locus_tag "G4P62_012730"; orig_transcript_id "gnl|WGS:JAAVVJ|G4P62_T021064"; product "transient receptor potential cation channel subfamily M member 1-like"; protein_id "KAF7224407.1"; exon_number "6";
CM025011.1	Genbank	CDS	20216158	20216450	.	+	0	gene_id "G4P62_012730"; transcript_id "gnl|WGS:JAAVVJ|G4P62_T021064"; gbkey "CDS"; locus_tag "G4P62_012730"; orig_transcript_id "gnl|WGS:JAAVVJ|G4P62_T021064"; product "transient receptor potential cation channel subfamily M member 1-like"; protein_id "KAF7224407.1"; exon_number "7";
CM025011.1	Genbank	CDS	20216568	20216796	.	+	1	gene_id "G4P62_012730"; transcript_id "gnl|WGS:JAAVVJ|G4P62_T021064"; gbkey "CDS"; locus_tag "G4P62_012730"; orig_transcript_id "gnl|WGS:JAAVVJ|G4P62_T021064"; product "transient receptor potential cation channel subfamily M member 1-like"; protein_id "KAF7224407.1"; exon_number "8";
CM025011.1	Genbank	CDS	20216897	20217028	.	+	0	gene_id "G4P62_012730"; transcript_id "gnl|WGS:JAAVVJ|G4P62_T021064"; gbkey "CDS"; locus_tag "G4P62_012730"; orig_transcript_id "gnl|WGS:JAAVVJ|G4P62_T021064"; product "transient receptor potential cation channel subfamily M member 1-like"; protein_id "KAF7224407.1"; exon_number "9";
CM025011.1	Genbank	CDS	20217112	20217243	.	+	0	gene_id "G4P62_012730"; transcript_id "gnl|WGS:JAAVVJ|G4P62_T021064"; gbkey "CDS"; locus_tag "G4P62_012730"; orig_transcript_id "gnl|WGS:JAAVVJ|G4P62_T021064"; product "transient receptor potential cation channel subfamily M member 1-like"; protein_id "KAF7224407.1"; exon_number "10";
CM025011.1	Genbank	CDS	20217326	20217454	.	+	0	gene_id "G4P62_012730"; transcript_id "gnl|WGS:JAAVVJ|G4P62_T021064"; gbkey "CDS"; locus_tag "G4P62_012730"; orig_transcript_id "gnl|WGS:JAAVVJ|G4P62_T021064"; product "transient receptor potential cation channel subfamily M member 1-like"; protein_id "KAF7224407.1"; exon_number "11";
CM025011.1	Genbank	CDS	20217537	20217788	.	+	0	gene_id "G4P62_012730"; transcript_id "gnl|WGS:JAAVVJ|G4P62_T021064"; gbkey "CDS"; locus_tag "G4P62_012730"; orig_transcript_id "gnl|WGS:JAAVVJ|G4P62_T021064"; product "transient receptor potential cation channel subfamily M member 1-like"; protein_id "KAF7224407.1"; exon_number "12";
CM025011.1	Genbank	CDS	20217880	20218054	.	+	0	gene_id "G4P62_012730"; transcript_id "gnl|WGS:JAAVVJ|G4P62_T021064"; gbkey "CDS"; locus_tag "G4P62_012730"; orig_transcript_id "gnl|WGS:JAAVVJ|G4P62_T021064"; product "transient receptor potential cation channel subfamily M member 1-like"; protein_id "KAF7224407.1"; exon_number "13";
CM025011.1	Genbank	CDS	20220719	20220863	.	+	2	gene_id "G4P62_012730"; transcript_id "gnl|WGS:JAAVVJ|G4P62_T021064"; gbkey "CDS"; locus_tag "G4P62_012730"; orig_transcript_id "gnl|WGS:JAAVVJ|G4P62_T021064"; product "transient receptor potential cation channel subfamily M member 1-like"; protein_id "KAF7224407.1"; exon_number "14";
CM025011.1	Genbank	CDS	20220953	20221158	.	+	1	gene_id "G4P62_012730"; transcript_id "gnl|WGS:JAAVVJ|G4P62_T021064"; gbkey "CDS"; locus_tag "G4P62_012730"; orig_transcript_id "gnl|WGS:JAAVVJ|G4P62_T021064"; product "transient receptor potential cation channel subfamily M member 1-like"; protein_id "KAF7224407.1"; exon_number "15";
CM025011.1	Genbank	CDS	20221283	20221415	.	+	2	gene_id "G4P62_012730"; transcript_id "gnl|WGS:JAAVVJ|G4P62_T021064"; gbkey "CDS"; locus_tag "G4P62_012730"; orig_transcript_id "gnl|WGS:JAAVVJ|G4P62_T021064"; product "transient receptor potential cation channel subfamily M member 1-like"; protein_id "KAF7224407.1"; exon_number "16";
CM025011.1	Genbank	CDS	20221480	20222800	.	+	1	gene_id "G4P62_012730"; transcript_id "gnl|WGS:JAAVVJ|G4P62_T021064"; gbkey "CDS"; locus_tag "G4P62_012730"; orig_transcript_id "gnl|WGS:JAAVVJ|G4P62_T021064"; product "transient receptor potential cation channel subfamily M member 1-like"; protein_id "KAF7224407.1"; exon_number "17";
CM025011.1	Genbank	start_codon	20215494	20215496	.	+	0	gene_id "G4P62_012730"; transcript_id "gnl|WGS:JAAVVJ|G4P62_T021064"; gbkey "CDS"; locus_tag "G4P62_012730"; orig_transcript_id "gnl|WGS:JAAVVJ|G4P62_T021064"; product "transient receptor potential cation channel subfamily M member 1-like"; protein_id "KAF7224407.1"; exon_number "3";
CM025011.1	Genbank	stop_codon	20222801	20222803	.	+	0	gene_id "G4P62_012730"; transcript_id "gnl|WGS:JAAVVJ|G4P62_T021064"; gbkey "CDS"; locus_tag "G4P62_012730"; orig_transcript_id "gnl|WGS:JAAVVJ|G4P62_T021064"; product "transient receptor potential cation channel subfamily M member 1-like"; protein_id "KAF7224407.1"; exon_number "17";
CM025011.1	Genbank	gene	20222878	20226956	.	-	.	gene_id "G4P62_012729"; transcript_id ""; description "ras-related protein Rab-8B"; gbkey "Gene"; gene "rab8b"; gene_biotype "protein_coding"; locus_tag "G4P62_012729";
CM025011.1	Genbank	transcript	20222878	20226956	.	-	.	gene_id "G4P62_012729"; transcript_id "gnl|WGS:JAAVVJ|G4P62_T021063"; gbkey "mRNA"; gene "rab8b"; locus_tag "G4P62_012729"; note "member RAS oncogene family"; orig_protein_id "gnl|WGS:JAAVVJ|G4P62_P021063"; orig_transcript_id "gnl|WGS:JAAVVJ|G4P62_T021063"; product "RAB8B"; transcript_biotype "mRNA";
CM025011.1	Genbank	exon	20226683	20226956	.	-	.	gene_id "G4P62_012729"; transcript_id "gnl|WGS:JAAVVJ|G4P62_T021063"; gene "rab8b"; locus_tag "G4P62_012729"; note "member RAS oncogene family"; orig_protein_id "gnl|WGS:JAAVVJ|G4P62_P021063"; orig_transcript_id "gnl|WGS:JAAVVJ|G4P62_T021063"; product "RAB8B"; transcript_biotype "mRNA"; exon_number "1";
CM025011.1	Genbank	exon	20226277	20226337	.	-	.	gene_id "G4P62_012729"; transcript_id "gnl|WGS:JAAVVJ|G4P62_T021063"; gene "rab8b"; locus_tag "G4P62_012729"; note "member RAS oncogene family"; orig_protein_id "gnl|WGS:JAAVVJ|G4P62_P021063"; orig_transcript_id "gnl|WGS:JAAVVJ|G4P62_T021063"; product "RAB8B"; transcript_biotype "mRNA"; exon_number "2";
CM025011.1	Genbank	exon	20226095	20226155	.	-	.	gene_id "G4P62_012729"; transcript_id "gnl|WGS:JAAVVJ|G4P62_T021063"; gene "rab8b"; locus_tag "G4P62_012729"; note "member RAS oncogene family"; orig_protein_id "gnl|WGS:JAAVVJ|G4P62_P021063"; orig_transcript_id "gnl|WGS:JAAVVJ|G4P62_T021063"; product "RAB8B"; transcript_biotype "mRNA"; exon_number "3";
CM025011.1	Genbank	exon	20225921	20225998	.	-	.	gene_id "G4P62_012729"; transcript_id "gnl|WGS:JAAVVJ|G4P62_T021063"; gene "rab8b"; locus_tag "G4P62_012729"; note "member RAS oncogene family"; orig_protein_id "gnl|WGS:JAAVVJ|G4P62_P021063"; orig_transcript_id "gnl|WGS:JAAVVJ|G4P62_T021063"; product "RAB8B"; transcript_biotype "mRNA"; exon_number "4";
CM025011.1	Genbank	exon	20224213	20224302	.	-	.	gene_id "G4P62_012729"; transcript_id "gnl|WGS:JAAVVJ|G4P62_T021063"; gene "rab8b"; locus_tag "G4P62_012729"; note "member RAS oncogene family"; orig_protein_id "gnl|WGS:JAAVVJ|G4P62_P021063"; orig_transcript_id "gnl|WGS:JAAVVJ|G4P62_T021063"; product "RAB8B"; transcript_biotype "mRNA"; exon_number "5";
CM025011.1	Genbank	exon	20224063	20224128	.	-	.	gene_id "G4P62_012729"; transcript_id "gnl|WGS:JAAVVJ|G4P62_T021063"; gene "rab8b"; locus_tag "G4P62_012729"; note "member RAS oncogene family"; orig_protein_id "gnl|WGS:JAAVVJ|G4P62_P021063"; orig_transcript_id "gnl|WGS:JAAVVJ|G4P62_T021063"; product "RAB8B"; transcript_biotype "mRNA"; exon_number "6";
CM025011.1	Genbank	exon	20223918	20223968	.	-	.	gene_id "G4P62_012729"; transcript_id "gnl|WGS:JAAVVJ|G4P62_T021063"; gene "rab8b"; locus_tag "G4P62_012729"; note "member RAS oncogene family"; orig_protein_id "gnl|WGS:JAAVVJ|G4P62_P021063"; orig_transcript_id "gnl|WGS:JAAVVJ|G4P62_T021063"; product "RAB8B"; transcript_biotype "mRNA"; exon_number "7";
CM025011.1	Genbank	exon	20222878	20223844	.	-	.	gene_id "G4P62_012729"; transcript_id "gnl|WGS:JAAVVJ|G4P62_T021063"; gene "rab8b"; locus_tag "G4P62_012729"; note "member RAS oncogene family"; orig_protein_id "gnl|WGS:JAAVVJ|G4P62_P021063"; orig_transcript_id "gnl|WGS:JAAVVJ|G4P62_T021063"; product "RAB8B"; transcript_biotype "mRNA"; exon_number "8";
CM025011.1	Genbank	CDS	20226683	20226806	.	-	0	gene_id "G4P62_012729"; transcript_id "gnl|WGS:JAAVVJ|G4P62_T021063"; gbkey "CDS"; gene "rab8b"; locus_tag "G4P62_012729"; orig_transcript_id "gnl|WGS:JAAVVJ|G4P62_T021063"; product "member RAS oncogene family"; protein_id "KAF7224406.1"; exon_number "1";
CM025011.1	Genbank	CDS	20226277	20226337	.	-	2	gene_id "G4P62_012729"; transcript_id "gnl|WGS:JAAVVJ|G4P62_T021063"; gbkey "CDS"; gene "rab8b"; locus_tag "G4P62_012729"; orig_transcript_id "gnl|WGS:JAAVVJ|G4P62_T021063"; product "member RAS oncogene family"; protein_id "KAF7224406.1"; exon_number "2";
CM025011.1	Genbank	CDS	20226095	20226155	.	-	1	gene_id "G4P62_012729"; transcript_id "gnl|WGS:JAAVVJ|G4P62_T021063"; gbkey "CDS"; gene "rab8b"; locus_tag "G4P62_012729"; orig_transcript_id "gnl|WGS:JAAVVJ|G4P62_T021063"; product "member RAS oncogene family"; protein_id "KAF7224406.1"; exon_number "3";
CM025011.1	Genbank	CDS	20225921	20225998	.	-	0	gene_id "G4P62_012729"; transcript_id "gnl|WGS:JAAVVJ|G4P62_T021063"; gbkey "CDS"; gene "rab8b"; locus_tag "G4P62_012729"; orig_transcript_id "gnl|WGS:JAAVVJ|G4P62_T021063"; product "member RAS oncogene family"; protein_id "KAF7224406.1"; exon_number "4";
CM025011.1	Genbank	CDS	20224213	20224302	.	-	0	gene_id "G4P62_012729"; transcript_id "gnl|WGS:JAAVVJ|G4P62_T021063"; gbkey "CDS"; gene "rab8b"; locus_tag "G4P62_012729"; orig_transcript_id "gnl|WGS:JAAVVJ|G4P62_T021063"; product "member RAS oncogene family"; protein_id "KAF7224406.1"; exon_number "5";
CM025011.1	Genbank	CDS	20224063	20224128	.	-	0	gene_id "G4P62_012729"; transcript_id "gnl|WGS:JAAVVJ|G4P62_T021063"; gbkey "CDS"; gene "rab8b"; locus_tag "G4P62_012729"; orig_transcript_id "gnl|WGS:JAAVVJ|G4P62_T021063"; product "member RAS oncogene family"; protein_id "KAF7224406.1"; exon_number "6";
CM025011.1	Genbank	CDS	20223918	20223968	.	-	0	gene_id "G4P62_012729"; transcript_id "gnl|WGS:JAAVVJ|G4P62_T021063"; gbkey "CDS"; gene "rab8b"; locus_tag "G4P62_012729"; orig_transcript_id "gnl|WGS:JAAVVJ|G4P62_T021063"; product "member RAS oncogene family"; protein_id "KAF7224406.1"; exon_number "7";
CM025011.1	Genbank	CDS	20223755	20223844	.	-	0	gene_id "G4P62_012729"; transcript_id "gnl|WGS:JAAVVJ|G4P62_T021063"; gbkey "CDS"; gene "rab8b"; locus_tag "G4P62_012729"; orig_transcript_id "gnl|WGS:JAAVVJ|G4P62_T021063"; product "member RAS oncogene family"; protein_id "KAF7224406.1"; exon_number "8";
CM025011.1	Genbank	start_codon	20226804	20226806	.	-	0	gene_id "G4P62_012729"; transcript_id "gnl|WGS:JAAVVJ|G4P62_T021063"; gbkey "CDS"; gene "rab8b"; locus_tag "G4P62_012729"; orig_transcript_id "gnl|WGS:JAAVVJ|G4P62_T021063"; product "member RAS oncogene family"; protein_id "KAF7224406.1"; exon_number "1";
CM025011.1	Genbank	stop_codon	20223752	20223754	.	-	0	gene_id "G4P62_012729"; transcript_id "gnl|WGS:JAAVVJ|G4P62_T021063"; gbkey "CDS"; gene "rab8b"; locus_tag "G4P62_012729"; orig_transcript_id "gnl|WGS:JAAVVJ|G4P62_T021063"; product "member RAS oncogene family"; protein_id "KAF7224406.1"; exon_number "8";
CM025011.1	Genbank	gene	20228791	20231520	.	-	.	gene_id "G4P62_012728"; transcript_id ""; description "dnaJ homolog subfamily A member 4-like"; gbkey "Gene"; gene_biotype "protein_coding"; locus_tag "G4P62_012728"; note "LOC107388753";
CM025011.1	Genbank	transcript	20228791	20231520	.	-	.	gene_id "G4P62_012728"; transcript_id "gnl|WGS:JAAVVJ|G4P62_T021062"; gbkey "mRNA"; locus_tag "G4P62_012728"; orig_protein_id "gnl|WGS:JAAVVJ|G4P62_P021062"; orig_transcript_id "gnl|WGS:JAAVVJ|G4P62_T021062"; product "dnaJ-like protein subfamily A member 4-like"; transcript_biotype "mRNA";
CM025011.1	Genbank	exon	20231361	20231520	.	-	.	gene_id "G4P62_012728"; transcript_id "gnl|WGS:JAAVVJ|G4P62_T021062"; locus_tag "G4P62_012728"; orig_protein_id "gnl|WGS:JAAVVJ|G4P62_P021062"; orig_transcript_id "gnl|WGS:JAAVVJ|G4P62_T021062"; product "dnaJ-like protein subfamily A member 4-like"; transcript_biotype "mRNA"; exon_number "1";
CM025011.1	Genbank	exon	20231020	20231161	.	-	.	gene_id "G4P62_012728"; transcript_id "gnl|WGS:JAAVVJ|G4P62_T021062"; locus_tag "G4P62_012728"; orig_protein_id "gnl|WGS:JAAVVJ|G4P62_P021062"; orig_transcript_id "gnl|WGS:JAAVVJ|G4P62_T021062"; product "dnaJ-like protein subfamily A member 4-like"; transcript_biotype "mRNA"; exon_number "2";
CM025011.1	Genbank	exon	20230534	20230708	.	-	.	gene_id "G4P62_012728"; transcript_id "gnl|WGS:JAAVVJ|G4P62_T021062"; locus_tag "G4P62_012728"; orig_protein_id "gnl|WGS:JAAVVJ|G4P62_P021062"; orig_transcript_id "gnl|WGS:JAAVVJ|G4P62_T021062"; product "dnaJ-like protein subfamily A member 4-like"; transcript_biotype "mRNA"; exon_number "3";
CM025011.1	Genbank	exon	20230226	20230330	.	-	.	gene_id "G4P62_012728"; transcript_id "gnl|WGS:JAAVVJ|G4P62_T021062"; locus_tag "G4P62_012728"; orig_protein_id "gnl|WGS:JAAVVJ|G4P62_P021062"; orig_transcript_id "gnl|WGS:JAAVVJ|G4P62_T021062"; product "dnaJ-like protein subfamily A member 4-like"; transcript_biotype "mRNA"; exon_number "4";
CM025011.1	Genbank	exon	20229903	20230130	.	-	.	gene_id "G4P62_012728"; transcript_id "gnl|WGS:JAAVVJ|G4P62_T021062"; locus_tag "G4P62_012728"; orig_protein_id "gnl|WGS:JAAVVJ|G4P62_P021062"; orig_transcript_id "gnl|WGS:JAAVVJ|G4P62_T021062"; product "dnaJ-like protein subfamily A member 4-like"; transcript_biotype "mRNA"; exon_number "5";
CM025011.1	Genbank	exon	20229596	20229826	.	-	.	gene_id "G4P62_012728"; transcript_id "gnl|WGS:JAAVVJ|G4P62_T021062"; locus_tag "G4P62_012728"; orig_protein_id "gnl|WGS:JAAVVJ|G4P62_P021062"; orig_transcript_id "gnl|WGS:JAAVVJ|G4P62_T021062"; product "dnaJ-like protein subfamily A member 4-like"; transcript_biotype "mRNA"; exon_number "6";
CM025011.1	Genbank	exon	20229411	20229511	.	-	.	gene_id "G4P62_012728"; transcript_id "gnl|WGS:JAAVVJ|G4P62_T021062"; locus_tag "G4P62_012728"; orig_protein_id "gnl|WGS:JAAVVJ|G4P62_P021062"; orig_transcript_id "gnl|WGS:JAAVVJ|G4P62_T021062"; product "dnaJ-like protein subfamily A member 4-like"; transcript_biotype "mRNA"; exon_number "7";
CM025011.1	Genbank	exon	20228791	20229332	.	-	.	gene_id "G4P62_012728"; transcript_id "gnl|WGS:JAAVVJ|G4P62_T021062"; locus_tag "G4P62_012728"; orig_protein_id "gnl|WGS:JAAVVJ|G4P62_P021062"; orig_transcript_id "gnl|WGS:JAAVVJ|G4P62_T021062"; product "dnaJ-like protein subfamily A member 4-like"; transcript_biotype "mRNA"; exon_number "8";
CM025011.1	Genbank	CDS	20231020	20231151	.	-	0	gene_id "G4P62_012728"; transcript_id "gnl|WGS:JAAVVJ|G4P62_T021062"; gbkey "CDS"; locus_tag "G4P62_012728"; note "dnaJ homolog subfamily A member 4-like"; orig_transcript_id "gnl|WGS:JAAVVJ|G4P62_T021062"; product "dnaJ-like protein subfamily A member 4-like"; protein_id "KAF7224405.1"; exon_number "2";
CM025011.1	Genbank	CDS	20230534	20230708	.	-	0	gene_id "G4P62_012728"; transcript_id "gnl|WGS:JAAVVJ|G4P62_T021062"; gbkey "CDS"; locus_tag "G4P62_012728"; note "dnaJ homolog subfamily A member 4-like"; orig_transcript_id "gnl|WGS:JAAVVJ|G4P62_T021062"; product "dnaJ-like protein subfamily A member 4-like"; protein_id "KAF7224405.1"; exon_number "3";
CM025011.1	Genbank	CDS	20230226	20230330	.	-	2	gene_id "G4P62_012728"; transcript_id "gnl|WGS:JAAVVJ|G4P62_T021062"; gbkey "CDS"; locus_tag "G4P62_012728"; note "dnaJ homolog subfamily A member 4-like"; orig_transcript_id "gnl|WGS:JAAVVJ|G4P62_T021062"; product "dnaJ-like protein subfamily A member 4-like"; protein_id "KAF7224405.1"; exon_number "4";
CM025011.1	Genbank	CDS	20229903	20230130	.	-	2	gene_id "G4P62_012728"; transcript_id "gnl|WGS:JAAVVJ|G4P62_T021062"; gbkey "CDS"; locus_tag "G4P62_012728"; note "dnaJ homolog subfamily A member 4-like"; orig_transcript_id "gnl|WGS:JAAVVJ|G4P62_T021062"; product "dnaJ-like protein subfamily A member 4-like"; protein_id "KAF7224405.1"; exon_number "5";
CM025011.1	Genbank	CDS	20229596	20229826	.	-	2	gene_id "G4P62_012728"; transcript_id "gnl|WGS:JAAVVJ|G4P62_T021062"; gbkey "CDS"; locus_tag "G4P62_012728"; note "dnaJ homolog subfamily A member 4-like"; orig_transcript_id "gnl|WGS:JAAVVJ|G4P62_T021062"; product "dnaJ-like protein subfamily A member 4-like"; protein_id "KAF7224405.1"; exon_number "6";
CM025011.1	Genbank	CDS	20229411	20229511	.	-	2	gene_id "G4P62_012728"; transcript_id "gnl|WGS:JAAVVJ|G4P62_T021062"; gbkey "CDS"; locus_tag "G4P62_012728"; note "dnaJ homolog subfamily A member 4-like"; orig_transcript_id "gnl|WGS:JAAVVJ|G4P62_T021062"; product "dnaJ-like protein subfamily A member 4-like"; protein_id "KAF7224405.1"; exon_number "7";
CM025011.1	Genbank	CDS	20229120	20229332	.	-	0	gene_id "G4P62_012728"; transcript_id "gnl|WGS:JAAVVJ|G4P62_T021062"; gbkey "CDS"; locus_tag "G4P62_012728"; note "dnaJ homolog subfamily A member 4-like"; orig_transcript_id "gnl|WGS:JAAVVJ|G4P62_T021062"; product "dnaJ-like protein subfamily A member 4-like"; protein_id "KAF7224405.1"; exon_number "8";
CM025011.1	Genbank	start_codon	20231149	20231151	.	-	0	gene_id "G4P62_012728"; transcript_id "gnl|WGS:JAAVVJ|G4P62_T021062"; gbkey "CDS"; locus_tag "G4P62_012728"; note "dnaJ homolog subfamily A member 4-like"; orig_transcript_id "gnl|WGS:JAAVVJ|G4P62_T021062"; product "dnaJ-like protein subfamily A member 4-like"; protein_id "KAF7224405.1"; exon_number "2";
CM025011.1	Genbank	stop_codon	20229117	20229119	.	-	0	gene_id "G4P62_012728"; transcript_id "gnl|WGS:JAAVVJ|G4P62_T021062"; gbkey "CDS"; locus_tag "G4P62_012728"; note "dnaJ homolog subfamily A member 4-like"; orig_transcript_id "gnl|WGS:JAAVVJ|G4P62_T021062"; product "dnaJ-like protein subfamily A member 4-like"; protein_id "KAF7224405.1"; exon_number "8";
CM025011.1	Genbank	gene	20233184	20239826	.	-	.	gene_id "G4P62_012727"; transcript_id ""; description "leucine-rich repeat-containing protein 61"; gbkey "Gene"; gene "lrrc61"; gene_biotype "protein_coding"; locus_tag "G4P62_012727";
CM025011.1	Genbank	transcript	20233184	20239826	.	-	.	gene_id "G4P62_012727"; transcript_id "gnl|WGS:JAAVVJ|G4P62_T021060"; gbkey "mRNA"; gene "lrrc61"; locus_tag "G4P62_012727"; note "transcript variant X2"; orig_protein_id "gnl|WGS:JAAVVJ|G4P62_P021060"; orig_transcript_id "gnl|WGS:JAAVVJ|G4P62_T021060"; product "leucine rich repeat containing 61"; transcript_biotype "mRNA";
CM025011.1	Genbank	exon	20239592	20239826	.	-	.	gene_id "G4P62_012727"; transcript_id "gnl|WGS:JAAVVJ|G4P62_T021060"; gene "lrrc61"; locus_tag "G4P62_012727"; note "transcript variant X2"; orig_protein_id "gnl|WGS:JAAVVJ|G4P62_P021060"; orig_transcript_id "gnl|WGS:JAAVVJ|G4P62_T021060"; product "leucine rich repeat containing 61"; transcript_biotype "mRNA"; exon_number "1";
CM025011.1	Genbank	exon	20238702	20238797	.	-	.	gene_id "G4P62_012727"; transcript_id "gnl|WGS:JAAVVJ|G4P62_T021060"; gene "lrrc61"; locus_tag "G4P62_012727"; note "transcript variant X2"; orig_protein_id "gnl|WGS:JAAVVJ|G4P62_P021060"; orig_transcript_id "gnl|WGS:JAAVVJ|G4P62_T021060"; product "leucine rich repeat containing 61"; transcript_biotype "mRNA"; exon_number "2";
CM025011.1	Genbank	exon	20238476	20238622	.	-	.	gene_id "G4P62_012727"; transcript_id "gnl|WGS:JAAVVJ|G4P62_T021060"; gene "lrrc61"; locus_tag "G4P62_012727"; note "transcript variant X2"; orig_protein_id "gnl|WGS:JAAVVJ|G4P62_P021060"; orig_transcript_id "gnl|WGS:JAAVVJ|G4P62_T021060"; product "leucine rich repeat containing 61"; transcript_biotype "mRNA"; exon_number "3";
CM025011.1	Genbank	exon	20238317	20238377	.	-	.	gene_id "G4P62_012727"; transcript_id "gnl|WGS:JAAVVJ|G4P62_T021060"; gene "lrrc61"; locus_tag "G4P62_012727"; note "transcript variant X2"; orig_protein_id "gnl|WGS:JAAVVJ|G4P62_P021060"; orig_transcript_id "gnl|WGS:JAAVVJ|G4P62_T021060"; product "leucine rich repeat containing 61"; transcript_biotype "mRNA"; exon_number "4";
CM025011.1	Genbank	exon	20234445	20234530	.	-	.	gene_id "G4P62_012727"; transcript_id "gnl|WGS:JAAVVJ|G4P62_T021060"; gene "lrrc61"; locus_tag "G4P62_012727"; note "transcript variant X2"; orig_protein_id "gnl|WGS:JAAVVJ|G4P62_P021060"; orig_transcript_id "gnl|WGS:JAAVVJ|G4P62_T021060"; product "leucine rich repeat containing 61"; transcript_biotype "mRNA"; exon_number "5";
CM025011.1	Genbank	exon	20234307	20234372	.	-	.	gene_id "G4P62_012727"; transcript_id "gnl|WGS:JAAVVJ|G4P62_T021060"; gene "lrrc61"; locus_tag "G4P62_012727"; note "transcript variant X2"; orig_protein_id "gnl|WGS:JAAVVJ|G4P62_P021060"; orig_transcript_id "gnl|WGS:JAAVVJ|G4P62_T021060"; product "leucine rich repeat containing 61"; transcript_biotype "mRNA"; exon_number "6";
CM025011.1	Genbank	exon	20234127	20234195	.	-	.	gene_id "G4P62_012727"; transcript_id "gnl|WGS:JAAVVJ|G4P62_T021060"; gene "lrrc61"; locus_tag "G4P62_012727"; note "transcript variant X2"; orig_protein_id "gnl|WGS:JAAVVJ|G4P62_P021060"; orig_transcript_id "gnl|WGS:JAAVVJ|G4P62_T021060"; product "leucine rich repeat containing 61"; transcript_biotype "mRNA"; exon_number "7";
CM025011.1	Genbank	exon	20233881	20234003	.	-	.	gene_id "G4P62_012727"; transcript_id "gnl|WGS:JAAVVJ|G4P62_T021060"; gene "lrrc61"; locus_tag "G4P62_012727"; note "transcript variant X2"; orig_protein_id "gnl|WGS:JAAVVJ|G4P62_P021060"; orig_transcript_id "gnl|WGS:JAAVVJ|G4P62_T021060"; product "leucine rich repeat containing 61"; transcript_biotype "mRNA"; exon_number "8";
CM025011.1	Genbank	exon	20233184	20233803	.	-	.	gene_id "G4P62_012727"; transcript_id "gnl|WGS:JAAVVJ|G4P62_T021060"; gene "lrrc61"; locus_tag "G4P62_012727"; note "transcript variant X2"; orig_protein_id "gnl|WGS:JAAVVJ|G4P62_P021060"; orig_transcript_id "gnl|WGS:JAAVVJ|G4P62_T021060"; product "leucine rich repeat containing 61"; transcript_biotype "mRNA"; exon_number "9";
CM025011.1	Genbank	CDS	20239592	20239619	.	-	0	gene_id "G4P62_012727"; transcript_id "gnl|WGS:JAAVVJ|G4P62_T021060"; gbkey "CDS"; gene "lrrc61"; locus_tag "G4P62_012727"; orig_transcript_id "gnl|WGS:JAAVVJ|G4P62_T021060"; product "transcript variant X2"; protein_id "KAF7224403.1"; exon_number "1";
CM025011.1	Genbank	CDS	20238702	20238797	.	-	2	gene_id "G4P62_012727"; transcript_id "gnl|WGS:JAAVVJ|G4P62_T021060"; gbkey "CDS"; gene "lrrc61"; locus_tag "G4P62_012727"; orig_transcript_id "gnl|WGS:JAAVVJ|G4P62_T021060"; product "transcript variant X2"; protein_id "KAF7224403.1"; exon_number "2";
CM025011.1	Genbank	CDS	20238476	20238622	.	-	2	gene_id "G4P62_012727"; transcript_id "gnl|WGS:JAAVVJ|G4P62_T021060"; gbkey "CDS"; gene "lrrc61"; locus_tag "G4P62_012727"; orig_transcript_id "gnl|WGS:JAAVVJ|G4P62_T021060"; product "transcript variant X2"; protein_id "KAF7224403.1"; exon_number "3";
CM025011.1	Genbank	CDS	20238317	20238377	.	-	2	gene_id "G4P62_012727"; transcript_id "gnl|WGS:JAAVVJ|G4P62_T021060"; gbkey "CDS"; gene "lrrc61"; locus_tag "G4P62_012727"; orig_transcript_id "gnl|WGS:JAAVVJ|G4P62_T021060"; product "transcript variant X2"; protein_id "KAF7224403.1"; exon_number "4";
CM025011.1	Genbank	CDS	20234445	20234530	.	-	1	gene_id "G4P62_012727"; transcript_id "gnl|WGS:JAAVVJ|G4P62_T021060"; gbkey "CDS"; gene "lrrc61"; locus_tag "G4P62_012727"; orig_transcript_id "gnl|WGS:JAAVVJ|G4P62_T021060"; product "transcript variant X2"; protein_id "KAF7224403.1"; exon_number "5";
CM025011.1	Genbank	CDS	20234307	20234372	.	-	2	gene_id "G4P62_012727"; transcript_id "gnl|WGS:JAAVVJ|G4P62_T021060"; gbkey "CDS"; gene "lrrc61"; locus_tag "G4P62_012727"; orig_transcript_id "gnl|WGS:JAAVVJ|G4P62_T021060"; product "transcript variant X2"; protein_id "KAF7224403.1"; exon_number "6";
CM025011.1	Genbank	CDS	20234127	20234195	.	-	2	gene_id "G4P62_012727"; transcript_id "gnl|WGS:JAAVVJ|G4P62_T021060"; gbkey "CDS"; gene "lrrc61"; locus_tag "G4P62_012727"; orig_transcript_id "gnl|WGS:JAAVVJ|G4P62_T021060"; product "transcript variant X2"; protein_id "KAF7224403.1"; exon_number "7";
CM025011.1	Genbank	CDS	20233881	20234003	.	-	2	gene_id "G4P62_012727"; transcript_id "gnl|WGS:JAAVVJ|G4P62_T021060"; gbkey "CDS"; gene "lrrc61"; locus_tag "G4P62_012727"; orig_transcript_id "gnl|WGS:JAAVVJ|G4P62_T021060"; product "transcript variant X2"; protein_id "KAF7224403.1"; exon_number "8";
CM025011.1	Genbank	CDS	20233700	20233803	.	-	2	gene_id "G4P62_012727"; transcript_id "gnl|WGS:JAAVVJ|G4P62_T021060"; gbkey "CDS"; gene "lrrc61"; locus_tag "G4P62_012727"; orig_transcript_id "gnl|WGS:JAAVVJ|G4P62_T021060"; product "transcript variant X2"; protein_id "KAF7224403.1"; exon_number "9";
CM025011.1	Genbank	start_codon	20239617	20239619	.	-	0	gene_id "G4P62_012727"; transcript_id "gnl|WGS:JAAVVJ|G4P62_T021060"; gbkey "CDS"; gene "lrrc61"; locus_tag "G4P62_012727"; orig_transcript_id "gnl|WGS:JAAVVJ|G4P62_T021060"; product "transcript variant X2"; protein_id "KAF7224403.1"; exon_number "1";
CM025011.1	Genbank	stop_codon	20233697	20233699	.	-	0	gene_id "G4P62_012727"; transcript_id "gnl|WGS:JAAVVJ|G4P62_T021060"; gbkey "CDS"; gene "lrrc61"; locus_tag "G4P62_012727"; orig_transcript_id "gnl|WGS:JAAVVJ|G4P62_T021060"; product "transcript variant X2"; protein_id "KAF7224403.1"; exon_number "9";
CM025011.1	Genbank	transcript	20233184	20239825	.	-	.	gene_id "G4P62_012727"; transcript_id "gnl|WGS:JAAVVJ|G4P62_T021061"; gbkey "mRNA"; gene "lrrc61"; locus_tag "G4P62_012727"; note "transcript variant X1"; orig_protein_id "gnl|WGS:JAAVVJ|G4P62_P021061"; orig_transcript_id "gnl|WGS:JAAVVJ|G4P62_T021061"; product "leucine rich repeat containing 61"; transcript_biotype "mRNA";
CM025011.1	Genbank	exon	20239592	20239825	.	-	.	gene_id "G4P62_012727"; transcript_id "gnl|WGS:JAAVVJ|G4P62_T021061"; gene "lrrc61"; locus_tag "G4P62_012727"; note "transcript variant X1"; orig_protein_id "gnl|WGS:JAAVVJ|G4P62_P021061"; orig_transcript_id "gnl|WGS:JAAVVJ|G4P62_T021061"; product "leucine rich repeat containing 61"; transcript_biotype "mRNA"; exon_number "1";
CM025011.1	Genbank	exon	20238702	20238797	.	-	.	gene_id "G4P62_012727"; transcript_id "gnl|WGS:JAAVVJ|G4P62_T021061"; gene "lrrc61"; locus_tag "G4P62_012727"; note "transcript variant X1"; orig_protein_id "gnl|WGS:JAAVVJ|G4P62_P021061"; orig_transcript_id "gnl|WGS:JAAVVJ|G4P62_T021061"; product "leucine rich repeat containing 61"; transcript_biotype "mRNA"; exon_number "2";
CM025011.1	Genbank	exon	20238476	20238622	.	-	.	gene_id "G4P62_012727"; transcript_id "gnl|WGS:JAAVVJ|G4P62_T021061"; gene "lrrc61"; locus_tag "G4P62_012727"; note "transcript variant X1"; orig_protein_id "gnl|WGS:JAAVVJ|G4P62_P021061"; orig_transcript_id "gnl|WGS:JAAVVJ|G4P62_T021061"; product "leucine rich repeat containing 61"; transcript_biotype "mRNA"; exon_number "3";
CM025011.1	Genbank	exon	20238317	20238377	.	-	.	gene_id "G4P62_012727"; transcript_id "gnl|WGS:JAAVVJ|G4P62_T021061"; gene "lrrc61"; locus_tag "G4P62_012727"; note "transcript variant X1"; orig_protein_id "gnl|WGS:JAAVVJ|G4P62_P021061"; orig_transcript_id "gnl|WGS:JAAVVJ|G4P62_T021061"; product "leucine rich repeat containing 61"; transcript_biotype "mRNA"; exon_number "4";
CM025011.1	Genbank	exon	20234445	20234530	.	-	.	gene_id "G4P62_012727"; transcript_id "gnl|WGS:JAAVVJ|G4P62_T021061"; gene "lrrc61"; locus_tag "G4P62_012727"; note "transcript variant X1"; orig_protein_id "gnl|WGS:JAAVVJ|G4P62_P021061"; orig_transcript_id "gnl|WGS:JAAVVJ|G4P62_T021061"; product "leucine rich repeat containing 61"; transcript_biotype "mRNA"; exon_number "5";
CM025011.1	Genbank	exon	20234307	20234372	.	-	.	gene_id "G4P62_012727"; transcript_id "gnl|WGS:JAAVVJ|G4P62_T021061"; gene "lrrc61"; locus_tag "G4P62_012727"; note "transcript variant X1"; orig_protein_id "gnl|WGS:JAAVVJ|G4P62_P021061"; orig_transcript_id "gnl|WGS:JAAVVJ|G4P62_T021061"; product "leucine rich repeat containing 61"; transcript_biotype "mRNA"; exon_number "6";
CM025011.1	Genbank	exon	20234127	20234195	.	-	.	gene_id "G4P62_012727"; transcript_id "gnl|WGS:JAAVVJ|G4P62_T021061"; gene "lrrc61"; locus_tag "G4P62_012727"; note "transcript variant X1"; orig_protein_id "gnl|WGS:JAAVVJ|G4P62_P021061"; orig_transcript_id "gnl|WGS:JAAVVJ|G4P62_T021061"; product "leucine rich repeat containing 61"; transcript_biotype "mRNA"; exon_number "7";
CM025011.1	Genbank	exon	20233881	20234006	.	-	.	gene_id "G4P62_012727"; transcript_id "gnl|WGS:JAAVVJ|G4P62_T021061"; gene "lrrc61"; locus_tag "G4P62_012727"; note "transcript variant X1"; orig_protein_id "gnl|WGS:JAAVVJ|G4P62_P021061"; orig_transcript_id "gnl|WGS:JAAVVJ|G4P62_T021061"; product "leucine rich repeat containing 61"; transcript_biotype "mRNA"; exon_number "8";
CM025011.1	Genbank	exon	20233184	20233803	.	-	.	gene_id "G4P62_012727"; transcript_id "gnl|WGS:JAAVVJ|G4P62_T021061"; gene "lrrc61"; locus_tag "G4P62_012727"; note "transcript variant X1"; orig_protein_id "gnl|WGS:JAAVVJ|G4P62_P021061"; orig_transcript_id "gnl|WGS:JAAVVJ|G4P62_T021061"; product "leucine rich repeat containing 61"; transcript_biotype "mRNA"; exon_number "9";
CM025011.1	Genbank	CDS	20239592	20239619	.	-	0	gene_id "G4P62_012727"; transcript_id "gnl|WGS:JAAVVJ|G4P62_T021061"; gbkey "CDS"; gene "lrrc61"; locus_tag "G4P62_012727"; orig_transcript_id "gnl|WGS:JAAVVJ|G4P62_T021061"; product "transcript variant X1"; protein_id "KAF7224404.1"; exon_number "1";
CM025011.1	Genbank	CDS	20238702	20238797	.	-	2	gene_id "G4P62_012727"; transcript_id "gnl|WGS:JAAVVJ|G4P62_T021061"; gbkey "CDS"; gene "lrrc61"; locus_tag "G4P62_012727"; orig_transcript_id "gnl|WGS:JAAVVJ|G4P62_T021061"; product "transcript variant X1"; protein_id "KAF7224404.1"; exon_number "2";
CM025011.1	Genbank	CDS	20238476	20238622	.	-	2	gene_id "G4P62_012727"; transcript_id "gnl|WGS:JAAVVJ|G4P62_T021061"; gbkey "CDS"; gene "lrrc61"; locus_tag "G4P62_012727"; orig_transcript_id "gnl|WGS:JAAVVJ|G4P62_T021061"; product "transcript variant X1"; protein_id "KAF7224404.1"; exon_number "3";
CM025011.1	Genbank	CDS	20238317	20238377	.	-	2	gene_id "G4P62_012727"; transcript_id "gnl|WGS:JAAVVJ|G4P62_T021061"; gbkey "CDS"; gene "lrrc61"; locus_tag "G4P62_012727"; orig_transcript_id "gnl|WGS:JAAVVJ|G4P62_T021061"; product "transcript variant X1"; protein_id "KAF7224404.1"; exon_number "4";
CM025011.1	Genbank	CDS	20234445	20234530	.	-	1	gene_id "G4P62_012727"; transcript_id "gnl|WGS:JAAVVJ|G4P62_T021061"; gbkey "CDS"; gene "lrrc61"; locus_tag "G4P62_012727"; orig_transcript_id "gnl|WGS:JAAVVJ|G4P62_T021061"; product "transcript variant X1"; protein_id "KAF7224404.1"; exon_number "5";
CM025011.1	Genbank	CDS	20234307	20234372	.	-	2	gene_id "G4P62_012727"; transcript_id "gnl|WGS:JAAVVJ|G4P62_T021061"; gbkey "CDS"; gene "lrrc61"; locus_tag "G4P62_012727"; orig_transcript_id "gnl|WGS:JAAVVJ|G4P62_T021061"; product "transcript variant X1"; protein_id "KAF7224404.1"; exon_number "6";
CM025011.1	Genbank	CDS	20234127	20234195	.	-	2	gene_id "G4P62_012727"; transcript_id "gnl|WGS:JAAVVJ|G4P62_T021061"; gbkey "CDS"; gene "lrrc61"; locus_tag "G4P62_012727"; orig_transcript_id "gnl|WGS:JAAVVJ|G4P62_T021061"; product "transcript variant X1"; protein_id "KAF7224404.1"; exon_number "7";
CM025011.1	Genbank	CDS	20233881	20234006	.	-	2	gene_id "G4P62_012727"; transcript_id "gnl|WGS:JAAVVJ|G4P62_T021061"; gbkey "CDS"; gene "lrrc61"; locus_tag "G4P62_012727"; orig_transcript_id "gnl|WGS:JAAVVJ|G4P62_T021061"; product "transcript variant X1"; protein_id "KAF7224404.1"; exon_number "8";
CM025011.1	Genbank	CDS	20233700	20233803	.	-	2	gene_id "G4P62_012727"; transcript_id "gnl|WGS:JAAVVJ|G4P62_T021061"; gbkey "CDS"; gene "lrrc61"; locus_tag "G4P62_012727"; orig_transcript_id "gnl|WGS:JAAVVJ|G4P62_T021061"; product "transcript variant X1"; protein_id "KAF7224404.1"; exon_number "9";
CM025011.1	Genbank	start_codon	20239617	20239619	.	-	0	gene_id "G4P62_012727"; transcript_id "gnl|WGS:JAAVVJ|G4P62_T021061"; gbkey "CDS"; gene "lrrc61"; locus_tag "G4P62_012727"; orig_transcript_id "gnl|WGS:JAAVVJ|G4P62_T021061"; product "transcript variant X1"; protein_id "KAF7224404.1"; exon_number "1";
CM025011.1	Genbank	stop_codon	20233697	20233699	.	-	0	gene_id "G4P62_012727"; transcript_id "gnl|WGS:JAAVVJ|G4P62_T021061"; gbkey "CDS"; gene "lrrc61"; locus_tag "G4P62_012727"; orig_transcript_id "gnl|WGS:JAAVVJ|G4P62_T021061"; product "transcript variant X1"; protein_id "KAF7224404.1"; exon_number "9";
CM025011.1	Genbank	gene	20240532	20248531	.	+	.	gene_id "G4P62_012726"; transcript_id ""; description "calcium and integrin-binding family member"; gbkey "Gene"; gene_biotype "protein_coding"; locus_tag "G4P62_012726"; note "LOC107388552";
CM025011.1	Genbank	transcript	20240532	20248531	.	+	.	gene_id "G4P62_012726"; transcript_id "gnl|WGS:JAAVVJ|G4P62_T021059"; gbkey "mRNA"; locus_tag "G4P62_012726"; orig_protein_id "gnl|WGS:JAAVVJ|G4P62_P021059"; orig_transcript_id "gnl|WGS:JAAVVJ|G4P62_T021059"; product "calcium and integrin-binding family member 2-like"; transcript_biotype "mRNA";
CM025011.1	Genbank	exon	20240532	20240780	.	+	.	gene_id "G4P62_012726"; transcript_id "gnl|WGS:JAAVVJ|G4P62_T021059"; locus_tag "G4P62_012726"; orig_protein_id "gnl|WGS:JAAVVJ|G4P62_P021059"; orig_transcript_id "gnl|WGS:JAAVVJ|G4P62_T021059"; product "calcium and integrin-binding family member 2-like"; transcript_biotype "mRNA"; exon_number "1";
CM025011.1	Genbank	exon	20241836	20241870	.	+	.	gene_id "G4P62_012726"; transcript_id "gnl|WGS:JAAVVJ|G4P62_T021059"; locus_tag "G4P62_012726"; orig_protein_id "gnl|WGS:JAAVVJ|G4P62_P021059"; orig_transcript_id "gnl|WGS:JAAVVJ|G4P62_T021059"; product "calcium and integrin-binding family member 2-like"; transcript_biotype "mRNA"; exon_number "2";
CM025011.1	Genbank	exon	20243621	20243732	.	+	.	gene_id "G4P62_012726"; transcript_id "gnl|WGS:JAAVVJ|G4P62_T021059"; locus_tag "G4P62_012726"; orig_protein_id "gnl|WGS:JAAVVJ|G4P62_P021059"; orig_transcript_id "gnl|WGS:JAAVVJ|G4P62_T021059"; product "calcium and integrin-binding family member 2-like"; transcript_biotype "mRNA"; exon_number "3";
CM025011.1	Genbank	exon	20246485	20246632	.	+	.	gene_id "G4P62_012726"; transcript_id "gnl|WGS:JAAVVJ|G4P62_T021059"; locus_tag "G4P62_012726"; orig_protein_id "gnl|WGS:JAAVVJ|G4P62_P021059"; orig_transcript_id "gnl|WGS:JAAVVJ|G4P62_T021059"; product "calcium and integrin-binding family member 2-like"; transcript_biotype "mRNA"; exon_number "4";
CM025011.1	Genbank	exon	20246744	20248531	.	+	.	gene_id "G4P62_012726"; transcript_id "gnl|WGS:JAAVVJ|G4P62_T021059"; locus_tag "G4P62_012726"; orig_protein_id "gnl|WGS:JAAVVJ|G4P62_P021059"; orig_transcript_id "gnl|WGS:JAAVVJ|G4P62_T021059"; product "calcium and integrin-binding family member 2-like"; transcript_biotype "mRNA"; exon_number "5";
CM025011.1	Genbank	CDS	20240730	20240780	.	+	0	gene_id "G4P62_012726"; transcript_id "gnl|WGS:JAAVVJ|G4P62_T021059"; gbkey "CDS"; locus_tag "G4P62_012726"; orig_transcript_id "gnl|WGS:JAAVVJ|G4P62_T021059"; product "calcium and integrin-binding family member 2-like"; protein_id "KAF7224402.1"; exon_number "1";
CM025011.1	Genbank	CDS	20241836	20241870	.	+	0	gene_id "G4P62_012726"; transcript_id "gnl|WGS:JAAVVJ|G4P62_T021059"; gbkey "CDS"; locus_tag "G4P62_012726"; orig_transcript_id "gnl|WGS:JAAVVJ|G4P62_T021059"; product "calcium and integrin-binding family member 2-like"; protein_id "KAF7224402.1"; exon_number "2";
CM025011.1	Genbank	CDS	20243621	20243732	.	+	1	gene_id "G4P62_012726"; transcript_id "gnl|WGS:JAAVVJ|G4P62_T021059"; gbkey "CDS"; locus_tag "G4P62_012726"; orig_transcript_id "gnl|WGS:JAAVVJ|G4P62_T021059"; product "calcium and integrin-binding family member 2-like"; protein_id "KAF7224402.1"; exon_number "3";
CM025011.1	Genbank	CDS	20246485	20246632	.	+	0	gene_id "G4P62_012726"; transcript_id "gnl|WGS:JAAVVJ|G4P62_T021059"; gbkey "CDS"; locus_tag "G4P62_012726"; orig_transcript_id "gnl|WGS:JAAVVJ|G4P62_T021059"; product "calcium and integrin-binding family member 2-like"; protein_id "KAF7224402.1"; exon_number "4";
CM025011.1	Genbank	CDS	20246744	20246940	.	+	2	gene_id "G4P62_012726"; transcript_id "gnl|WGS:JAAVVJ|G4P62_T021059"; gbkey "CDS"; locus_tag "G4P62_012726"; orig_transcript_id "gnl|WGS:JAAVVJ|G4P62_T021059"; product "calcium and integrin-binding family member 2-like"; protein_id "KAF7224402.1"; exon_number "5";
CM025011.1	Genbank	start_codon	20240730	20240732	.	+	0	gene_id "G4P62_012726"; transcript_id "gnl|WGS:JAAVVJ|G4P62_T021059"; gbkey "CDS"; locus_tag "G4P62_012726"; orig_transcript_id "gnl|WGS:JAAVVJ|G4P62_T021059"; product "calcium and integrin-binding family member 2-like"; protein_id "KAF7224402.1"; exon_number "1";
CM025011.1	Genbank	stop_codon	20246941	20246943	.	+	0	gene_id "G4P62_012726"; transcript_id "gnl|WGS:JAAVVJ|G4P62_T021059"; gbkey "CDS"; locus_tag "G4P62_012726"; orig_transcript_id "gnl|WGS:JAAVVJ|G4P62_T021059"; product "calcium and integrin-binding family member 2-like"; protein_id "KAF7224402.1"; exon_number "5";
CM025011.1	Genbank	gene	20250356	20254141	.	-	.	gene_id "G4P62_012725"; transcript_id ""; description "SH2 domain-containing protein 7-like"; gbkey "Gene"; gene_biotype "protein_coding"; locus_tag "G4P62_012725"; note "LOC107388751";
CM025011.1	Genbank	transcript	20250356	20254141	.	-	.	gene_id "G4P62_012725"; transcript_id "gnl|WGS:JAAVVJ|G4P62_T021058"; gbkey "mRNA"; locus_tag "G4P62_012725"; orig_protein_id "gnl|WGS:JAAVVJ|G4P62_P021058"; orig_transcript_id "gnl|WGS:JAAVVJ|G4P62_T021058"; product "SH2 domain-containing protein 7-like"; transcript_biotype "mRNA";
CM025011.1	Genbank	exon	20253813	20254141	.	-	.	gene_id "G4P62_012725"; transcript_id "gnl|WGS:JAAVVJ|G4P62_T021058"; locus_tag "G4P62_012725"; orig_protein_id "gnl|WGS:JAAVVJ|G4P62_P021058"; orig_transcript_id "gnl|WGS:JAAVVJ|G4P62_T021058"; product "SH2 domain-containing protein 7-like"; transcript_biotype "mRNA"; exon_number "1";
CM025011.1	Genbank	exon	20253604	20253734	.	-	.	gene_id "G4P62_012725"; transcript_id "gnl|WGS:JAAVVJ|G4P62_T021058"; locus_tag "G4P62_012725"; orig_protein_id "gnl|WGS:JAAVVJ|G4P62_P021058"; orig_transcript_id "gnl|WGS:JAAVVJ|G4P62_T021058"; product "SH2 domain-containing protein 7-like"; transcript_biotype "mRNA"; exon_number "2";
CM025011.1	Genbank	exon	20253120	20253286	.	-	.	gene_id "G4P62_012725"; transcript_id "gnl|WGS:JAAVVJ|G4P62_T021058"; locus_tag "G4P62_012725"; orig_protein_id "gnl|WGS:JAAVVJ|G4P62_P021058"; orig_transcript_id "gnl|WGS:JAAVVJ|G4P62_T021058"; product "SH2 domain-containing protein 7-like"; transcript_biotype "mRNA"; exon_number "3";
CM025011.1	Genbank	exon	20252287	20252376	.	-	.	gene_id "G4P62_012725"; transcript_id "gnl|WGS:JAAVVJ|G4P62_T021058"; locus_tag "G4P62_012725"; orig_protein_id "gnl|WGS:JAAVVJ|G4P62_P021058"; orig_transcript_id "gnl|WGS:JAAVVJ|G4P62_T021058"; product "SH2 domain-containing protein 7-like"; transcript_biotype "mRNA"; exon_number "4";
CM025011.1	Genbank	exon	20251653	20251818	.	-	.	gene_id "G4P62_012725"; transcript_id "gnl|WGS:JAAVVJ|G4P62_T021058"; locus_tag "G4P62_012725"; orig_protein_id "gnl|WGS:JAAVVJ|G4P62_P021058"; orig_transcript_id "gnl|WGS:JAAVVJ|G4P62_T021058"; product "SH2 domain-containing protein 7-like"; transcript_biotype "mRNA"; exon_number "5";
CM025011.1	Genbank	exon	20251453	20251572	.	-	.	gene_id "G4P62_012725"; transcript_id "gnl|WGS:JAAVVJ|G4P62_T021058"; locus_tag "G4P62_012725"; orig_protein_id "gnl|WGS:JAAVVJ|G4P62_P021058"; orig_transcript_id "gnl|WGS:JAAVVJ|G4P62_T021058"; product "SH2 domain-containing protein 7-like"; transcript_biotype "mRNA"; exon_number "6";
CM025011.1	Genbank	exon	20250685	20251341	.	-	.	gene_id "G4P62_012725"; transcript_id "gnl|WGS:JAAVVJ|G4P62_T021058"; locus_tag "G4P62_012725"; orig_protein_id "gnl|WGS:JAAVVJ|G4P62_P021058"; orig_transcript_id "gnl|WGS:JAAVVJ|G4P62_T021058"; product "SH2 domain-containing protein 7-like"; transcript_biotype "mRNA"; exon_number "7";
CM025011.1	Genbank	exon	20250356	20250598	.	-	.	gene_id "G4P62_012725"; transcript_id "gnl|WGS:JAAVVJ|G4P62_T021058"; locus_tag "G4P62_012725"; orig_protein_id "gnl|WGS:JAAVVJ|G4P62_P021058"; orig_transcript_id "gnl|WGS:JAAVVJ|G4P62_T021058"; product "SH2 domain-containing protein 7-like"; transcript_biotype "mRNA"; exon_number "8";
CM025011.1	Genbank	CDS	20253813	20253849	.	-	0	gene_id "G4P62_012725"; transcript_id "gnl|WGS:JAAVVJ|G4P62_T021058"; gbkey "CDS"; locus_tag "G4P62_012725"; orig_transcript_id "gnl|WGS:JAAVVJ|G4P62_T021058"; product "SH2 domain-containing protein 7-like"; protein_id "KAF7224401.1"; exon_number "1";
CM025011.1	Genbank	CDS	20253604	20253734	.	-	2	gene_id "G4P62_012725"; transcript_id "gnl|WGS:JAAVVJ|G4P62_T021058"; gbkey "CDS"; locus_tag "G4P62_012725"; orig_transcript_id "gnl|WGS:JAAVVJ|G4P62_T021058"; product "SH2 domain-containing protein 7-like"; protein_id "KAF7224401.1"; exon_number "2";
CM025011.1	Genbank	CDS	20253120	20253286	.	-	0	gene_id "G4P62_012725"; transcript_id "gnl|WGS:JAAVVJ|G4P62_T021058"; gbkey "CDS"; locus_tag "G4P62_012725"; orig_transcript_id "gnl|WGS:JAAVVJ|G4P62_T021058"; product "SH2 domain-containing protein 7-like"; protein_id "KAF7224401.1"; exon_number "3";
CM025011.1	Genbank	CDS	20252287	20252376	.	-	1	gene_id "G4P62_012725"; transcript_id "gnl|WGS:JAAVVJ|G4P62_T021058"; gbkey "CDS"; locus_tag "G4P62_012725"; orig_transcript_id "gnl|WGS:JAAVVJ|G4P62_T021058"; product "SH2 domain-containing protein 7-like"; protein_id "KAF7224401.1"; exon_number "4";
CM025011.1	Genbank	CDS	20251653	20251818	.	-	1	gene_id "G4P62_012725"; transcript_id "gnl|WGS:JAAVVJ|G4P62_T021058"; gbkey "CDS"; locus_tag "G4P62_012725"; orig_transcript_id "gnl|WGS:JAAVVJ|G4P62_T021058"; product "SH2 domain-containing protein 7-like"; protein_id "KAF7224401.1"; exon_number "5";
CM025011.1	Genbank	CDS	20251453	20251572	.	-	0	gene_id "G4P62_012725"; transcript_id "gnl|WGS:JAAVVJ|G4P62_T021058"; gbkey "CDS"; locus_tag "G4P62_012725"; orig_transcript_id "gnl|WGS:JAAVVJ|G4P62_T021058"; product "SH2 domain-containing protein 7-like"; protein_id "KAF7224401.1"; exon_number "6";
CM025011.1	Genbank	CDS	20250685	20251341	.	-	0	gene_id "G4P62_012725"; transcript_id "gnl|WGS:JAAVVJ|G4P62_T021058"; gbkey "CDS"; locus_tag "G4P62_012725"; orig_transcript_id "gnl|WGS:JAAVVJ|G4P62_T021058"; product "SH2 domain-containing protein 7-like"; protein_id "KAF7224401.1"; exon_number "7";
CM025011.1	Genbank	CDS	20250557	20250598	.	-	0	gene_id "G4P62_012725"; transcript_id "gnl|WGS:JAAVVJ|G4P62_T021058"; gbkey "CDS"; locus_tag "G4P62_012725"; orig_transcript_id "gnl|WGS:JAAVVJ|G4P62_T021058"; product "SH2 domain-containing protein 7-like"; protein_id "KAF7224401.1"; exon_number "8";
CM025011.1	Genbank	start_codon	20253847	20253849	.	-	0	gene_id "G4P62_012725"; transcript_id "gnl|WGS:JAAVVJ|G4P62_T021058"; gbkey "CDS"; locus_tag "G4P62_012725"; orig_transcript_id "gnl|WGS:JAAVVJ|G4P62_T021058"; product "SH2 domain-containing protein 7-like"; protein_id "KAF7224401.1"; exon_number "1";
CM025011.1	Genbank	stop_codon	20250554	20250556	.	-	0	gene_id "G4P62_012725"; transcript_id "gnl|WGS:JAAVVJ|G4P62_T021058"; gbkey "CDS"; locus_tag "G4P62_012725"; orig_transcript_id "gnl|WGS:JAAVVJ|G4P62_T021058"; product "SH2 domain-containing protein 7-like"; protein_id "KAF7224401.1"; exon_number "8";
CM025011.1	Genbank	gene	20258111	20288674	.	+	.	gene_id "G4P62_012724"; transcript_id ""; description "TBC1 domain family member 2B"; gbkey "Gene"; gene "tbc1d2b"; gene_biotype "protein_coding"; locus_tag "G4P62_012724";
CM025011.1	Genbank	transcript	20258111	20288674	.	+	.	gene_id "G4P62_012724"; transcript_id "gnl|WGS:JAAVVJ|G4P62_T021057"; gbkey "mRNA"; gene "tbc1d2b"; locus_tag "G4P62_012724"; orig_protein_id "gnl|WGS:JAAVVJ|G4P62_P021057"; orig_transcript_id "gnl|WGS:JAAVVJ|G4P62_T021057"; product "TBC1 domain family member 2B"; transcript_biotype "mRNA";
CM025011.1	Genbank	exon	20258111	20258581	.	+	.	gene_id "G4P62_012724"; transcript_id "gnl|WGS:JAAVVJ|G4P62_T021057"; gene "tbc1d2b"; locus_tag "G4P62_012724"; orig_protein_id "gnl|WGS:JAAVVJ|G4P62_P021057"; orig_transcript_id "gnl|WGS:JAAVVJ|G4P62_T021057"; product "TBC1 domain family member 2B"; transcript_biotype "mRNA"; exon_number "1";
CM025011.1	Genbank	exon	20259083	20259233	.	+	.	gene_id "G4P62_012724"; transcript_id "gnl|WGS:JAAVVJ|G4P62_T021057"; gene "tbc1d2b"; locus_tag "G4P62_012724"; orig_protein_id "gnl|WGS:JAAVVJ|G4P62_P021057"; orig_transcript_id "gnl|WGS:JAAVVJ|G4P62_T021057"; product "TBC1 domain family member 2B"; transcript_biotype "mRNA"; exon_number "2";
CM025011.1	Genbank	exon	20276894	20277056	.	+	.	gene_id "G4P62_012724"; transcript_id "gnl|WGS:JAAVVJ|G4P62_T021057"; gene "tbc1d2b"; locus_tag "G4P62_012724"; orig_protein_id "gnl|WGS:JAAVVJ|G4P62_P021057"; orig_transcript_id "gnl|WGS:JAAVVJ|G4P62_T021057"; product "TBC1 domain family member 2B"; transcript_biotype "mRNA"; exon_number "3";
CM025011.1	Genbank	exon	20278832	20278989	.	+	.	gene_id "G4P62_012724"; transcript_id "gnl|WGS:JAAVVJ|G4P62_T021057"; gene "tbc1d2b"; locus_tag "G4P62_012724"; orig_protein_id "gnl|WGS:JAAVVJ|G4P62_P021057"; orig_transcript_id "gnl|WGS:JAAVVJ|G4P62_T021057"; product "TBC1 domain family member 2B"; transcript_biotype "mRNA"; exon_number "4";
CM025011.1	Genbank	exon	20279072	20279310	.	+	.	gene_id "G4P62_012724"; transcript_id "gnl|WGS:JAAVVJ|G4P62_T021057"; gene "tbc1d2b"; locus_tag "G4P62_012724"; orig_protein_id "gnl|WGS:JAAVVJ|G4P62_P021057"; orig_transcript_id "gnl|WGS:JAAVVJ|G4P62_T021057"; product "TBC1 domain family member 2B"; transcript_biotype "mRNA"; exon_number "5";
CM025011.1	Genbank	exon	20283165	20283572	.	+	.	gene_id "G4P62_012724"; transcript_id "gnl|WGS:JAAVVJ|G4P62_T021057"; gene "tbc1d2b"; locus_tag "G4P62_012724"; orig_protein_id "gnl|WGS:JAAVVJ|G4P62_P021057"; orig_transcript_id "gnl|WGS:JAAVVJ|G4P62_T021057"; product "TBC1 domain family member 2B"; transcript_biotype "mRNA"; exon_number "6";
CM025011.1	Genbank	exon	20284041	20284151	.	+	.	gene_id "G4P62_012724"; transcript_id "gnl|WGS:JAAVVJ|G4P62_T021057"; gene "tbc1d2b"; locus_tag "G4P62_012724"; orig_protein_id "gnl|WGS:JAAVVJ|G4P62_P021057"; orig_transcript_id "gnl|WGS:JAAVVJ|G4P62_T021057"; product "TBC1 domain family member 2B"; transcript_biotype "mRNA"; exon_number "7";
CM025011.1	Genbank	exon	20284232	20284428	.	+	.	gene_id "G4P62_012724"; transcript_id "gnl|WGS:JAAVVJ|G4P62_T021057"; gene "tbc1d2b"; locus_tag "G4P62_012724"; orig_protein_id "gnl|WGS:JAAVVJ|G4P62_P021057"; orig_transcript_id "gnl|WGS:JAAVVJ|G4P62_T021057"; product "TBC1 domain family member 2B"; transcript_biotype "mRNA"; exon_number "8";
CM025011.1	Genbank	exon	20284685	20285179	.	+	.	gene_id "G4P62_012724"; transcript_id "gnl|WGS:JAAVVJ|G4P62_T021057"; gene "tbc1d2b"; locus_tag "G4P62_012724"; orig_protein_id "gnl|WGS:JAAVVJ|G4P62_P021057"; orig_transcript_id "gnl|WGS:JAAVVJ|G4P62_T021057"; product "TBC1 domain family member 2B"; transcript_biotype "mRNA"; exon_number "9";
CM025011.1	Genbank	exon	20285261	20285378	.	+	.	gene_id "G4P62_012724"; transcript_id "gnl|WGS:JAAVVJ|G4P62_T021057"; gene "tbc1d2b"; locus_tag "G4P62_012724"; orig_protein_id "gnl|WGS:JAAVVJ|G4P62_P021057"; orig_transcript_id "gnl|WGS:JAAVVJ|G4P62_T021057"; product "TBC1 domain family member 2B"; transcript_biotype "mRNA"; exon_number "10";
CM025011.1	Genbank	exon	20285449	20285634	.	+	.	gene_id "G4P62_012724"; transcript_id "gnl|WGS:JAAVVJ|G4P62_T021057"; gene "tbc1d2b"; locus_tag "G4P62_012724"; orig_protein_id "gnl|WGS:JAAVVJ|G4P62_P021057"; orig_transcript_id "gnl|WGS:JAAVVJ|G4P62_T021057"; product "TBC1 domain family member 2B"; transcript_biotype "mRNA"; exon_number "11";
CM025011.1	Genbank	exon	20285751	20285872	.	+	.	gene_id "G4P62_012724"; transcript_id "gnl|WGS:JAAVVJ|G4P62_T021057"; gene "tbc1d2b"; locus_tag "G4P62_012724"; orig_protein_id "gnl|WGS:JAAVVJ|G4P62_P021057"; orig_transcript_id "gnl|WGS:JAAVVJ|G4P62_T021057"; product "TBC1 domain family member 2B"; transcript_biotype "mRNA"; exon_number "12";
CM025011.1	Genbank	exon	20286670	20288674	.	+	.	gene_id "G4P62_012724"; transcript_id "gnl|WGS:JAAVVJ|G4P62_T021057"; gene "tbc1d2b"; locus_tag "G4P62_012724"; orig_protein_id "gnl|WGS:JAAVVJ|G4P62_P021057"; orig_transcript_id "gnl|WGS:JAAVVJ|G4P62_T021057"; product "TBC1 domain family member 2B"; transcript_biotype "mRNA"; exon_number "13";
CM025011.1	Genbank	CDS	20258240	20258581	.	+	0	gene_id "G4P62_012724"; transcript_id "gnl|WGS:JAAVVJ|G4P62_T021057"; gbkey "CDS"; gene "tbc1d2b"; locus_tag "G4P62_012724"; orig_transcript_id "gnl|WGS:JAAVVJ|G4P62_T021057"; product "TBC1 domain family member 2B"; protein_id "KAF7224400.1"; exon_number "1";
CM025011.1	Genbank	CDS	20259083	20259233	.	+	0	gene_id "G4P62_012724"; transcript_id "gnl|WGS:JAAVVJ|G4P62_T021057"; gbkey "CDS"; gene "tbc1d2b"; locus_tag "G4P62_012724"; orig_transcript_id "gnl|WGS:JAAVVJ|G4P62_T021057"; product "TBC1 domain family member 2B"; protein_id "KAF7224400.1"; exon_number "2";
CM025011.1	Genbank	CDS	20276894	20277056	.	+	2	gene_id "G4P62_012724"; transcript_id "gnl|WGS:JAAVVJ|G4P62_T021057"; gbkey "CDS"; gene "tbc1d2b"; locus_tag "G4P62_012724"; orig_transcript_id "gnl|WGS:JAAVVJ|G4P62_T021057"; product "TBC1 domain family member 2B"; protein_id "KAF7224400.1"; exon_number "3";
CM025011.1	Genbank	CDS	20278832	20278989	.	+	1	gene_id "G4P62_012724"; transcript_id "gnl|WGS:JAAVVJ|G4P62_T021057"; gbkey "CDS"; gene "tbc1d2b"; locus_tag "G4P62_012724"; orig_transcript_id "gnl|WGS:JAAVVJ|G4P62_T021057"; product "TBC1 domain family member 2B"; protein_id "KAF7224400.1"; exon_number "4";
CM025011.1	Genbank	CDS	20279072	20279310	.	+	2	gene_id "G4P62_012724"; transcript_id "gnl|WGS:JAAVVJ|G4P62_T021057"; gbkey "CDS"; gene "tbc1d2b"; locus_tag "G4P62_012724"; orig_transcript_id "gnl|WGS:JAAVVJ|G4P62_T021057"; product "TBC1 domain family member 2B"; protein_id "KAF7224400.1"; exon_number "5";
CM025011.1	Genbank	CDS	20283165	20283572	.	+	0	gene_id "G4P62_012724"; transcript_id "gnl|WGS:JAAVVJ|G4P62_T021057"; gbkey "CDS"; gene "tbc1d2b"; locus_tag "G4P62_012724"; orig_transcript_id "gnl|WGS:JAAVVJ|G4P62_T021057"; product "TBC1 domain family member 2B"; protein_id "KAF7224400.1"; exon_number "6";
CM025011.1	Genbank	CDS	20284041	20284151	.	+	0	gene_id "G4P62_012724"; transcript_id "gnl|WGS:JAAVVJ|G4P62_T021057"; gbkey "CDS"; gene "tbc1d2b"; locus_tag "G4P62_012724"; orig_transcript_id "gnl|WGS:JAAVVJ|G4P62_T021057"; product "TBC1 domain family member 2B"; protein_id "KAF7224400.1"; exon_number "7";
CM025011.1	Genbank	CDS	20284232	20284428	.	+	0	gene_id "G4P62_012724"; transcript_id "gnl|WGS:JAAVVJ|G4P62_T021057"; gbkey "CDS"; gene "tbc1d2b"; locus_tag "G4P62_012724"; orig_transcript_id "gnl|WGS:JAAVVJ|G4P62_T021057"; product "TBC1 domain family member 2B"; protein_id "KAF7224400.1"; exon_number "8";
CM025011.1	Genbank	CDS	20284685	20285179	.	+	1	gene_id "G4P62_012724"; transcript_id "gnl|WGS:JAAVVJ|G4P62_T021057"; gbkey "CDS"; gene "tbc1d2b"; locus_tag "G4P62_012724"; orig_transcript_id "gnl|WGS:JAAVVJ|G4P62_T021057"; product "TBC1 domain family member 2B"; protein_id "KAF7224400.1"; exon_number "9";
CM025011.1	Genbank	CDS	20285261	20285378	.	+	1	gene_id "G4P62_012724"; transcript_id "gnl|WGS:JAAVVJ|G4P62_T021057"; gbkey "CDS"; gene "tbc1d2b"; locus_tag "G4P62_012724"; orig_transcript_id "gnl|WGS:JAAVVJ|G4P62_T021057"; product "TBC1 domain family member 2B"; protein_id "KAF7224400.1"; exon_number "10";
CM025011.1	Genbank	CDS	20285449	20285634	.	+	0	gene_id "G4P62_012724"; transcript_id "gnl|WGS:JAAVVJ|G4P62_T021057"; gbkey "CDS"; gene "tbc1d2b"; locus_tag "G4P62_012724"; orig_transcript_id "gnl|WGS:JAAVVJ|G4P62_T021057"; product "TBC1 domain family member 2B"; protein_id "KAF7224400.1"; exon_number "11";
CM025011.1	Genbank	CDS	20285751	20285872	.	+	0	gene_id "G4P62_012724"; transcript_id "gnl|WGS:JAAVVJ|G4P62_T021057"; gbkey "CDS"; gene "tbc1d2b"; locus_tag "G4P62_012724"; orig_transcript_id "gnl|WGS:JAAVVJ|G4P62_T021057"; product "TBC1 domain family member 2B"; protein_id "KAF7224400.1"; exon_number "12";
CM025011.1	Genbank	CDS	20286670	20286862	.	+	1	gene_id "G4P62_012724"; transcript_id "gnl|WGS:JAAVVJ|G4P62_T021057"; gbkey "CDS"; gene "tbc1d2b"; locus_tag "G4P62_012724"; orig_transcript_id "gnl|WGS:JAAVVJ|G4P62_T021057"; product "TBC1 domain family member 2B"; protein_id "KAF7224400.1"; exon_number "13";
CM025011.1	Genbank	start_codon	20258240	20258242	.	+	0	gene_id "G4P62_012724"; transcript_id "gnl|WGS:JAAVVJ|G4P62_T021057"; gbkey "CDS"; gene "tbc1d2b"; locus_tag "G4P62_012724"; orig_transcript_id "gnl|WGS:JAAVVJ|G4P62_T021057"; product "TBC1 domain family member 2B"; protein_id "KAF7224400.1"; exon_number "1";
CM025011.1	Genbank	stop_codon	20286863	20286865	.	+	0	gene_id "G4P62_012724"; transcript_id "gnl|WGS:JAAVVJ|G4P62_T021057"; gbkey "CDS"; gene "tbc1d2b"; locus_tag "G4P62_012724"; orig_transcript_id "gnl|WGS:JAAVVJ|G4P62_T021057"; product "TBC1 domain family member 2B"; protein_id "KAF7224400.1"; exon_number "13";
CM025011.1	Genbank	gene	20330523	20338865	.	-	.	gene_id "G4P62_012723"; transcript_id ""; description "circadian-associated transcriptional"; gbkey "Gene"; gene_biotype "protein_coding"; locus_tag "G4P62_012723"; note "LOC107388748";
CM025011.1	Genbank	transcript	20330523	20338865	.	-	.	gene_id "G4P62_012723"; transcript_id "gnl|WGS:JAAVVJ|G4P62_T021056"; gbkey "mRNA"; locus_tag "G4P62_012723"; orig_protein_id "gnl|WGS:JAAVVJ|G4P62_P021056"; orig_transcript_id "gnl|WGS:JAAVVJ|G4P62_T021056"; product "circadian-associated transcriptional repressor-like"; transcript_biotype "mRNA";
CM025011.1	Genbank	exon	20338709	20338865	.	-	.	gene_id "G4P62_012723"; transcript_id "gnl|WGS:JAAVVJ|G4P62_T021056"; locus_tag "G4P62_012723"; orig_protein_id "gnl|WGS:JAAVVJ|G4P62_P021056"; orig_transcript_id "gnl|WGS:JAAVVJ|G4P62_T021056"; product "circadian-associated transcriptional repressor-like"; transcript_biotype "mRNA"; exon_number "1";
CM025011.1	Genbank	exon	20336852	20337240	.	-	.	gene_id "G4P62_012723"; transcript_id "gnl|WGS:JAAVVJ|G4P62_T021056"; locus_tag "G4P62_012723"; orig_protein_id "gnl|WGS:JAAVVJ|G4P62_P021056"; orig_transcript_id "gnl|WGS:JAAVVJ|G4P62_T021056"; product "circadian-associated transcriptional repressor-like"; transcript_biotype "mRNA"; exon_number "2";
CM025011.1	Genbank	exon	20336470	20336545	.	-	.	gene_id "G4P62_012723"; transcript_id "gnl|WGS:JAAVVJ|G4P62_T021056"; locus_tag "G4P62_012723"; orig_protein_id "gnl|WGS:JAAVVJ|G4P62_P021056"; orig_transcript_id "gnl|WGS:JAAVVJ|G4P62_T021056"; product "circadian-associated transcriptional repressor-like"; transcript_biotype "mRNA"; exon_number "3";
CM025011.1	Genbank	exon	20335727	20335805	.	-	.	gene_id "G4P62_012723"; transcript_id "gnl|WGS:JAAVVJ|G4P62_T021056"; locus_tag "G4P62_012723"; orig_protein_id "gnl|WGS:JAAVVJ|G4P62_P021056"; orig_transcript_id "gnl|WGS:JAAVVJ|G4P62_T021056"; product "circadian-associated transcriptional repressor-like"; transcript_biotype "mRNA"; exon_number "4";
CM025011.1	Genbank	exon	20334473	20334593	.	-	.	gene_id "G4P62_012723"; transcript_id "gnl|WGS:JAAVVJ|G4P62_T021056"; locus_tag "G4P62_012723"; orig_protein_id "gnl|WGS:JAAVVJ|G4P62_P021056"; orig_transcript_id "gnl|WGS:JAAVVJ|G4P62_T021056"; product "circadian-associated transcriptional repressor-like"; transcript_biotype "mRNA"; exon_number "5";
CM025011.1	Genbank	exon	20330523	20332082	.	-	.	gene_id "G4P62_012723"; transcript_id "gnl|WGS:JAAVVJ|G4P62_T021056"; locus_tag "G4P62_012723"; orig_protein_id "gnl|WGS:JAAVVJ|G4P62_P021056"; orig_transcript_id "gnl|WGS:JAAVVJ|G4P62_T021056"; product "circadian-associated transcriptional repressor-like"; transcript_biotype "mRNA"; exon_number "6";
CM025011.1	Genbank	CDS	20336852	20337199	.	-	0	gene_id "G4P62_012723"; transcript_id "gnl|WGS:JAAVVJ|G4P62_T021056"; gbkey "CDS"; locus_tag "G4P62_012723"; orig_transcript_id "gnl|WGS:JAAVVJ|G4P62_T021056"; product "circadian-associated transcriptional repressor-like"; protein_id "KAF7224399.1"; exon_number "2";
CM025011.1	Genbank	CDS	20336470	20336545	.	-	0	gene_id "G4P62_012723"; transcript_id "gnl|WGS:JAAVVJ|G4P62_T021056"; gbkey "CDS"; locus_tag "G4P62_012723"; orig_transcript_id "gnl|WGS:JAAVVJ|G4P62_T021056"; product "circadian-associated transcriptional repressor-like"; protein_id "KAF7224399.1"; exon_number "3";
CM025011.1	Genbank	CDS	20335727	20335805	.	-	2	gene_id "G4P62_012723"; transcript_id "gnl|WGS:JAAVVJ|G4P62_T021056"; gbkey "CDS"; locus_tag "G4P62_012723"; orig_transcript_id "gnl|WGS:JAAVVJ|G4P62_T021056"; product "circadian-associated transcriptional repressor-like"; protein_id "KAF7224399.1"; exon_number "4";
CM025011.1	Genbank	CDS	20334473	20334593	.	-	1	gene_id "G4P62_012723"; transcript_id "gnl|WGS:JAAVVJ|G4P62_T021056"; gbkey "CDS"; locus_tag "G4P62_012723"; orig_transcript_id "gnl|WGS:JAAVVJ|G4P62_T021056"; product "circadian-associated transcriptional repressor-like"; protein_id "KAF7224399.1"; exon_number "5";
CM025011.1	Genbank	CDS	20331693	20332082	.	-	0	gene_id "G4P62_012723"; transcript_id "gnl|WGS:JAAVVJ|G4P62_T021056"; gbkey "CDS"; locus_tag "G4P62_012723"; orig_transcript_id "gnl|WGS:JAAVVJ|G4P62_T021056"; product "circadian-associated transcriptional repressor-like"; protein_id "KAF7224399.1"; exon_number "6";
CM025011.1	Genbank	start_codon	20337197	20337199	.	-	0	gene_id "G4P62_012723"; transcript_id "gnl|WGS:JAAVVJ|G4P62_T021056"; gbkey "CDS"; locus_tag "G4P62_012723"; orig_transcript_id "gnl|WGS:JAAVVJ|G4P62_T021056"; product "circadian-associated transcriptional repressor-like"; protein_id "KAF7224399.1"; exon_number "2";
CM025011.1	Genbank	stop_codon	20331690	20331692	.	-	0	gene_id "G4P62_012723"; transcript_id "gnl|WGS:JAAVVJ|G4P62_T021056"; gbkey "CDS"; locus_tag "G4P62_012723"; orig_transcript_id "gnl|WGS:JAAVVJ|G4P62_T021056"; product "circadian-associated transcriptional repressor-like"; protein_id "KAF7224399.1"; exon_number "6";
CM025011.1	Genbank	gene	20384400	20391628	.	-	.	gene_id "G4P62_012722"; transcript_id ""; description "F-box and leucine-rich protein 22"; gbkey "Gene"; gene "fbxl22"; gene_biotype "protein_coding"; locus_tag "G4P62_012722";
CM025011.1	Genbank	transcript	20384400	20391628	.	-	.	gene_id "G4P62_012722"; transcript_id "gnl|WGS:JAAVVJ|G4P62_T021055"; gbkey "mRNA"; gene "fbxl22"; locus_tag "G4P62_012722"; orig_protein_id "gnl|WGS:JAAVVJ|G4P62_P021055"; orig_transcript_id "gnl|WGS:JAAVVJ|G4P62_T021055"; product "F-box and leucine-rich repeat protein 22"; transcript_biotype "mRNA";
CM025011.1	Genbank	exon	20389813	20391628	.	-	.	gene_id "G4P62_012722"; transcript_id "gnl|WGS:JAAVVJ|G4P62_T021055"; gene "fbxl22"; locus_tag "G4P62_012722"; orig_protein_id "gnl|WGS:JAAVVJ|G4P62_P021055"; orig_transcript_id "gnl|WGS:JAAVVJ|G4P62_T021055"; product "F-box and leucine-rich repeat protein 22"; transcript_biotype "mRNA"; exon_number "1";
CM025011.1	Genbank	exon	20384400	20384862	.	-	.	gene_id "G4P62_012722"; transcript_id "gnl|WGS:JAAVVJ|G4P62_T021055"; gene "fbxl22"; locus_tag "G4P62_012722"; orig_protein_id "gnl|WGS:JAAVVJ|G4P62_P021055"; orig_transcript_id "gnl|WGS:JAAVVJ|G4P62_T021055"; product "F-box and leucine-rich repeat protein 22"; transcript_biotype "mRNA"; exon_number "2";
CM025011.1	Genbank	CDS	20389813	20390150	.	-	0	gene_id "G4P62_012722"; transcript_id "gnl|WGS:JAAVVJ|G4P62_T021055"; gbkey "CDS"; gene "fbxl22"; locus_tag "G4P62_012722"; orig_transcript_id "gnl|WGS:JAAVVJ|G4P62_T021055"; product "F-box and leucine-rich repeat protein 22"; protein_id "KAF7224398.1"; exon_number "1";
CM025011.1	Genbank	CDS	20384517	20384862	.	-	1	gene_id "G4P62_012722"; transcript_id "gnl|WGS:JAAVVJ|G4P62_T021055"; gbkey "CDS"; gene "fbxl22"; locus_tag "G4P62_012722"; orig_transcript_id "gnl|WGS:JAAVVJ|G4P62_T021055"; product "F-box and leucine-rich repeat protein 22"; protein_id "KAF7224398.1"; exon_number "2";
CM025011.1	Genbank	start_codon	20390148	20390150	.	-	0	gene_id "G4P62_012722"; transcript_id "gnl|WGS:JAAVVJ|G4P62_T021055"; gbkey "CDS"; gene "fbxl22"; locus_tag "G4P62_012722"; orig_transcript_id "gnl|WGS:JAAVVJ|G4P62_T021055"; product "F-box and leucine-rich repeat protein 22"; protein_id "KAF7224398.1"; exon_number "1";
CM025011.1	Genbank	stop_codon	20384514	20384516	.	-	0	gene_id "G4P62_012722"; transcript_id "gnl|WGS:JAAVVJ|G4P62_T021055"; gbkey "CDS"; gene "fbxl22"; locus_tag "G4P62_012722"; orig_transcript_id "gnl|WGS:JAAVVJ|G4P62_T021055"; product "F-box and leucine-rich repeat protein 22"; protein_id "KAF7224398.1"; exon_number "2";
CM025011.1	Genbank	gene	20391966	20412939	.	-	.	gene_id "G4P62_012721"; transcript_id ""; description "ubiquitin carboxyl-terminal hydrolase 3"; gbkey "Gene"; gene "usp3"; gene_biotype "protein_coding"; locus_tag "G4P62_012721";
CM025011.1	Genbank	transcript	20391966	20412939	.	-	.	gene_id "G4P62_012721"; transcript_id "gnl|WGS:JAAVVJ|G4P62_T021054"; gbkey "mRNA"; gene "usp3"; locus_tag "G4P62_012721"; orig_protein_id "gnl|WGS:JAAVVJ|G4P62_P021054"; orig_transcript_id "gnl|WGS:JAAVVJ|G4P62_T021054"; product "ubiquitin specific peptidase 3"; transcript_biotype "mRNA";
CM025011.1	Genbank	exon	20412482	20412939	.	-	.	gene_id "G4P62_012721"; transcript_id "gnl|WGS:JAAVVJ|G4P62_T021054"; gene "usp3"; locus_tag "G4P62_012721"; orig_protein_id "gnl|WGS:JAAVVJ|G4P62_P021054"; orig_transcript_id "gnl|WGS:JAAVVJ|G4P62_T021054"; product "ubiquitin specific peptidase 3"; transcript_biotype "mRNA"; exon_number "1";
CM025011.1	Genbank	exon	20412186	20412246	.	-	.	gene_id "G4P62_012721"; transcript_id "gnl|WGS:JAAVVJ|G4P62_T021054"; gene "usp3"; locus_tag "G4P62_012721"; orig_protein_id "gnl|WGS:JAAVVJ|G4P62_P021054"; orig_transcript_id "gnl|WGS:JAAVVJ|G4P62_T021054"; product "ubiquitin specific peptidase 3"; transcript_biotype "mRNA"; exon_number "2";
CM025011.1	Genbank	exon	20411346	20411483	.	-	.	gene_id "G4P62_012721"; transcript_id "gnl|WGS:JAAVVJ|G4P62_T021054"; gene "usp3"; locus_tag "G4P62_012721"; orig_protein_id "gnl|WGS:JAAVVJ|G4P62_P021054"; orig_transcript_id "gnl|WGS:JAAVVJ|G4P62_T021054"; product "ubiquitin specific peptidase 3"; transcript_biotype "mRNA"; exon_number "3";
CM025011.1	Genbank	exon	20410769	20410852	.	-	.	gene_id "G4P62_012721"; transcript_id "gnl|WGS:JAAVVJ|G4P62_T021054"; gene "usp3"; locus_tag "G4P62_012721"; orig_protein_id "gnl|WGS:JAAVVJ|G4P62_P021054"; orig_transcript_id "gnl|WGS:JAAVVJ|G4P62_T021054"; product "ubiquitin specific peptidase 3"; transcript_biotype "mRNA"; exon_number "4";
CM025011.1	Genbank	exon	20410598	20410679	.	-	.	gene_id "G4P62_012721"; transcript_id "gnl|WGS:JAAVVJ|G4P62_T021054"; gene "usp3"; locus_tag "G4P62_012721"; orig_protein_id "gnl|WGS:JAAVVJ|G4P62_P021054"; orig_transcript_id "gnl|WGS:JAAVVJ|G4P62_T021054"; product "ubiquitin specific peptidase 3"; transcript_biotype "mRNA"; exon_number "5";
CM025011.1	Genbank	exon	20410406	20410485	.	-	.	gene_id "G4P62_012721"; transcript_id "gnl|WGS:JAAVVJ|G4P62_T021054"; gene "usp3"; locus_tag "G4P62_012721"; orig_protein_id "gnl|WGS:JAAVVJ|G4P62_P021054"; orig_transcript_id "gnl|WGS:JAAVVJ|G4P62_T021054"; product "ubiquitin specific peptidase 3"; transcript_biotype "mRNA"; exon_number "6";
CM025011.1	Genbank	exon	20405813	20405926	.	-	.	gene_id "G4P62_012721"; transcript_id "gnl|WGS:JAAVVJ|G4P62_T021054"; gene "usp3"; locus_tag "G4P62_012721"; orig_protein_id "gnl|WGS:JAAVVJ|G4P62_P021054"; orig_transcript_id "gnl|WGS:JAAVVJ|G4P62_T021054"; product "ubiquitin specific peptidase 3"; transcript_biotype "mRNA"; exon_number "7";
CM025011.1	Genbank	exon	20405355	20405468	.	-	.	gene_id "G4P62_012721"; transcript_id "gnl|WGS:JAAVVJ|G4P62_T021054"; gene "usp3"; locus_tag "G4P62_012721"; orig_protein_id "gnl|WGS:JAAVVJ|G4P62_P021054"; orig_transcript_id "gnl|WGS:JAAVVJ|G4P62_T021054"; product "ubiquitin specific peptidase 3"; transcript_biotype "mRNA"; exon_number "8";
CM025011.1	Genbank	exon	20398107	20398256	.	-	.	gene_id "G4P62_012721"; transcript_id "gnl|WGS:JAAVVJ|G4P62_T021054"; gene "usp3"; locus_tag "G4P62_012721"; orig_protein_id "gnl|WGS:JAAVVJ|G4P62_P021054"; orig_transcript_id "gnl|WGS:JAAVVJ|G4P62_T021054"; product "ubiquitin specific peptidase 3"; transcript_biotype "mRNA"; exon_number "9";
CM025011.1	Genbank	exon	20397828	20397934	.	-	.	gene_id "G4P62_012721"; transcript_id "gnl|WGS:JAAVVJ|G4P62_T021054"; gene "usp3"; locus_tag "G4P62_012721"; orig_protein_id "gnl|WGS:JAAVVJ|G4P62_P021054"; orig_transcript_id "gnl|WGS:JAAVVJ|G4P62_T021054"; product "ubiquitin specific peptidase 3"; transcript_biotype "mRNA"; exon_number "10";
CM025011.1	Genbank	exon	20397578	20397658	.	-	.	gene_id "G4P62_012721"; transcript_id "gnl|WGS:JAAVVJ|G4P62_T021054"; gene "usp3"; locus_tag "G4P62_012721"; orig_protein_id "gnl|WGS:JAAVVJ|G4P62_P021054"; orig_transcript_id "gnl|WGS:JAAVVJ|G4P62_T021054"; product "ubiquitin specific peptidase 3"; transcript_biotype "mRNA"; exon_number "11";
CM025011.1	Genbank	exon	20397356	20397474	.	-	.	gene_id "G4P62_012721"; transcript_id "gnl|WGS:JAAVVJ|G4P62_T021054"; gene "usp3"; locus_tag "G4P62_012721"; orig_protein_id "gnl|WGS:JAAVVJ|G4P62_P021054"; orig_transcript_id "gnl|WGS:JAAVVJ|G4P62_T021054"; product "ubiquitin specific peptidase 3"; transcript_biotype "mRNA"; exon_number "12";
CM025011.1	Genbank	exon	20397174	20397287	.	-	.	gene_id "G4P62_012721"; transcript_id "gnl|WGS:JAAVVJ|G4P62_T021054"; gene "usp3"; locus_tag "G4P62_012721"; orig_protein_id "gnl|WGS:JAAVVJ|G4P62_P021054"; orig_transcript_id "gnl|WGS:JAAVVJ|G4P62_T021054"; product "ubiquitin specific peptidase 3"; transcript_biotype "mRNA"; exon_number "13";
CM025011.1	Genbank	exon	20394905	20394972	.	-	.	gene_id "G4P62_012721"; transcript_id "gnl|WGS:JAAVVJ|G4P62_T021054"; gene "usp3"; locus_tag "G4P62_012721"; orig_protein_id "gnl|WGS:JAAVVJ|G4P62_P021054"; orig_transcript_id "gnl|WGS:JAAVVJ|G4P62_T021054"; product "ubiquitin specific peptidase 3"; transcript_biotype "mRNA"; exon_number "14";
CM025011.1	Genbank	exon	20391966	20393012	.	-	.	gene_id "G4P62_012721"; transcript_id "gnl|WGS:JAAVVJ|G4P62_T021054"; gene "usp3"; locus_tag "G4P62_012721"; orig_protein_id "gnl|WGS:JAAVVJ|G4P62_P021054"; orig_transcript_id "gnl|WGS:JAAVVJ|G4P62_T021054"; product "ubiquitin specific peptidase 3"; transcript_biotype "mRNA"; exon_number "15";
CM025011.1	Genbank	CDS	20412482	20412572	.	-	0	gene_id "G4P62_012721"; transcript_id "gnl|WGS:JAAVVJ|G4P62_T021054"; gbkey "CDS"; gene "usp3"; locus_tag "G4P62_012721"; orig_transcript_id "gnl|WGS:JAAVVJ|G4P62_T021054"; product "ubiquitin specific peptidase 3"; protein_id "KAF7224397.1"; exon_number "1";
CM025011.1	Genbank	CDS	20412186	20412246	.	-	2	gene_id "G4P62_012721"; transcript_id "gnl|WGS:JAAVVJ|G4P62_T021054"; gbkey "CDS"; gene "usp3"; locus_tag "G4P62_012721"; orig_transcript_id "gnl|WGS:JAAVVJ|G4P62_T021054"; product "ubiquitin specific peptidase 3"; protein_id "KAF7224397.1"; exon_number "2";
CM025011.1	Genbank	CDS	20411346	20411483	.	-	1	gene_id "G4P62_012721"; transcript_id "gnl|WGS:JAAVVJ|G4P62_T021054"; gbkey "CDS"; gene "usp3"; locus_tag "G4P62_012721"; orig_transcript_id "gnl|WGS:JAAVVJ|G4P62_T021054"; product "ubiquitin specific peptidase 3"; protein_id "KAF7224397.1"; exon_number "3";
CM025011.1	Genbank	CDS	20410769	20410852	.	-	1	gene_id "G4P62_012721"; transcript_id "gnl|WGS:JAAVVJ|G4P62_T021054"; gbkey "CDS"; gene "usp3"; locus_tag "G4P62_012721"; orig_transcript_id "gnl|WGS:JAAVVJ|G4P62_T021054"; product "ubiquitin specific peptidase 3"; protein_id "KAF7224397.1"; exon_number "4";
CM025011.1	Genbank	CDS	20410598	20410679	.	-	1	gene_id "G4P62_012721"; transcript_id "gnl|WGS:JAAVVJ|G4P62_T021054"; gbkey "CDS"; gene "usp3"; locus_tag "G4P62_012721"; orig_transcript_id "gnl|WGS:JAAVVJ|G4P62_T021054"; product "ubiquitin specific peptidase 3"; protein_id "KAF7224397.1"; exon_number "5";
CM025011.1	Genbank	CDS	20410406	20410485	.	-	0	gene_id "G4P62_012721"; transcript_id "gnl|WGS:JAAVVJ|G4P62_T021054"; gbkey "CDS"; gene "usp3"; locus_tag "G4P62_012721"; orig_transcript_id "gnl|WGS:JAAVVJ|G4P62_T021054"; product "ubiquitin specific peptidase 3"; protein_id "KAF7224397.1"; exon_number "6";
CM025011.1	Genbank	CDS	20405813	20405926	.	-	1	gene_id "G4P62_012721"; transcript_id "gnl|WGS:JAAVVJ|G4P62_T021054"; gbkey "CDS"; gene "usp3"; locus_tag "G4P62_012721"; orig_transcript_id "gnl|WGS:JAAVVJ|G4P62_T021054"; product "ubiquitin specific peptidase 3"; protein_id "KAF7224397.1"; exon_number "7";
CM025011.1	Genbank	CDS	20405355	20405468	.	-	1	gene_id "G4P62_012721"; transcript_id "gnl|WGS:JAAVVJ|G4P62_T021054"; gbkey "CDS"; gene "usp3"; locus_tag "G4P62_012721"; orig_transcript_id "gnl|WGS:JAAVVJ|G4P62_T021054"; product "ubiquitin specific peptidase 3"; protein_id "KAF7224397.1"; exon_number "8";
CM025011.1	Genbank	CDS	20398107	20398256	.	-	1	gene_id "G4P62_012721"; transcript_id "gnl|WGS:JAAVVJ|G4P62_T021054"; gbkey "CDS"; gene "usp3"; locus_tag "G4P62_012721"; orig_transcript_id "gnl|WGS:JAAVVJ|G4P62_T021054"; product "ubiquitin specific peptidase 3"; protein_id "KAF7224397.1"; exon_number "9";
CM025011.1	Genbank	CDS	20397828	20397934	.	-	1	gene_id "G4P62_012721"; transcript_id "gnl|WGS:JAAVVJ|G4P62_T021054"; gbkey "CDS"; gene "usp3"; locus_tag "G4P62_012721"; orig_transcript_id "gnl|WGS:JAAVVJ|G4P62_T021054"; product "ubiquitin specific peptidase 3"; protein_id "KAF7224397.1"; exon_number "10";
CM025011.1	Genbank	CDS	20397578	20397658	.	-	2	gene_id "G4P62_012721"; transcript_id "gnl|WGS:JAAVVJ|G4P62_T021054"; gbkey "CDS"; gene "usp3"; locus_tag "G4P62_012721"; orig_transcript_id "gnl|WGS:JAAVVJ|G4P62_T021054"; product "ubiquitin specific peptidase 3"; protein_id "KAF7224397.1"; exon_number "11";
CM025011.1	Genbank	CDS	20397356	20397474	.	-	2	gene_id "G4P62_012721"; transcript_id "gnl|WGS:JAAVVJ|G4P62_T021054"; gbkey "CDS"; gene "usp3"; locus_tag "G4P62_012721"; orig_transcript_id "gnl|WGS:JAAVVJ|G4P62_T021054"; product "ubiquitin specific peptidase 3"; protein_id "KAF7224397.1"; exon_number "12";
CM025011.1	Genbank	CDS	20397174	20397287	.	-	0	gene_id "G4P62_012721"; transcript_id "gnl|WGS:JAAVVJ|G4P62_T021054"; gbkey "CDS"; gene "usp3"; locus_tag "G4P62_012721"; orig_transcript_id "gnl|WGS:JAAVVJ|G4P62_T021054"; product "ubiquitin specific peptidase 3"; protein_id "KAF7224397.1"; exon_number "13";
CM025011.1	Genbank	CDS	20394905	20394972	.	-	0	gene_id "G4P62_012721"; transcript_id "gnl|WGS:JAAVVJ|G4P62_T021054"; gbkey "CDS"; gene "usp3"; locus_tag "G4P62_012721"; orig_transcript_id "gnl|WGS:JAAVVJ|G4P62_T021054"; product "ubiquitin specific peptidase 3"; protein_id "KAF7224397.1"; exon_number "14";
CM025011.1	Genbank	CDS	20392568	20393012	.	-	1	gene_id "G4P62_012721"; transcript_id "gnl|WGS:JAAVVJ|G4P62_T021054"; gbkey "CDS"; gene "usp3"; locus_tag "G4P62_012721"; orig_transcript_id "gnl|WGS:JAAVVJ|G4P62_T021054"; product "ubiquitin specific peptidase 3"; protein_id "KAF7224397.1"; exon_number "15";
CM025011.1	Genbank	start_codon	20412570	20412572	.	-	0	gene_id "G4P62_012721"; transcript_id "gnl|WGS:JAAVVJ|G4P62_T021054"; gbkey "CDS"; gene "usp3"; locus_tag "G4P62_012721"; orig_transcript_id "gnl|WGS:JAAVVJ|G4P62_T021054"; product "ubiquitin specific peptidase 3"; protein_id "KAF7224397.1"; exon_number "1";
CM025011.1	Genbank	stop_codon	20392565	20392567	.	-	0	gene_id "G4P62_012721"; transcript_id "gnl|WGS:JAAVVJ|G4P62_T021054"; gbkey "CDS"; gene "usp3"; locus_tag "G4P62_012721"; orig_transcript_id "gnl|WGS:JAAVVJ|G4P62_T021054"; product "ubiquitin specific peptidase 3"; protein_id "KAF7224397.1"; exon_number "15";
CM025011.1	Genbank	gene	20414282	20417309	.	-	.	gene_id "G4P62_012720"; transcript_id ""; description "inter-alpha-trypsin inhibitor-like"; gbkey "Gene"; gene_biotype "protein_coding"; locus_tag "G4P62_012720"; note "LOC107388745";
CM025011.1	Genbank	transcript	20414282	20417309	.	-	.	gene_id "G4P62_012720"; transcript_id "gnl|WGS:JAAVVJ|G4P62_T021053"; gbkey "mRNA"; locus_tag "G4P62_012720"; orig_protein_id "gnl|WGS:JAAVVJ|G4P62_P021053"; orig_transcript_id "gnl|WGS:JAAVVJ|G4P62_T021053"; product "inter-alpha-trypsin inhibitor-like"; transcript_biotype "mRNA";
CM025011.1	Genbank	exon	20417198	20417309	.	-	.	gene_id "G4P62_012720"; transcript_id "gnl|WGS:JAAVVJ|G4P62_T021053"; locus_tag "G4P62_012720"; orig_protein_id "gnl|WGS:JAAVVJ|G4P62_P021053"; orig_transcript_id "gnl|WGS:JAAVVJ|G4P62_T021053"; product "inter-alpha-trypsin inhibitor-like"; transcript_biotype "mRNA"; exon_number "1";
CM025011.1	Genbank	exon	20416138	20416329	.	-	.	gene_id "G4P62_012720"; transcript_id "gnl|WGS:JAAVVJ|G4P62_T021053"; locus_tag "G4P62_012720"; orig_protein_id "gnl|WGS:JAAVVJ|G4P62_P021053"; orig_transcript_id "gnl|WGS:JAAVVJ|G4P62_T021053"; product "inter-alpha-trypsin inhibitor-like"; transcript_biotype "mRNA"; exon_number "2";
CM025011.1	Genbank	exon	20415456	20415632	.	-	.	gene_id "G4P62_012720"; transcript_id "gnl|WGS:JAAVVJ|G4P62_T021053"; locus_tag "G4P62_012720"; orig_protein_id "gnl|WGS:JAAVVJ|G4P62_P021053"; orig_transcript_id "gnl|WGS:JAAVVJ|G4P62_T021053"; product "inter-alpha-trypsin inhibitor-like"; transcript_biotype "mRNA"; exon_number "3";
CM025011.1	Genbank	exon	20415300	20415344	.	-	.	gene_id "G4P62_012720"; transcript_id "gnl|WGS:JAAVVJ|G4P62_T021053"; locus_tag "G4P62_012720"; orig_protein_id "gnl|WGS:JAAVVJ|G4P62_P021053"; orig_transcript_id "gnl|WGS:JAAVVJ|G4P62_T021053"; product "inter-alpha-trypsin inhibitor-like"; transcript_biotype "mRNA"; exon_number "4";
CM025011.1	Genbank	exon	20415103	20415181	.	-	.	gene_id "G4P62_012720"; transcript_id "gnl|WGS:JAAVVJ|G4P62_T021053"; locus_tag "G4P62_012720"; orig_protein_id "gnl|WGS:JAAVVJ|G4P62_P021053"; orig_transcript_id "gnl|WGS:JAAVVJ|G4P62_T021053"; product "inter-alpha-trypsin inhibitor-like"; transcript_biotype "mRNA"; exon_number "5";
CM025011.1	Genbank	exon	20414282	20414997	.	-	.	gene_id "G4P62_012720"; transcript_id "gnl|WGS:JAAVVJ|G4P62_T021053"; locus_tag "G4P62_012720"; orig_protein_id "gnl|WGS:JAAVVJ|G4P62_P021053"; orig_transcript_id "gnl|WGS:JAAVVJ|G4P62_T021053"; product "inter-alpha-trypsin inhibitor-like"; transcript_biotype "mRNA"; exon_number "6";
CM025011.1	Genbank	CDS	20417198	20417261	.	-	0	gene_id "G4P62_012720"; transcript_id "gnl|WGS:JAAVVJ|G4P62_T021053"; gbkey "CDS"; locus_tag "G4P62_012720"; orig_transcript_id "gnl|WGS:JAAVVJ|G4P62_T021053"; product "inter-alpha-trypsin inhibitor-like"; protein_id "KAF7224396.1"; exon_number "1";
CM025011.1	Genbank	CDS	20416138	20416329	.	-	2	gene_id "G4P62_012720"; transcript_id "gnl|WGS:JAAVVJ|G4P62_T021053"; gbkey "CDS"; locus_tag "G4P62_012720"; orig_transcript_id "gnl|WGS:JAAVVJ|G4P62_T021053"; product "inter-alpha-trypsin inhibitor-like"; protein_id "KAF7224396.1"; exon_number "2";
CM025011.1	Genbank	CDS	20415456	20415632	.	-	2	gene_id "G4P62_012720"; transcript_id "gnl|WGS:JAAVVJ|G4P62_T021053"; gbkey "CDS"; locus_tag "G4P62_012720"; orig_transcript_id "gnl|WGS:JAAVVJ|G4P62_T021053"; product "inter-alpha-trypsin inhibitor-like"; protein_id "KAF7224396.1"; exon_number "3";
CM025011.1	Genbank	CDS	20415300	20415344	.	-	2	gene_id "G4P62_012720"; transcript_id "gnl|WGS:JAAVVJ|G4P62_T021053"; gbkey "CDS"; locus_tag "G4P62_012720"; orig_transcript_id "gnl|WGS:JAAVVJ|G4P62_T021053"; product "inter-alpha-trypsin inhibitor-like"; protein_id "KAF7224396.1"; exon_number "4";
CM025011.1	Genbank	CDS	20415103	20415181	.	-	2	gene_id "G4P62_012720"; transcript_id "gnl|WGS:JAAVVJ|G4P62_T021053"; gbkey "CDS"; locus_tag "G4P62_012720"; orig_transcript_id "gnl|WGS:JAAVVJ|G4P62_T021053"; product "inter-alpha-trypsin inhibitor-like"; protein_id "KAF7224396.1"; exon_number "5";
CM025011.1	Genbank	CDS	20414901	20414997	.	-	1	gene_id "G4P62_012720"; transcript_id "gnl|WGS:JAAVVJ|G4P62_T021053"; gbkey "CDS"; locus_tag "G4P62_012720"; orig_transcript_id "gnl|WGS:JAAVVJ|G4P62_T021053"; product "inter-alpha-trypsin inhibitor-like"; protein_id "KAF7224396.1"; exon_number "6";
CM025011.1	Genbank	start_codon	20417259	20417261	.	-	0	gene_id "G4P62_012720"; transcript_id "gnl|WGS:JAAVVJ|G4P62_T021053"; gbkey "CDS"; locus_tag "G4P62_012720"; orig_transcript_id "gnl|WGS:JAAVVJ|G4P62_T021053"; product "inter-alpha-trypsin inhibitor-like"; protein_id "KAF7224396.1"; exon_number "1";
CM025011.1	Genbank	stop_codon	20414898	20414900	.	-	0	gene_id "G4P62_012720"; transcript_id "gnl|WGS:JAAVVJ|G4P62_T021053"; gbkey "CDS"; locus_tag "G4P62_012720"; orig_transcript_id "gnl|WGS:JAAVVJ|G4P62_T021053"; product "inter-alpha-trypsin inhibitor-like"; protein_id "KAF7224396.1"; exon_number "6";
CM025011.1	Genbank	gene	20422905	20451373	.	+	.	gene_id "G4P62_012719"; transcript_id ""; description "carbonic anhydrase 12 isoform X4"; gbkey "Gene"; gene "ca12"; gene_biotype "protein_coding"; locus_tag "G4P62_012719";
CM025011.1	Genbank	transcript	20422905	20451373	.	+	.	gene_id "G4P62_012719"; transcript_id "gnl|WGS:JAAVVJ|G4P62_T021052"; gbkey "mRNA"; gene "ca12"; locus_tag "G4P62_012719"; note "transcript variant X3"; orig_protein_id "gnl|WGS:JAAVVJ|G4P62_P021052"; orig_transcript_id "gnl|WGS:JAAVVJ|G4P62_T021052"; product "carbonic anhydrase XII"; transcript_biotype "mRNA";
CM025011.1	Genbank	exon	20422905	20423525	.	+	.	gene_id "G4P62_012719"; transcript_id "gnl|WGS:JAAVVJ|G4P62_T021052"; gene "ca12"; locus_tag "G4P62_012719"; note "transcript variant X3"; orig_protein_id "gnl|WGS:JAAVVJ|G4P62_P021052"; orig_transcript_id "gnl|WGS:JAAVVJ|G4P62_T021052"; product "carbonic anhydrase XII"; transcript_biotype "mRNA"; exon_number "1";
CM025011.1	Genbank	exon	20423641	20423661	.	+	.	gene_id "G4P62_012719"; transcript_id "gnl|WGS:JAAVVJ|G4P62_T021052"; gene "ca12"; locus_tag "G4P62_012719"; note "transcript variant X3"; orig_protein_id "gnl|WGS:JAAVVJ|G4P62_P021052"; orig_transcript_id "gnl|WGS:JAAVVJ|G4P62_T021052"; product "carbonic anhydrase XII"; transcript_biotype "mRNA"; exon_number "2";
CM025011.1	Genbank	exon	20425731	20425910	.	+	.	gene_id "G4P62_012719"; transcript_id "gnl|WGS:JAAVVJ|G4P62_T021052"; gene "ca12"; locus_tag "G4P62_012719"; note "transcript variant X3"; orig_protein_id "gnl|WGS:JAAVVJ|G4P62_P021052"; orig_transcript_id "gnl|WGS:JAAVVJ|G4P62_T021052"; product "carbonic anhydrase XII"; transcript_biotype "mRNA"; exon_number "3";
CM025011.1	Genbank	exon	20427115	20427257	.	+	.	gene_id "G4P62_012719"; transcript_id "gnl|WGS:JAAVVJ|G4P62_T021052"; gene "ca12"; locus_tag "G4P62_012719"; note "transcript variant X3"; orig_protein_id "gnl|WGS:JAAVVJ|G4P62_P021052"; orig_transcript_id "gnl|WGS:JAAVVJ|G4P62_T021052"; product "carbonic anhydrase XII"; transcript_biotype "mRNA"; exon_number "4";
CM025011.1	Genbank	exon	20441757	20441852	.	+	.	gene_id "G4P62_012719"; transcript_id "gnl|WGS:JAAVVJ|G4P62_T021052"; gene "ca12"; locus_tag "G4P62_012719"; note "transcript variant X3"; orig_protein_id "gnl|WGS:JAAVVJ|G4P62_P021052"; orig_transcript_id "gnl|WGS:JAAVVJ|G4P62_T021052"; product "carbonic anhydrase XII"; transcript_biotype "mRNA"; exon_number "5";
CM025011.1	Genbank	exon	20441935	20441998	.	+	.	gene_id "G4P62_012719"; transcript_id "gnl|WGS:JAAVVJ|G4P62_T021052"; gene "ca12"; locus_tag "G4P62_012719"; note "transcript variant X3"; orig_protein_id "gnl|WGS:JAAVVJ|G4P62_P021052"; orig_transcript_id "gnl|WGS:JAAVVJ|G4P62_T021052"; product "carbonic anhydrase XII"; transcript_biotype "mRNA"; exon_number "6";
CM025011.1	Genbank	exon	20444033	20444190	.	+	.	gene_id "G4P62_012719"; transcript_id "gnl|WGS:JAAVVJ|G4P62_T021052"; gene "ca12"; locus_tag "G4P62_012719"; note "transcript variant X3"; orig_protein_id "gnl|WGS:JAAVVJ|G4P62_P021052"; orig_transcript_id "gnl|WGS:JAAVVJ|G4P62_T021052"; product "carbonic anhydrase XII"; transcript_biotype "mRNA"; exon_number "7";
CM025011.1	Genbank	exon	20444287	20444413	.	+	.	gene_id "G4P62_012719"; transcript_id "gnl|WGS:JAAVVJ|G4P62_T021052"; gene "ca12"; locus_tag "G4P62_012719"; note "transcript variant X3"; orig_protein_id "gnl|WGS:JAAVVJ|G4P62_P021052"; orig_transcript_id "gnl|WGS:JAAVVJ|G4P62_T021052"; product "carbonic anhydrase XII"; transcript_biotype "mRNA"; exon_number "8";
CM025011.1	Genbank	exon	20446720	20446743	.	+	.	gene_id "G4P62_012719"; transcript_id "gnl|WGS:JAAVVJ|G4P62_T021052"; gene "ca12"; locus_tag "G4P62_012719"; note "transcript variant X3"; orig_protein_id "gnl|WGS:JAAVVJ|G4P62_P021052"; orig_transcript_id "gnl|WGS:JAAVVJ|G4P62_T021052"; product "carbonic anhydrase XII"; transcript_biotype "mRNA"; exon_number "9";
CM025011.1	Genbank	exon	20447049	20447133	.	+	.	gene_id "G4P62_012719"; transcript_id "gnl|WGS:JAAVVJ|G4P62_T021052"; gene "ca12"; locus_tag "G4P62_012719"; note "transcript variant X3"; orig_protein_id "gnl|WGS:JAAVVJ|G4P62_P021052"; orig_transcript_id "gnl|WGS:JAAVVJ|G4P62_T021052"; product "carbonic anhydrase XII"; transcript_biotype "mRNA"; exon_number "10";
CM025011.1	Genbank	exon	20450340	20451373	.	+	.	gene_id "G4P62_012719"; transcript_id "gnl|WGS:JAAVVJ|G4P62_T021052"; gene "ca12"; locus_tag "G4P62_012719"; note "transcript variant X3"; orig_protein_id "gnl|WGS:JAAVVJ|G4P62_P021052"; orig_transcript_id "gnl|WGS:JAAVVJ|G4P62_T021052"; product "carbonic anhydrase XII"; transcript_biotype "mRNA"; exon_number "11";
CM025011.1	Genbank	CDS	20423462	20423525	.	+	0	gene_id "G4P62_012719"; transcript_id "gnl|WGS:JAAVVJ|G4P62_T021052"; gbkey "CDS"; gene "ca12"; locus_tag "G4P62_012719"; orig_transcript_id "gnl|WGS:JAAVVJ|G4P62_T021052"; product "transcript variant X3"; protein_id "KAF7224395.1"; exon_number "1";
CM025011.1	Genbank	CDS	20423641	20423661	.	+	2	gene_id "G4P62_012719"; transcript_id "gnl|WGS:JAAVVJ|G4P62_T021052"; gbkey "CDS"; gene "ca12"; locus_tag "G4P62_012719"; orig_transcript_id "gnl|WGS:JAAVVJ|G4P62_T021052"; product "transcript variant X3"; protein_id "KAF7224395.1"; exon_number "2";
CM025011.1	Genbank	CDS	20425731	20425910	.	+	2	gene_id "G4P62_012719"; transcript_id "gnl|WGS:JAAVVJ|G4P62_T021052"; gbkey "CDS"; gene "ca12"; locus_tag "G4P62_012719"; orig_transcript_id "gnl|WGS:JAAVVJ|G4P62_T021052"; product "transcript variant X3"; protein_id "KAF7224395.1"; exon_number "3";
CM025011.1	Genbank	CDS	20427115	20427257	.	+	2	gene_id "G4P62_012719"; transcript_id "gnl|WGS:JAAVVJ|G4P62_T021052"; gbkey "CDS"; gene "ca12"; locus_tag "G4P62_012719"; orig_transcript_id "gnl|WGS:JAAVVJ|G4P62_T021052"; product "transcript variant X3"; protein_id "KAF7224395.1"; exon_number "4";
CM025011.1	Genbank	CDS	20441757	20441852	.	+	0	gene_id "G4P62_012719"; transcript_id "gnl|WGS:JAAVVJ|G4P62_T021052"; gbkey "CDS"; gene "ca12"; locus_tag "G4P62_012719"; orig_transcript_id "gnl|WGS:JAAVVJ|G4P62_T021052"; product "transcript variant X3"; protein_id "KAF7224395.1"; exon_number "5";
CM025011.1	Genbank	CDS	20441935	20441998	.	+	0	gene_id "G4P62_012719"; transcript_id "gnl|WGS:JAAVVJ|G4P62_T021052"; gbkey "CDS"; gene "ca12"; locus_tag "G4P62_012719"; orig_transcript_id "gnl|WGS:JAAVVJ|G4P62_T021052"; product "transcript variant X3"; protein_id "KAF7224395.1"; exon_number "6";
CM025011.1	Genbank	CDS	20444033	20444190	.	+	2	gene_id "G4P62_012719"; transcript_id "gnl|WGS:JAAVVJ|G4P62_T021052"; gbkey "CDS"; gene "ca12"; locus_tag "G4P62_012719"; orig_transcript_id "gnl|WGS:JAAVVJ|G4P62_T021052"; product "transcript variant X3"; protein_id "KAF7224395.1"; exon_number "7";
CM025011.1	Genbank	CDS	20444287	20444413	.	+	0	gene_id "G4P62_012719"; transcript_id "gnl|WGS:JAAVVJ|G4P62_T021052"; gbkey "CDS"; gene "ca12"; locus_tag "G4P62_012719"; orig_transcript_id "gnl|WGS:JAAVVJ|G4P62_T021052"; product "transcript variant X3"; protein_id "KAF7224395.1"; exon_number "8";
CM025011.1	Genbank	CDS	20446720	20446743	.	+	2	gene_id "G4P62_012719"; transcript_id "gnl|WGS:JAAVVJ|G4P62_T021052"; gbkey "CDS"; gene "ca12"; locus_tag "G4P62_012719"; orig_transcript_id "gnl|WGS:JAAVVJ|G4P62_T021052"; product "transcript variant X3"; protein_id "KAF7224395.1"; exon_number "9";
CM025011.1	Genbank	CDS	20447049	20447133	.	+	2	gene_id "G4P62_012719"; transcript_id "gnl|WGS:JAAVVJ|G4P62_T021052"; gbkey "CDS"; gene "ca12"; locus_tag "G4P62_012719"; orig_transcript_id "gnl|WGS:JAAVVJ|G4P62_T021052"; product "transcript variant X3"; protein_id "KAF7224395.1"; exon_number "10";
CM025011.1	Genbank	CDS	20450340	20450415	.	+	1	gene_id "G4P62_012719"; transcript_id "gnl|WGS:JAAVVJ|G4P62_T021052"; gbkey "CDS"; gene "ca12"; locus_tag "G4P62_012719"; orig_transcript_id "gnl|WGS:JAAVVJ|G4P62_T021052"; product "transcript variant X3"; protein_id "KAF7224395.1"; exon_number "11";
CM025011.1	Genbank	start_codon	20423462	20423464	.	+	0	gene_id "G4P62_012719"; transcript_id "gnl|WGS:JAAVVJ|G4P62_T021052"; gbkey "CDS"; gene "ca12"; locus_tag "G4P62_012719"; orig_transcript_id "gnl|WGS:JAAVVJ|G4P62_T021052"; product "transcript variant X3"; protein_id "KAF7224395.1"; exon_number "1";
CM025011.1	Genbank	stop_codon	20450416	20450418	.	+	0	gene_id "G4P62_012719"; transcript_id "gnl|WGS:JAAVVJ|G4P62_T021052"; gbkey "CDS"; gene "ca12"; locus_tag "G4P62_012719"; orig_transcript_id "gnl|WGS:JAAVVJ|G4P62_T021052"; product "transcript variant X3"; protein_id "KAF7224395.1"; exon_number "11";
CM025011.1	Genbank	transcript	20422905	20451373	.	+	.	gene_id "G4P62_012719"; transcript_id "gnl|WGS:JAAVVJ|G4P62_T021051"; gbkey "mRNA"; gene "ca12"; locus_tag "G4P62_012719"; note "transcript variant X4"; orig_protein_id "gnl|WGS:JAAVVJ|G4P62_P021051"; orig_transcript_id "gnl|WGS:JAAVVJ|G4P62_T021051"; product "carbonic anhydrase XII"; transcript_biotype "mRNA";
CM025011.1	Genbank	exon	20422905	20423525	.	+	.	gene_id "G4P62_012719"; transcript_id "gnl|WGS:JAAVVJ|G4P62_T021051"; gene "ca12"; locus_tag "G4P62_012719"; note "transcript variant X4"; orig_protein_id "gnl|WGS:JAAVVJ|G4P62_P021051"; orig_transcript_id "gnl|WGS:JAAVVJ|G4P62_T021051"; product "carbonic anhydrase XII"; transcript_biotype "mRNA"; exon_number "1";
CM025011.1	Genbank	exon	20423641	20423661	.	+	.	gene_id "G4P62_012719"; transcript_id "gnl|WGS:JAAVVJ|G4P62_T021051"; gene "ca12"; locus_tag "G4P62_012719"; note "transcript variant X4"; orig_protein_id "gnl|WGS:JAAVVJ|G4P62_P021051"; orig_transcript_id "gnl|WGS:JAAVVJ|G4P62_T021051"; product "carbonic anhydrase XII"; transcript_biotype "mRNA"; exon_number "2";
CM025011.1	Genbank	exon	20425731	20425910	.	+	.	gene_id "G4P62_012719"; transcript_id "gnl|WGS:JAAVVJ|G4P62_T021051"; gene "ca12"; locus_tag "G4P62_012719"; note "transcript variant X4"; orig_protein_id "gnl|WGS:JAAVVJ|G4P62_P021051"; orig_transcript_id "gnl|WGS:JAAVVJ|G4P62_T021051"; product "carbonic anhydrase XII"; transcript_biotype "mRNA"; exon_number "3";
CM025011.1	Genbank	exon	20427115	20427257	.	+	.	gene_id "G4P62_012719"; transcript_id "gnl|WGS:JAAVVJ|G4P62_T021051"; gene "ca12"; locus_tag "G4P62_012719"; note "transcript variant X4"; orig_protein_id "gnl|WGS:JAAVVJ|G4P62_P021051"; orig_transcript_id "gnl|WGS:JAAVVJ|G4P62_T021051"; product "carbonic anhydrase XII"; transcript_biotype "mRNA"; exon_number "4";
CM025011.1	Genbank	exon	20441757	20441852	.	+	.	gene_id "G4P62_012719"; transcript_id "gnl|WGS:JAAVVJ|G4P62_T021051"; gene "ca12"; locus_tag "G4P62_012719"; note "transcript variant X4"; orig_protein_id "gnl|WGS:JAAVVJ|G4P62_P021051"; orig_transcript_id "gnl|WGS:JAAVVJ|G4P62_T021051"; product "carbonic anhydrase XII"; transcript_biotype "mRNA"; exon_number "5";
CM025011.1	Genbank	exon	20441935	20441998	.	+	.	gene_id "G4P62_012719"; transcript_id "gnl|WGS:JAAVVJ|G4P62_T021051"; gene "ca12"; locus_tag "G4P62_012719"; note "transcript variant X4"; orig_protein_id "gnl|WGS:JAAVVJ|G4P62_P021051"; orig_transcript_id "gnl|WGS:JAAVVJ|G4P62_T021051"; product "carbonic anhydrase XII"; transcript_biotype "mRNA"; exon_number "6";
CM025011.1	Genbank	exon	20444033	20444190	.	+	.	gene_id "G4P62_012719"; transcript_id "gnl|WGS:JAAVVJ|G4P62_T021051"; gene "ca12"; locus_tag "G4P62_012719"; note "transcript variant X4"; orig_protein_id "gnl|WGS:JAAVVJ|G4P62_P021051"; orig_transcript_id "gnl|WGS:JAAVVJ|G4P62_T021051"; product "carbonic anhydrase XII"; transcript_biotype "mRNA"; exon_number "7";
CM025011.1	Genbank	exon	20444287	20444413	.	+	.	gene_id "G4P62_012719"; transcript_id "gnl|WGS:JAAVVJ|G4P62_T021051"; gene "ca12"; locus_tag "G4P62_012719"; note "transcript variant X4"; orig_protein_id "gnl|WGS:JAAVVJ|G4P62_P021051"; orig_transcript_id "gnl|WGS:JAAVVJ|G4P62_T021051"; product "carbonic anhydrase XII"; transcript_biotype "mRNA"; exon_number "8";
CM025011.1	Genbank	exon	20447049	20447133	.	+	.	gene_id "G4P62_012719"; transcript_id "gnl|WGS:JAAVVJ|G4P62_T021051"; gene "ca12"; locus_tag "G4P62_012719"; note "transcript variant X4"; orig_protein_id "gnl|WGS:JAAVVJ|G4P62_P021051"; orig_transcript_id "gnl|WGS:JAAVVJ|G4P62_T021051"; product "carbonic anhydrase XII"; transcript_biotype "mRNA"; exon_number "9";
CM025011.1	Genbank	exon	20450340	20451373	.	+	.	gene_id "G4P62_012719"; transcript_id "gnl|WGS:JAAVVJ|G4P62_T021051"; gene "ca12"; locus_tag "G4P62_012719"; note "transcript variant X4"; orig_protein_id "gnl|WGS:JAAVVJ|G4P62_P021051"; orig_transcript_id "gnl|WGS:JAAVVJ|G4P62_T021051"; product "carbonic anhydrase XII"; transcript_biotype "mRNA"; exon_number "10";
CM025011.1	Genbank	CDS	20423462	20423525	.	+	0	gene_id "G4P62_012719"; transcript_id "gnl|WGS:JAAVVJ|G4P62_T021051"; gbkey "CDS"; gene "ca12"; locus_tag "G4P62_012719"; orig_transcript_id "gnl|WGS:JAAVVJ|G4P62_T021051"; product "transcript variant X4"; protein_id "KAF7224394.1"; exon_number "1";
CM025011.1	Genbank	CDS	20423641	20423661	.	+	2	gene_id "G4P62_012719"; transcript_id "gnl|WGS:JAAVVJ|G4P62_T021051"; gbkey "CDS"; gene "ca12"; locus_tag "G4P62_012719"; orig_transcript_id "gnl|WGS:JAAVVJ|G4P62_T021051"; product "transcript variant X4"; protein_id "KAF7224394.1"; exon_number "2";
CM025011.1	Genbank	CDS	20425731	20425910	.	+	2	gene_id "G4P62_012719"; transcript_id "gnl|WGS:JAAVVJ|G4P62_T021051"; gbkey "CDS"; gene "ca12"; locus_tag "G4P62_012719"; orig_transcript_id "gnl|WGS:JAAVVJ|G4P62_T021051"; product "transcript variant X4"; protein_id "KAF7224394.1"; exon_number "3";
CM025011.1	Genbank	CDS	20427115	20427257	.	+	2	gene_id "G4P62_012719"; transcript_id "gnl|WGS:JAAVVJ|G4P62_T021051"; gbkey "CDS"; gene "ca12"; locus_tag "G4P62_012719"; orig_transcript_id "gnl|WGS:JAAVVJ|G4P62_T021051"; product "transcript variant X4"; protein_id "KAF7224394.1"; exon_number "4";
CM025011.1	Genbank	CDS	20441757	20441852	.	+	0	gene_id "G4P62_012719"; transcript_id "gnl|WGS:JAAVVJ|G4P62_T021051"; gbkey "CDS"; gene "ca12"; locus_tag "G4P62_012719"; orig_transcript_id "gnl|WGS:JAAVVJ|G4P62_T021051"; product "transcript variant X4"; protein_id "KAF7224394.1"; exon_number "5";
CM025011.1	Genbank	CDS	20441935	20441998	.	+	0	gene_id "G4P62_012719"; transcript_id "gnl|WGS:JAAVVJ|G4P62_T021051"; gbkey "CDS"; gene "ca12"; locus_tag "G4P62_012719"; orig_transcript_id "gnl|WGS:JAAVVJ|G4P62_T021051"; product "transcript variant X4"; protein_id "KAF7224394.1"; exon_number "6";
CM025011.1	Genbank	CDS	20444033	20444190	.	+	2	gene_id "G4P62_012719"; transcript_id "gnl|WGS:JAAVVJ|G4P62_T021051"; gbkey "CDS"; gene "ca12"; locus_tag "G4P62_012719"; orig_transcript_id "gnl|WGS:JAAVVJ|G4P62_T021051"; product "transcript variant X4"; protein_id "KAF7224394.1"; exon_number "7";
CM025011.1	Genbank	CDS	20444287	20444413	.	+	0	gene_id "G4P62_012719"; transcript_id "gnl|WGS:JAAVVJ|G4P62_T021051"; gbkey "CDS"; gene "ca12"; locus_tag "G4P62_012719"; orig_transcript_id "gnl|WGS:JAAVVJ|G4P62_T021051"; product "transcript variant X4"; protein_id "KAF7224394.1"; exon_number "8";
CM025011.1	Genbank	CDS	20447049	20447133	.	+	2	gene_id "G4P62_012719"; transcript_id "gnl|WGS:JAAVVJ|G4P62_T021051"; gbkey "CDS"; gene "ca12"; locus_tag "G4P62_012719"; orig_transcript_id "gnl|WGS:JAAVVJ|G4P62_T021051"; product "transcript variant X4"; protein_id "KAF7224394.1"; exon_number "9";
CM025011.1	Genbank	CDS	20450340	20450415	.	+	1	gene_id "G4P62_012719"; transcript_id "gnl|WGS:JAAVVJ|G4P62_T021051"; gbkey "CDS"; gene "ca12"; locus_tag "G4P62_012719"; orig_transcript_id "gnl|WGS:JAAVVJ|G4P62_T021051"; product "transcript variant X4"; protein_id "KAF7224394.1"; exon_number "10";
CM025011.1	Genbank	start_codon	20423462	20423464	.	+	0	gene_id "G4P62_012719"; transcript_id "gnl|WGS:JAAVVJ|G4P62_T021051"; gbkey "CDS"; gene "ca12"; locus_tag "G4P62_012719"; orig_transcript_id "gnl|WGS:JAAVVJ|G4P62_T021051"; product "transcript variant X4"; protein_id "KAF7224394.1"; exon_number "1";
CM025011.1	Genbank	stop_codon	20450416	20450418	.	+	0	gene_id "G4P62_012719"; transcript_id "gnl|WGS:JAAVVJ|G4P62_T021051"; gbkey "CDS"; gene "ca12"; locus_tag "G4P62_012719"; orig_transcript_id "gnl|WGS:JAAVVJ|G4P62_T021051"; product "transcript variant X4"; protein_id "KAF7224394.1"; exon_number "10";
CM025011.1	Genbank	gene	20464418	20474531	.	+	.	gene_id "G4P62_012716"; transcript_id ""; description "alpha-mannosidase 2C1 isoform X1"; gbkey "Gene"; gene "man2c1"; gene_biotype "protein_coding"; locus_tag "G4P62_012716";
CM025011.1	Genbank	transcript	20464418	20474531	.	+	.	gene_id "G4P62_012716"; transcript_id "gnl|WGS:JAAVVJ|G4P62_T021048"; gbkey "mRNA"; gene "man2c1"; locus_tag "G4P62_012716"; note "transcript variant X2"; orig_protein_id "gnl|WGS:JAAVVJ|G4P62_P021048"; orig_transcript_id "gnl|WGS:JAAVVJ|G4P62_T021048"; product "mannosidase alpha class 2C member 1"; transcript_biotype "mRNA";
CM025011.1	Genbank	exon	20464418	20464630	.	+	.	gene_id "G4P62_012716"; transcript_id "gnl|WGS:JAAVVJ|G4P62_T021048"; gene "man2c1"; locus_tag "G4P62_012716"; note "transcript variant X2"; orig_protein_id "gnl|WGS:JAAVVJ|G4P62_P021048"; orig_transcript_id "gnl|WGS:JAAVVJ|G4P62_T021048"; product "mannosidase alpha class 2C member 1"; transcript_biotype "mRNA"; exon_number "1";
CM025011.1	Genbank	exon	20465706	20465963	.	+	.	gene_id "G4P62_012716"; transcript_id "gnl|WGS:JAAVVJ|G4P62_T021048"; gene "man2c1"; locus_tag "G4P62_012716"; note "transcript variant X2"; orig_protein_id "gnl|WGS:JAAVVJ|G4P62_P021048"; orig_transcript_id "gnl|WGS:JAAVVJ|G4P62_T021048"; product "mannosidase alpha class 2C member 1"; transcript_biotype "mRNA"; exon_number "2";
CM025011.1	Genbank	exon	20466042	20466125	.	+	.	gene_id "G4P62_012716"; transcript_id "gnl|WGS:JAAVVJ|G4P62_T021048"; gene "man2c1"; locus_tag "G4P62_012716"; note "transcript variant X2"; orig_protein_id "gnl|WGS:JAAVVJ|G4P62_P021048"; orig_transcript_id "gnl|WGS:JAAVVJ|G4P62_T021048"; product "mannosidase alpha class 2C member 1"; transcript_biotype "mRNA"; exon_number "3";
CM025011.1	Genbank	exon	20467292	20467417	.	+	.	gene_id "G4P62_012716"; transcript_id "gnl|WGS:JAAVVJ|G4P62_T021048"; gene "man2c1"; locus_tag "G4P62_012716"; note "transcript variant X2"; orig_protein_id "gnl|WGS:JAAVVJ|G4P62_P021048"; orig_transcript_id "gnl|WGS:JAAVVJ|G4P62_T021048"; product "mannosidase alpha class 2C member 1"; transcript_biotype "mRNA"; exon_number "4";
CM025011.1	Genbank	exon	20467507	20467630	.	+	.	gene_id "G4P62_012716"; transcript_id "gnl|WGS:JAAVVJ|G4P62_T021048"; gene "man2c1"; locus_tag "G4P62_012716"; note "transcript variant X2"; orig_protein_id "gnl|WGS:JAAVVJ|G4P62_P021048"; orig_transcript_id "gnl|WGS:JAAVVJ|G4P62_T021048"; product "mannosidase alpha class 2C member 1"; transcript_biotype "mRNA"; exon_number "5";
CM025011.1	Genbank	exon	20467728	20467798	.	+	.	gene_id "G4P62_012716"; transcript_id "gnl|WGS:JAAVVJ|G4P62_T021048"; gene "man2c1"; locus_tag "G4P62_012716"; note "transcript variant X2"; orig_protein_id "gnl|WGS:JAAVVJ|G4P62_P021048"; orig_transcript_id "gnl|WGS:JAAVVJ|G4P62_T021048"; product "mannosidase alpha class 2C member 1"; transcript_biotype "mRNA"; exon_number "6";
CM025011.1	Genbank	exon	20467868	20468045	.	+	.	gene_id "G4P62_012716"; transcript_id "gnl|WGS:JAAVVJ|G4P62_T021048"; gene "man2c1"; locus_tag "G4P62_012716"; note "transcript variant X2"; orig_protein_id "gnl|WGS:JAAVVJ|G4P62_P021048"; orig_transcript_id "gnl|WGS:JAAVVJ|G4P62_T021048"; product "mannosidase alpha class 2C member 1"; transcript_biotype "mRNA"; exon_number "7";
CM025011.1	Genbank	exon	20468123	20468312	.	+	.	gene_id "G4P62_012716"; transcript_id "gnl|WGS:JAAVVJ|G4P62_T021048"; gene "man2c1"; locus_tag "G4P62_012716"; note "transcript variant X2"; orig_protein_id "gnl|WGS:JAAVVJ|G4P62_P021048"; orig_transcript_id "gnl|WGS:JAAVVJ|G4P62_T021048"; product "mannosidase alpha class 2C member 1"; transcript_biotype "mRNA"; exon_number "8";
CM025011.1	Genbank	exon	20468442	20468548	.	+	.	gene_id "G4P62_012716"; transcript_id "gnl|WGS:JAAVVJ|G4P62_T021048"; gene "man2c1"; locus_tag "G4P62_012716"; note "transcript variant X2"; orig_protein_id "gnl|WGS:JAAVVJ|G4P62_P021048"; orig_transcript_id "gnl|WGS:JAAVVJ|G4P62_T021048"; product "mannosidase alpha class 2C member 1"; transcript_biotype "mRNA"; exon_number "9";
CM025011.1	Genbank	exon	20468639	20468749	.	+	.	gene_id "G4P62_012716"; transcript_id "gnl|WGS:JAAVVJ|G4P62_T021048"; gene "man2c1"; locus_tag "G4P62_012716"; note "transcript variant X2"; orig_protein_id "gnl|WGS:JAAVVJ|G4P62_P021048"; orig_transcript_id "gnl|WGS:JAAVVJ|G4P62_T021048"; product "mannosidase alpha class 2C member 1"; transcript_biotype "mRNA"; exon_number "10";
CM025011.1	Genbank	exon	20468823	20468915	.	+	.	gene_id "G4P62_012716"; transcript_id "gnl|WGS:JAAVVJ|G4P62_T021048"; gene "man2c1"; locus_tag "G4P62_012716"; note "transcript variant X2"; orig_protein_id "gnl|WGS:JAAVVJ|G4P62_P021048"; orig_transcript_id "gnl|WGS:JAAVVJ|G4P62_T021048"; product "mannosidase alpha class 2C member 1"; transcript_biotype "mRNA"; exon_number "11";
CM025011.1	Genbank	exon	20469025	20469141	.	+	.	gene_id "G4P62_012716"; transcript_id "gnl|WGS:JAAVVJ|G4P62_T021048"; gene "man2c1"; locus_tag "G4P62_012716"; note "transcript variant X2"; orig_protein_id "gnl|WGS:JAAVVJ|G4P62_P021048"; orig_transcript_id "gnl|WGS:JAAVVJ|G4P62_T021048"; product "mannosidase alpha class 2C member 1"; transcript_biotype "mRNA"; exon_number "12";
CM025011.1	Genbank	exon	20469227	20469322	.	+	.	gene_id "G4P62_012716"; transcript_id "gnl|WGS:JAAVVJ|G4P62_T021048"; gene "man2c1"; locus_tag "G4P62_012716"; note "transcript variant X2"; orig_protein_id "gnl|WGS:JAAVVJ|G4P62_P021048"; orig_transcript_id "gnl|WGS:JAAVVJ|G4P62_T021048"; product "mannosidase alpha class 2C member 1"; transcript_biotype "mRNA"; exon_number "13";
CM025011.1	Genbank	exon	20469416	20469561	.	+	.	gene_id "G4P62_012716"; transcript_id "gnl|WGS:JAAVVJ|G4P62_T021048"; gene "man2c1"; locus_tag "G4P62_012716"; note "transcript variant X2"; orig_protein_id "gnl|WGS:JAAVVJ|G4P62_P021048"; orig_transcript_id "gnl|WGS:JAAVVJ|G4P62_T021048"; product "mannosidase alpha class 2C member 1"; transcript_biotype "mRNA"; exon_number "14";
CM025011.1	Genbank	exon	20469883	20470006	.	+	.	gene_id "G4P62_012716"; transcript_id "gnl|WGS:JAAVVJ|G4P62_T021048"; gene "man2c1"; locus_tag "G4P62_012716"; note "transcript variant X2"; orig_protein_id "gnl|WGS:JAAVVJ|G4P62_P021048"; orig_transcript_id "gnl|WGS:JAAVVJ|G4P62_T021048"; product "mannosidase alpha class 2C member 1"; transcript_biotype "mRNA"; exon_number "15";
CM025011.1	Genbank	exon	20470226	20470347	.	+	.	gene_id "G4P62_012716"; transcript_id "gnl|WGS:JAAVVJ|G4P62_T021048"; gene "man2c1"; locus_tag "G4P62_012716"; note "transcript variant X2"; orig_protein_id "gnl|WGS:JAAVVJ|G4P62_P021048"; orig_transcript_id "gnl|WGS:JAAVVJ|G4P62_T021048"; product "mannosidase alpha class 2C member 1"; transcript_biotype "mRNA"; exon_number "16";
CM025011.1	Genbank	exon	20470431	20470516	.	+	.	gene_id "G4P62_012716"; transcript_id "gnl|WGS:JAAVVJ|G4P62_T021048"; gene "man2c1"; locus_tag "G4P62_012716"; note "transcript variant X2"; orig_protein_id "gnl|WGS:JAAVVJ|G4P62_P021048"; orig_transcript_id "gnl|WGS:JAAVVJ|G4P62_T021048"; product "mannosidase alpha class 2C member 1"; transcript_biotype "mRNA"; exon_number "17";
CM025011.1	Genbank	exon	20470590	20470736	.	+	.	gene_id "G4P62_012716"; transcript_id "gnl|WGS:JAAVVJ|G4P62_T021048"; gene "man2c1"; locus_tag "G4P62_012716"; note "transcript variant X2"; orig_protein_id "gnl|WGS:JAAVVJ|G4P62_P021048"; orig_transcript_id "gnl|WGS:JAAVVJ|G4P62_T021048"; product "mannosidase alpha class 2C member 1"; transcript_biotype "mRNA"; exon_number "18";
CM025011.1	Genbank	exon	20470807	20470886	.	+	.	gene_id "G4P62_012716"; transcript_id "gnl|WGS:JAAVVJ|G4P62_T021048"; gene "man2c1"; locus_tag "G4P62_012716"; note "transcript variant X2"; orig_protein_id "gnl|WGS:JAAVVJ|G4P62_P021048"; orig_transcript_id "gnl|WGS:JAAVVJ|G4P62_T021048"; product "mannosidase alpha class 2C member 1"; transcript_biotype "mRNA"; exon_number "19";
CM025011.1	Genbank	exon	20470958	20471052	.	+	.	gene_id "G4P62_012716"; transcript_id "gnl|WGS:JAAVVJ|G4P62_T021048"; gene "man2c1"; locus_tag "G4P62_012716"; note "transcript variant X2"; orig_protein_id "gnl|WGS:JAAVVJ|G4P62_P021048"; orig_transcript_id "gnl|WGS:JAAVVJ|G4P62_T021048"; product "mannosidase alpha class 2C member 1"; transcript_biotype "mRNA"; exon_number "20";
CM025011.1	Genbank	exon	20471125	20471229	.	+	.	gene_id "G4P62_012716"; transcript_id "gnl|WGS:JAAVVJ|G4P62_T021048"; gene "man2c1"; locus_tag "G4P62_012716"; note "transcript variant X2"; orig_protein_id "gnl|WGS:JAAVVJ|G4P62_P021048"; orig_transcript_id "gnl|WGS:JAAVVJ|G4P62_T021048"; product "mannosidase alpha class 2C member 1"; transcript_biotype "mRNA"; exon_number "21";
CM025011.1	Genbank	exon	20471305	20471461	.	+	.	gene_id "G4P62_012716"; transcript_id "gnl|WGS:JAAVVJ|G4P62_T021048"; gene "man2c1"; locus_tag "G4P62_012716"; note "transcript variant X2"; orig_protein_id "gnl|WGS:JAAVVJ|G4P62_P021048"; orig_transcript_id "gnl|WGS:JAAVVJ|G4P62_T021048"; product "mannosidase alpha class 2C member 1"; transcript_biotype "mRNA"; exon_number "22";
CM025011.1	Genbank	exon	20471546	20471689	.	+	.	gene_id "G4P62_012716"; transcript_id "gnl|WGS:JAAVVJ|G4P62_T021048"; gene "man2c1"; locus_tag "G4P62_012716"; note "transcript variant X2"; orig_protein_id "gnl|WGS:JAAVVJ|G4P62_P021048"; orig_transcript_id "gnl|WGS:JAAVVJ|G4P62_T021048"; product "mannosidase alpha class 2C member 1"; transcript_biotype "mRNA"; exon_number "23";
CM025011.1	Genbank	exon	20472069	20472178	.	+	.	gene_id "G4P62_012716"; transcript_id "gnl|WGS:JAAVVJ|G4P62_T021048"; gene "man2c1"; locus_tag "G4P62_012716"; note "transcript variant X2"; orig_protein_id "gnl|WGS:JAAVVJ|G4P62_P021048"; orig_transcript_id "gnl|WGS:JAAVVJ|G4P62_T021048"; product "mannosidase alpha class 2C member 1"; transcript_biotype "mRNA"; exon_number "24";
CM025011.1	Genbank	exon	20472262	20472341	.	+	.	gene_id "G4P62_012716"; transcript_id "gnl|WGS:JAAVVJ|G4P62_T021048"; gene "man2c1"; locus_tag "G4P62_012716"; note "transcript variant X2"; orig_protein_id "gnl|WGS:JAAVVJ|G4P62_P021048"; orig_transcript_id "gnl|WGS:JAAVVJ|G4P62_T021048"; product "mannosidase alpha class 2C member 1"; transcript_biotype "mRNA"; exon_number "25";
CM025011.1	Genbank	exon	20473352	20473494	.	+	.	gene_id "G4P62_012716"; transcript_id "gnl|WGS:JAAVVJ|G4P62_T021048"; gene "man2c1"; locus_tag "G4P62_012716"; note "transcript variant X2"; orig_protein_id "gnl|WGS:JAAVVJ|G4P62_P021048"; orig_transcript_id "gnl|WGS:JAAVVJ|G4P62_T021048"; product "mannosidase alpha class 2C member 1"; transcript_biotype "mRNA"; exon_number "26";
CM025011.1	Genbank	exon	20473586	20473689	.	+	.	gene_id "G4P62_012716"; transcript_id "gnl|WGS:JAAVVJ|G4P62_T021048"; gene "man2c1"; locus_tag "G4P62_012716"; note "transcript variant X2"; orig_protein_id "gnl|WGS:JAAVVJ|G4P62_P021048"; orig_transcript_id "gnl|WGS:JAAVVJ|G4P62_T021048"; product "mannosidase alpha class 2C member 1"; transcript_biotype "mRNA"; exon_number "27";
CM025011.1	Genbank	exon	20473762	20474531	.	+	.	gene_id "G4P62_012716"; transcript_id "gnl|WGS:JAAVVJ|G4P62_T021048"; gene "man2c1"; locus_tag "G4P62_012716"; note "transcript variant X2"; orig_protein_id "gnl|WGS:JAAVVJ|G4P62_P021048"; orig_transcript_id "gnl|WGS:JAAVVJ|G4P62_T021048"; product "mannosidase alpha class 2C member 1"; transcript_biotype "mRNA"; exon_number "28";
CM025011.1	Genbank	CDS	20467535	20467630	.	+	0	gene_id "G4P62_012716"; transcript_id "gnl|WGS:JAAVVJ|G4P62_T021048"; gbkey "CDS"; gene "man2c1"; locus_tag "G4P62_012716"; orig_transcript_id "gnl|WGS:JAAVVJ|G4P62_T021048"; product "transcript variant X2"; protein_id "KAF7224393.1"; exon_number "5";
CM025011.1	Genbank	CDS	20467728	20467798	.	+	0	gene_id "G4P62_012716"; transcript_id "gnl|WGS:JAAVVJ|G4P62_T021048"; gbkey "CDS"; gene "man2c1"; locus_tag "G4P62_012716"; orig_transcript_id "gnl|WGS:JAAVVJ|G4P62_T021048"; product "transcript variant X2"; protein_id "KAF7224393.1"; exon_number "6";
CM025011.1	Genbank	CDS	20467868	20468045	.	+	1	gene_id "G4P62_012716"; transcript_id "gnl|WGS:JAAVVJ|G4P62_T021048"; gbkey "CDS"; gene "man2c1"; locus_tag "G4P62_012716"; orig_transcript_id "gnl|WGS:JAAVVJ|G4P62_T021048"; product "transcript variant X2"; protein_id "KAF7224393.1"; exon_number "7";
CM025011.1	Genbank	CDS	20468123	20468312	.	+	0	gene_id "G4P62_012716"; transcript_id "gnl|WGS:JAAVVJ|G4P62_T021048"; gbkey "CDS"; gene "man2c1"; locus_tag "G4P62_012716"; orig_transcript_id "gnl|WGS:JAAVVJ|G4P62_T021048"; product "transcript variant X2"; protein_id "KAF7224393.1"; exon_number "8";
CM025011.1	Genbank	CDS	20468442	20468548	.	+	2	gene_id "G4P62_012716"; transcript_id "gnl|WGS:JAAVVJ|G4P62_T021048"; gbkey "CDS"; gene "man2c1"; locus_tag "G4P62_012716"; orig_transcript_id "gnl|WGS:JAAVVJ|G4P62_T021048"; product "transcript variant X2"; protein_id "KAF7224393.1"; exon_number "9";
CM025011.1	Genbank	CDS	20468639	20468749	.	+	0	gene_id "G4P62_012716"; transcript_id "gnl|WGS:JAAVVJ|G4P62_T021048"; gbkey "CDS"; gene "man2c1"; locus_tag "G4P62_012716"; orig_transcript_id "gnl|WGS:JAAVVJ|G4P62_T021048"; product "transcript variant X2"; protein_id "KAF7224393.1"; exon_number "10";
CM025011.1	Genbank	CDS	20468823	20468915	.	+	0	gene_id "G4P62_012716"; transcript_id "gnl|WGS:JAAVVJ|G4P62_T021048"; gbkey "CDS"; gene "man2c1"; locus_tag "G4P62_012716"; orig_transcript_id "gnl|WGS:JAAVVJ|G4P62_T021048"; product "transcript variant X2"; protein_id "KAF7224393.1"; exon_number "11";
CM025011.1	Genbank	CDS	20469025	20469141	.	+	0	gene_id "G4P62_012716"; transcript_id "gnl|WGS:JAAVVJ|G4P62_T021048"; gbkey "CDS"; gene "man2c1"; locus_tag "G4P62_012716"; orig_transcript_id "gnl|WGS:JAAVVJ|G4P62_T021048"; product "transcript variant X2"; protein_id "KAF7224393.1"; exon_number "12";
CM025011.1	Genbank	CDS	20469227	20469322	.	+	0	gene_id "G4P62_012716"; transcript_id "gnl|WGS:JAAVVJ|G4P62_T021048"; gbkey "CDS"; gene "man2c1"; locus_tag "G4P62_012716"; orig_transcript_id "gnl|WGS:JAAVVJ|G4P62_T021048"; product "transcript variant X2"; protein_id "KAF7224393.1"; exon_number "13";
CM025011.1	Genbank	CDS	20469416	20469561	.	+	0	gene_id "G4P62_012716"; transcript_id "gnl|WGS:JAAVVJ|G4P62_T021048"; gbkey "CDS"; gene "man2c1"; locus_tag "G4P62_012716"; orig_transcript_id "gnl|WGS:JAAVVJ|G4P62_T021048"; product "transcript variant X2"; protein_id "KAF7224393.1"; exon_number "14";
CM025011.1	Genbank	CDS	20469883	20470006	.	+	1	gene_id "G4P62_012716"; transcript_id "gnl|WGS:JAAVVJ|G4P62_T021048"; gbkey "CDS"; gene "man2c1"; locus_tag "G4P62_012716"; orig_transcript_id "gnl|WGS:JAAVVJ|G4P62_T021048"; product "transcript variant X2"; protein_id "KAF7224393.1"; exon_number "15";
CM025011.1	Genbank	CDS	20470226	20470347	.	+	0	gene_id "G4P62_012716"; transcript_id "gnl|WGS:JAAVVJ|G4P62_T021048"; gbkey "CDS"; gene "man2c1"; locus_tag "G4P62_012716"; orig_transcript_id "gnl|WGS:JAAVVJ|G4P62_T021048"; product "transcript variant X2"; protein_id "KAF7224393.1"; exon_number "16";
CM025011.1	Genbank	CDS	20470431	20470516	.	+	1	gene_id "G4P62_012716"; transcript_id "gnl|WGS:JAAVVJ|G4P62_T021048"; gbkey "CDS"; gene "man2c1"; locus_tag "G4P62_012716"; orig_transcript_id "gnl|WGS:JAAVVJ|G4P62_T021048"; product "transcript variant X2"; protein_id "KAF7224393.1"; exon_number "17";
CM025011.1	Genbank	CDS	20470590	20470736	.	+	2	gene_id "G4P62_012716"; transcript_id "gnl|WGS:JAAVVJ|G4P62_T021048"; gbkey "CDS"; gene "man2c1"; locus_tag "G4P62_012716"; orig_transcript_id "gnl|WGS:JAAVVJ|G4P62_T021048"; product "transcript variant X2"; protein_id "KAF7224393.1"; exon_number "18";
CM025011.1	Genbank	CDS	20470807	20470886	.	+	2	gene_id "G4P62_012716"; transcript_id "gnl|WGS:JAAVVJ|G4P62_T021048"; gbkey "CDS"; gene "man2c1"; locus_tag "G4P62_012716"; orig_transcript_id "gnl|WGS:JAAVVJ|G4P62_T021048"; product "transcript variant X2"; protein_id "KAF7224393.1"; exon_number "19";
CM025011.1	Genbank	CDS	20470958	20471052	.	+	0	gene_id "G4P62_012716"; transcript_id "gnl|WGS:JAAVVJ|G4P62_T021048"; gbkey "CDS"; gene "man2c1"; locus_tag "G4P62_012716"; orig_transcript_id "gnl|WGS:JAAVVJ|G4P62_T021048"; product "transcript variant X2"; protein_id "KAF7224393.1"; exon_number "20";
CM025011.1	Genbank	CDS	20471125	20471229	.	+	1	gene_id "G4P62_012716"; transcript_id "gnl|WGS:JAAVVJ|G4P62_T021048"; gbkey "CDS"; gene "man2c1"; locus_tag "G4P62_012716"; orig_transcript_id "gnl|WGS:JAAVVJ|G4P62_T021048"; product "transcript variant X2"; protein_id "KAF7224393.1"; exon_number "21";
CM025011.1	Genbank	CDS	20471305	20471461	.	+	1	gene_id "G4P62_012716"; transcript_id "gnl|WGS:JAAVVJ|G4P62_T021048"; gbkey "CDS"; gene "man2c1"; locus_tag "G4P62_012716"; orig_transcript_id "gnl|WGS:JAAVVJ|G4P62_T021048"; product "transcript variant X2"; protein_id "KAF7224393.1"; exon_number "22";
CM025011.1	Genbank	CDS	20471546	20471689	.	+	0	gene_id "G4P62_012716"; transcript_id "gnl|WGS:JAAVVJ|G4P62_T021048"; gbkey "CDS"; gene "man2c1"; locus_tag "G4P62_012716"; orig_transcript_id "gnl|WGS:JAAVVJ|G4P62_T021048"; product "transcript variant X2"; protein_id "KAF7224393.1"; exon_number "23";
CM025011.1	Genbank	CDS	20472069	20472178	.	+	0	gene_id "G4P62_012716"; transcript_id "gnl|WGS:JAAVVJ|G4P62_T021048"; gbkey "CDS"; gene "man2c1"; locus_tag "G4P62_012716"; orig_transcript_id "gnl|WGS:JAAVVJ|G4P62_T021048"; product "transcript variant X2"; protein_id "KAF7224393.1"; exon_number "24";
CM025011.1	Genbank	CDS	20472262	20472341	.	+	1	gene_id "G4P62_012716"; transcript_id "gnl|WGS:JAAVVJ|G4P62_T021048"; gbkey "CDS"; gene "man2c1"; locus_tag "G4P62_012716"; orig_transcript_id "gnl|WGS:JAAVVJ|G4P62_T021048"; product "transcript variant X2"; protein_id "KAF7224393.1"; exon_number "25";
CM025011.1	Genbank	CDS	20473352	20473494	.	+	2	gene_id "G4P62_012716"; transcript_id "gnl|WGS:JAAVVJ|G4P62_T021048"; gbkey "CDS"; gene "man2c1"; locus_tag "G4P62_012716"; orig_transcript_id "gnl|WGS:JAAVVJ|G4P62_T021048"; product "transcript variant X2"; protein_id "KAF7224393.1"; exon_number "26";
CM025011.1	Genbank	CDS	20473586	20473689	.	+	0	gene_id "G4P62_012716"; transcript_id "gnl|WGS:JAAVVJ|G4P62_T021048"; gbkey "CDS"; gene "man2c1"; locus_tag "G4P62_012716"; orig_transcript_id "gnl|WGS:JAAVVJ|G4P62_T021048"; product "transcript variant X2"; protein_id "KAF7224393.1"; exon_number "27";
CM025011.1	Genbank	CDS	20473762	20473870	.	+	1	gene_id "G4P62_012716"; transcript_id "gnl|WGS:JAAVVJ|G4P62_T021048"; gbkey "CDS"; gene "man2c1"; locus_tag "G4P62_012716"; orig_transcript_id "gnl|WGS:JAAVVJ|G4P62_T021048"; product "transcript variant X2"; protein_id "KAF7224393.1"; exon_number "28";
CM025011.1	Genbank	start_codon	20467535	20467537	.	+	0	gene_id "G4P62_012716"; transcript_id "gnl|WGS:JAAVVJ|G4P62_T021048"; gbkey "CDS"; gene "man2c1"; locus_tag "G4P62_012716"; orig_transcript_id "gnl|WGS:JAAVVJ|G4P62_T021048"; product "transcript variant X2"; protein_id "KAF7224393.1"; exon_number "5";
CM025011.1	Genbank	stop_codon	20473871	20473873	.	+	0	gene_id "G4P62_012716"; transcript_id "gnl|WGS:JAAVVJ|G4P62_T021048"; gbkey "CDS"; gene "man2c1"; locus_tag "G4P62_012716"; orig_transcript_id "gnl|WGS:JAAVVJ|G4P62_T021048"; product "transcript variant X2"; protein_id "KAF7224393.1"; exon_number "28";
CM025011.1	Genbank	transcript	20464418	20474531	.	+	.	gene_id "G4P62_012716"; transcript_id "gnl|WGS:JAAVVJ|G4P62_T021047"; gbkey "mRNA"; gene "man2c1"; locus_tag "G4P62_012716"; note "transcript variant X1"; orig_protein_id "gnl|WGS:JAAVVJ|G4P62_P021047"; orig_transcript_id "gnl|WGS:JAAVVJ|G4P62_T021047"; product "mannosidase alpha class 2C member 1"; transcript_biotype "mRNA";
CM025011.1	Genbank	exon	20464418	20464630	.	+	.	gene_id "G4P62_012716"; transcript_id "gnl|WGS:JAAVVJ|G4P62_T021047"; gene "man2c1"; locus_tag "G4P62_012716"; note "transcript variant X1"; orig_protein_id "gnl|WGS:JAAVVJ|G4P62_P021047"; orig_transcript_id "gnl|WGS:JAAVVJ|G4P62_T021047"; product "mannosidase alpha class 2C member 1"; transcript_biotype "mRNA"; exon_number "1";
CM025011.1	Genbank	exon	20467292	20467417	.	+	.	gene_id "G4P62_012716"; transcript_id "gnl|WGS:JAAVVJ|G4P62_T021047"; gene "man2c1"; locus_tag "G4P62_012716"; note "transcript variant X1"; orig_protein_id "gnl|WGS:JAAVVJ|G4P62_P021047"; orig_transcript_id "gnl|WGS:JAAVVJ|G4P62_T021047"; product "mannosidase alpha class 2C member 1"; transcript_biotype "mRNA"; exon_number "2";
CM025011.1	Genbank	exon	20467507	20467630	.	+	.	gene_id "G4P62_012716"; transcript_id "gnl|WGS:JAAVVJ|G4P62_T021047"; gene "man2c1"; locus_tag "G4P62_012716"; note "transcript variant X1"; orig_protein_id "gnl|WGS:JAAVVJ|G4P62_P021047"; orig_transcript_id "gnl|WGS:JAAVVJ|G4P62_T021047"; product "mannosidase alpha class 2C member 1"; transcript_biotype "mRNA"; exon_number "3";
CM025011.1	Genbank	exon	20467728	20467798	.	+	.	gene_id "G4P62_012716"; transcript_id "gnl|WGS:JAAVVJ|G4P62_T021047"; gene "man2c1"; locus_tag "G4P62_012716"; note "transcript variant X1"; orig_protein_id "gnl|WGS:JAAVVJ|G4P62_P021047"; orig_transcript_id "gnl|WGS:JAAVVJ|G4P62_T021047"; product "mannosidase alpha class 2C member 1"; transcript_biotype "mRNA"; exon_number "4";
CM025011.1	Genbank	exon	20467868	20468045	.	+	.	gene_id "G4P62_012716"; transcript_id "gnl|WGS:JAAVVJ|G4P62_T021047"; gene "man2c1"; locus_tag "G4P62_012716"; note "transcript variant X1"; orig_protein_id "gnl|WGS:JAAVVJ|G4P62_P021047"; orig_transcript_id "gnl|WGS:JAAVVJ|G4P62_T021047"; product "mannosidase alpha class 2C member 1"; transcript_biotype "mRNA"; exon_number "5";
CM025011.1	Genbank	exon	20468123	20468312	.	+	.	gene_id "G4P62_012716"; transcript_id "gnl|WGS:JAAVVJ|G4P62_T021047"; gene "man2c1"; locus_tag "G4P62_012716"; note "transcript variant X1"; orig_protein_id "gnl|WGS:JAAVVJ|G4P62_P021047"; orig_transcript_id "gnl|WGS:JAAVVJ|G4P62_T021047"; product "mannosidase alpha class 2C member 1"; transcript_biotype "mRNA"; exon_number "6";
CM025011.1	Genbank	exon	20468442	20468548	.	+	.	gene_id "G4P62_012716"; transcript_id "gnl|WGS:JAAVVJ|G4P62_T021047"; gene "man2c1"; locus_tag "G4P62_012716"; note "transcript variant X1"; orig_protein_id "gnl|WGS:JAAVVJ|G4P62_P021047"; orig_transcript_id "gnl|WGS:JAAVVJ|G4P62_T021047"; product "mannosidase alpha class 2C member 1"; transcript_biotype "mRNA"; exon_number "7";
CM025011.1	Genbank	exon	20468639	20468749	.	+	.	gene_id "G4P62_012716"; transcript_id "gnl|WGS:JAAVVJ|G4P62_T021047"; gene "man2c1"; locus_tag "G4P62_012716"; note "transcript variant X1"; orig_protein_id "gnl|WGS:JAAVVJ|G4P62_P021047"; orig_transcript_id "gnl|WGS:JAAVVJ|G4P62_T021047"; product "mannosidase alpha class 2C member 1"; transcript_biotype "mRNA"; exon_number "8";
CM025011.1	Genbank	exon	20468823	20468915	.	+	.	gene_id "G4P62_012716"; transcript_id "gnl|WGS:JAAVVJ|G4P62_T021047"; gene "man2c1"; locus_tag "G4P62_012716"; note "transcript variant X1"; orig_protein_id "gnl|WGS:JAAVVJ|G4P62_P021047"; orig_transcript_id "gnl|WGS:JAAVVJ|G4P62_T021047"; product "mannosidase alpha class 2C member 1"; transcript_biotype "mRNA"; exon_number "9";
CM025011.1	Genbank	exon	20469025	20469141	.	+	.	gene_id "G4P62_012716"; transcript_id "gnl|WGS:JAAVVJ|G4P62_T021047"; gene "man2c1"; locus_tag "G4P62_012716"; note "transcript variant X1"; orig_protein_id "gnl|WGS:JAAVVJ|G4P62_P021047"; orig_transcript_id "gnl|WGS:JAAVVJ|G4P62_T021047"; product "mannosidase alpha class 2C member 1"; transcript_biotype "mRNA"; exon_number "10";
CM025011.1	Genbank	exon	20469227	20469322	.	+	.	gene_id "G4P62_012716"; transcript_id "gnl|WGS:JAAVVJ|G4P62_T021047"; gene "man2c1"; locus_tag "G4P62_012716"; note "transcript variant X1"; orig_protein_id "gnl|WGS:JAAVVJ|G4P62_P021047"; orig_transcript_id "gnl|WGS:JAAVVJ|G4P62_T021047"; product "mannosidase alpha class 2C member 1"; transcript_biotype "mRNA"; exon_number "11";
CM025011.1	Genbank	exon	20469416	20469561	.	+	.	gene_id "G4P62_012716"; transcript_id "gnl|WGS:JAAVVJ|G4P62_T021047"; gene "man2c1"; locus_tag "G4P62_012716"; note "transcript variant X1"; orig_protein_id "gnl|WGS:JAAVVJ|G4P62_P021047"; orig_transcript_id "gnl|WGS:JAAVVJ|G4P62_T021047"; product "mannosidase alpha class 2C member 1"; transcript_biotype "mRNA"; exon_number "12";
CM025011.1	Genbank	exon	20469883	20470006	.	+	.	gene_id "G4P62_012716"; transcript_id "gnl|WGS:JAAVVJ|G4P62_T021047"; gene "man2c1"; locus_tag "G4P62_012716"; note "transcript variant X1"; orig_protein_id "gnl|WGS:JAAVVJ|G4P62_P021047"; orig_transcript_id "gnl|WGS:JAAVVJ|G4P62_T021047"; product "mannosidase alpha class 2C member 1"; transcript_biotype "mRNA"; exon_number "13";
CM025011.1	Genbank	exon	20470226	20470347	.	+	.	gene_id "G4P62_012716"; transcript_id "gnl|WGS:JAAVVJ|G4P62_T021047"; gene "man2c1"; locus_tag "G4P62_012716"; note "transcript variant X1"; orig_protein_id "gnl|WGS:JAAVVJ|G4P62_P021047"; orig_transcript_id "gnl|WGS:JAAVVJ|G4P62_T021047"; product "mannosidase alpha class 2C member 1"; transcript_biotype "mRNA"; exon_number "14";
CM025011.1	Genbank	exon	20470431	20470516	.	+	.	gene_id "G4P62_012716"; transcript_id "gnl|WGS:JAAVVJ|G4P62_T021047"; gene "man2c1"; locus_tag "G4P62_012716"; note "transcript variant X1"; orig_protein_id "gnl|WGS:JAAVVJ|G4P62_P021047"; orig_transcript_id "gnl|WGS:JAAVVJ|G4P62_T021047"; product "mannosidase alpha class 2C member 1"; transcript_biotype "mRNA"; exon_number "15";
CM025011.1	Genbank	exon	20470590	20470736	.	+	.	gene_id "G4P62_012716"; transcript_id "gnl|WGS:JAAVVJ|G4P62_T021047"; gene "man2c1"; locus_tag "G4P62_012716"; note "transcript variant X1"; orig_protein_id "gnl|WGS:JAAVVJ|G4P62_P021047"; orig_transcript_id "gnl|WGS:JAAVVJ|G4P62_T021047"; product "mannosidase alpha class 2C member 1"; transcript_biotype "mRNA"; exon_number "16";
CM025011.1	Genbank	exon	20470807	20470886	.	+	.	gene_id "G4P62_012716"; transcript_id "gnl|WGS:JAAVVJ|G4P62_T021047"; gene "man2c1"; locus_tag "G4P62_012716"; note "transcript variant X1"; orig_protein_id "gnl|WGS:JAAVVJ|G4P62_P021047"; orig_transcript_id "gnl|WGS:JAAVVJ|G4P62_T021047"; product "mannosidase alpha class 2C member 1"; transcript_biotype "mRNA"; exon_number "17";
CM025011.1	Genbank	exon	20470958	20471052	.	+	.	gene_id "G4P62_012716"; transcript_id "gnl|WGS:JAAVVJ|G4P62_T021047"; gene "man2c1"; locus_tag "G4P62_012716"; note "transcript variant X1"; orig_protein_id "gnl|WGS:JAAVVJ|G4P62_P021047"; orig_transcript_id "gnl|WGS:JAAVVJ|G4P62_T021047"; product "mannosidase alpha class 2C member 1"; transcript_biotype "mRNA"; exon_number "18";
CM025011.1	Genbank	exon	20471125	20471229	.	+	.	gene_id "G4P62_012716"; transcript_id "gnl|WGS:JAAVVJ|G4P62_T021047"; gene "man2c1"; locus_tag "G4P62_012716"; note "transcript variant X1"; orig_protein_id "gnl|WGS:JAAVVJ|G4P62_P021047"; orig_transcript_id "gnl|WGS:JAAVVJ|G4P62_T021047"; product "mannosidase alpha class 2C member 1"; transcript_biotype "mRNA"; exon_number "19";
CM025011.1	Genbank	exon	20471305	20471461	.	+	.	gene_id "G4P62_012716"; transcript_id "gnl|WGS:JAAVVJ|G4P62_T021047"; gene "man2c1"; locus_tag "G4P62_012716"; note "transcript variant X1"; orig_protein_id "gnl|WGS:JAAVVJ|G4P62_P021047"; orig_transcript_id "gnl|WGS:JAAVVJ|G4P62_T021047"; product "mannosidase alpha class 2C member 1"; transcript_biotype "mRNA"; exon_number "20";
CM025011.1	Genbank	exon	20471546	20471689	.	+	.	gene_id "G4P62_012716"; transcript_id "gnl|WGS:JAAVVJ|G4P62_T021047"; gene "man2c1"; locus_tag "G4P62_012716"; note "transcript variant X1"; orig_protein_id "gnl|WGS:JAAVVJ|G4P62_P021047"; orig_transcript_id "gnl|WGS:JAAVVJ|G4P62_T021047"; product "mannosidase alpha class 2C member 1"; transcript_biotype "mRNA"; exon_number "21";
CM025011.1	Genbank	exon	20472069	20472178	.	+	.	gene_id "G4P62_012716"; transcript_id "gnl|WGS:JAAVVJ|G4P62_T021047"; gene "man2c1"; locus_tag "G4P62_012716"; note "transcript variant X1"; orig_protein_id "gnl|WGS:JAAVVJ|G4P62_P021047"; orig_transcript_id "gnl|WGS:JAAVVJ|G4P62_T021047"; product "mannosidase alpha class 2C member 1"; transcript_biotype "mRNA"; exon_number "22";
CM025011.1	Genbank	exon	20472262	20472341	.	+	.	gene_id "G4P62_012716"; transcript_id "gnl|WGS:JAAVVJ|G4P62_T021047"; gene "man2c1"; locus_tag "G4P62_012716"; note "transcript variant X1"; orig_protein_id "gnl|WGS:JAAVVJ|G4P62_P021047"; orig_transcript_id "gnl|WGS:JAAVVJ|G4P62_T021047"; product "mannosidase alpha class 2C member 1"; transcript_biotype "mRNA"; exon_number "23";
CM025011.1	Genbank	exon	20473352	20473494	.	+	.	gene_id "G4P62_012716"; transcript_id "gnl|WGS:JAAVVJ|G4P62_T021047"; gene "man2c1"; locus_tag "G4P62_012716"; note "transcript variant X1"; orig_protein_id "gnl|WGS:JAAVVJ|G4P62_P021047"; orig_transcript_id "gnl|WGS:JAAVVJ|G4P62_T021047"; product "mannosidase alpha class 2C member 1"; transcript_biotype "mRNA"; exon_number "24";
CM025011.1	Genbank	exon	20473586	20473689	.	+	.	gene_id "G4P62_012716"; transcript_id "gnl|WGS:JAAVVJ|G4P62_T021047"; gene "man2c1"; locus_tag "G4P62_012716"; note "transcript variant X1"; orig_protein_id "gnl|WGS:JAAVVJ|G4P62_P021047"; orig_transcript_id "gnl|WGS:JAAVVJ|G4P62_T021047"; product "mannosidase alpha class 2C member 1"; transcript_biotype "mRNA"; exon_number "25";
CM025011.1	Genbank	exon	20473762	20474531	.	+	.	gene_id "G4P62_012716"; transcript_id "gnl|WGS:JAAVVJ|G4P62_T021047"; gene "man2c1"; locus_tag "G4P62_012716"; note "transcript variant X1"; orig_protein_id "gnl|WGS:JAAVVJ|G4P62_P021047"; orig_transcript_id "gnl|WGS:JAAVVJ|G4P62_T021047"; product "mannosidase alpha class 2C member 1"; transcript_biotype "mRNA"; exon_number "26";
CM025011.1	Genbank	CDS	20464530	20464630	.	+	0	gene_id "G4P62_012716"; transcript_id "gnl|WGS:JAAVVJ|G4P62_T021047"; gbkey "CDS"; gene "man2c1"; locus_tag "G4P62_012716"; orig_transcript_id "gnl|WGS:JAAVVJ|G4P62_T021047"; product "transcript variant X1"; protein_id "KAF7224392.1"; exon_number "1";
CM025011.1	Genbank	CDS	20467292	20467417	.	+	1	gene_id "G4P62_012716"; transcript_id "gnl|WGS:JAAVVJ|G4P62_T021047"; gbkey "CDS"; gene "man2c1"; locus_tag "G4P62_012716"; orig_transcript_id "gnl|WGS:JAAVVJ|G4P62_T021047"; product "transcript variant X1"; protein_id "KAF7224392.1"; exon_number "2";
CM025011.1	Genbank	CDS	20467507	20467630	.	+	1	gene_id "G4P62_012716"; transcript_id "gnl|WGS:JAAVVJ|G4P62_T021047"; gbkey "CDS"; gene "man2c1"; locus_tag "G4P62_012716"; orig_transcript_id "gnl|WGS:JAAVVJ|G4P62_T021047"; product "transcript variant X1"; protein_id "KAF7224392.1"; exon_number "3";
CM025011.1	Genbank	CDS	20467728	20467798	.	+	0	gene_id "G4P62_012716"; transcript_id "gnl|WGS:JAAVVJ|G4P62_T021047"; gbkey "CDS"; gene "man2c1"; locus_tag "G4P62_012716"; orig_transcript_id "gnl|WGS:JAAVVJ|G4P62_T021047"; product "transcript variant X1"; protein_id "KAF7224392.1"; exon_number "4";
CM025011.1	Genbank	CDS	20467868	20468045	.	+	1	gene_id "G4P62_012716"; transcript_id "gnl|WGS:JAAVVJ|G4P62_T021047"; gbkey "CDS"; gene "man2c1"; locus_tag "G4P62_012716"; orig_transcript_id "gnl|WGS:JAAVVJ|G4P62_T021047"; product "transcript variant X1"; protein_id "KAF7224392.1"; exon_number "5";
CM025011.1	Genbank	CDS	20468123	20468312	.	+	0	gene_id "G4P62_012716"; transcript_id "gnl|WGS:JAAVVJ|G4P62_T021047"; gbkey "CDS"; gene "man2c1"; locus_tag "G4P62_012716"; orig_transcript_id "gnl|WGS:JAAVVJ|G4P62_T021047"; product "transcript variant X1"; protein_id "KAF7224392.1"; exon_number "6";
CM025011.1	Genbank	CDS	20468442	20468548	.	+	2	gene_id "G4P62_012716"; transcript_id "gnl|WGS:JAAVVJ|G4P62_T021047"; gbkey "CDS"; gene "man2c1"; locus_tag "G4P62_012716"; orig_transcript_id "gnl|WGS:JAAVVJ|G4P62_T021047"; product "transcript variant X1"; protein_id "KAF7224392.1"; exon_number "7";
CM025011.1	Genbank	CDS	20468639	20468749	.	+	0	gene_id "G4P62_012716"; transcript_id "gnl|WGS:JAAVVJ|G4P62_T021047"; gbkey "CDS"; gene "man2c1"; locus_tag "G4P62_012716"; orig_transcript_id "gnl|WGS:JAAVVJ|G4P62_T021047"; product "transcript variant X1"; protein_id "KAF7224392.1"; exon_number "8";
CM025011.1	Genbank	CDS	20468823	20468915	.	+	0	gene_id "G4P62_012716"; transcript_id "gnl|WGS:JAAVVJ|G4P62_T021047"; gbkey "CDS"; gene "man2c1"; locus_tag "G4P62_012716"; orig_transcript_id "gnl|WGS:JAAVVJ|G4P62_T021047"; product "transcript variant X1"; protein_id "KAF7224392.1"; exon_number "9";
CM025011.1	Genbank	CDS	20469025	20469141	.	+	0	gene_id "G4P62_012716"; transcript_id "gnl|WGS:JAAVVJ|G4P62_T021047"; gbkey "CDS"; gene "man2c1"; locus_tag "G4P62_012716"; orig_transcript_id "gnl|WGS:JAAVVJ|G4P62_T021047"; product "transcript variant X1"; protein_id "KAF7224392.1"; exon_number "10";
CM025011.1	Genbank	CDS	20469227	20469322	.	+	0	gene_id "G4P62_012716"; transcript_id "gnl|WGS:JAAVVJ|G4P62_T021047"; gbkey "CDS"; gene "man2c1"; locus_tag "G4P62_012716"; orig_transcript_id "gnl|WGS:JAAVVJ|G4P62_T021047"; product "transcript variant X1"; protein_id "KAF7224392.1"; exon_number "11";
CM025011.1	Genbank	CDS	20469416	20469561	.	+	0	gene_id "G4P62_012716"; transcript_id "gnl|WGS:JAAVVJ|G4P62_T021047"; gbkey "CDS"; gene "man2c1"; locus_tag "G4P62_012716"; orig_transcript_id "gnl|WGS:JAAVVJ|G4P62_T021047"; product "transcript variant X1"; protein_id "KAF7224392.1"; exon_number "12";
CM025011.1	Genbank	CDS	20469883	20470006	.	+	1	gene_id "G4P62_012716"; transcript_id "gnl|WGS:JAAVVJ|G4P62_T021047"; gbkey "CDS"; gene "man2c1"; locus_tag "G4P62_012716"; orig_transcript_id "gnl|WGS:JAAVVJ|G4P62_T021047"; product "transcript variant X1"; protein_id "KAF7224392.1"; exon_number "13";
CM025011.1	Genbank	CDS	20470226	20470347	.	+	0	gene_id "G4P62_012716"; transcript_id "gnl|WGS:JAAVVJ|G4P62_T021047"; gbkey "CDS"; gene "man2c1"; locus_tag "G4P62_012716"; orig_transcript_id "gnl|WGS:JAAVVJ|G4P62_T021047"; product "transcript variant X1"; protein_id "KAF7224392.1"; exon_number "14";
CM025011.1	Genbank	CDS	20470431	20470516	.	+	1	gene_id "G4P62_012716"; transcript_id "gnl|WGS:JAAVVJ|G4P62_T021047"; gbkey "CDS"; gene "man2c1"; locus_tag "G4P62_012716"; orig_transcript_id "gnl|WGS:JAAVVJ|G4P62_T021047"; product "transcript variant X1"; protein_id "KAF7224392.1"; exon_number "15";
CM025011.1	Genbank	CDS	20470590	20470736	.	+	2	gene_id "G4P62_012716"; transcript_id "gnl|WGS:JAAVVJ|G4P62_T021047"; gbkey "CDS"; gene "man2c1"; locus_tag "G4P62_012716"; orig_transcript_id "gnl|WGS:JAAVVJ|G4P62_T021047"; product "transcript variant X1"; protein_id "KAF7224392.1"; exon_number "16";
CM025011.1	Genbank	CDS	20470807	20470886	.	+	2	gene_id "G4P62_012716"; transcript_id "gnl|WGS:JAAVVJ|G4P62_T021047"; gbkey "CDS"; gene "man2c1"; locus_tag "G4P62_012716"; orig_transcript_id "gnl|WGS:JAAVVJ|G4P62_T021047"; product "transcript variant X1"; protein_id "KAF7224392.1"; exon_number "17";
CM025011.1	Genbank	CDS	20470958	20471052	.	+	0	gene_id "G4P62_012716"; transcript_id "gnl|WGS:JAAVVJ|G4P62_T021047"; gbkey "CDS"; gene "man2c1"; locus_tag "G4P62_012716"; orig_transcript_id "gnl|WGS:JAAVVJ|G4P62_T021047"; product "transcript variant X1"; protein_id "KAF7224392.1"; exon_number "18";
CM025011.1	Genbank	CDS	20471125	20471229	.	+	1	gene_id "G4P62_012716"; transcript_id "gnl|WGS:JAAVVJ|G4P62_T021047"; gbkey "CDS"; gene "man2c1"; locus_tag "G4P62_012716"; orig_transcript_id "gnl|WGS:JAAVVJ|G4P62_T021047"; product "transcript variant X1"; protein_id "KAF7224392.1"; exon_number "19";
CM025011.1	Genbank	CDS	20471305	20471461	.	+	1	gene_id "G4P62_012716"; transcript_id "gnl|WGS:JAAVVJ|G4P62_T021047"; gbkey "CDS"; gene "man2c1"; locus_tag "G4P62_012716"; orig_transcript_id "gnl|WGS:JAAVVJ|G4P62_T021047"; product "transcript variant X1"; protein_id "KAF7224392.1"; exon_number "20";
CM025011.1	Genbank	CDS	20471546	20471689	.	+	0	gene_id "G4P62_012716"; transcript_id "gnl|WGS:JAAVVJ|G4P62_T021047"; gbkey "CDS"; gene "man2c1"; locus_tag "G4P62_012716"; orig_transcript_id "gnl|WGS:JAAVVJ|G4P62_T021047"; product "transcript variant X1"; protein_id "KAF7224392.1"; exon_number "21";
CM025011.1	Genbank	CDS	20472069	20472178	.	+	0	gene_id "G4P62_012716"; transcript_id "gnl|WGS:JAAVVJ|G4P62_T021047"; gbkey "CDS"; gene "man2c1"; locus_tag "G4P62_012716"; orig_transcript_id "gnl|WGS:JAAVVJ|G4P62_T021047"; product "transcript variant X1"; protein_id "KAF7224392.1"; exon_number "22";
CM025011.1	Genbank	CDS	20472262	20472341	.	+	1	gene_id "G4P62_012716"; transcript_id "gnl|WGS:JAAVVJ|G4P62_T021047"; gbkey "CDS"; gene "man2c1"; locus_tag "G4P62_012716"; orig_transcript_id "gnl|WGS:JAAVVJ|G4P62_T021047"; product "transcript variant X1"; protein_id "KAF7224392.1"; exon_number "23";
CM025011.1	Genbank	CDS	20473352	20473494	.	+	2	gene_id "G4P62_012716"; transcript_id "gnl|WGS:JAAVVJ|G4P62_T021047"; gbkey "CDS"; gene "man2c1"; locus_tag "G4P62_012716"; orig_transcript_id "gnl|WGS:JAAVVJ|G4P62_T021047"; product "transcript variant X1"; protein_id "KAF7224392.1"; exon_number "24";
CM025011.1	Genbank	CDS	20473586	20473689	.	+	0	gene_id "G4P62_012716"; transcript_id "gnl|WGS:JAAVVJ|G4P62_T021047"; gbkey "CDS"; gene "man2c1"; locus_tag "G4P62_012716"; orig_transcript_id "gnl|WGS:JAAVVJ|G4P62_T021047"; product "transcript variant X1"; protein_id "KAF7224392.1"; exon_number "25";
CM025011.1	Genbank	CDS	20473762	20473870	.	+	1	gene_id "G4P62_012716"; transcript_id "gnl|WGS:JAAVVJ|G4P62_T021047"; gbkey "CDS"; gene "man2c1"; locus_tag "G4P62_012716"; orig_transcript_id "gnl|WGS:JAAVVJ|G4P62_T021047"; product "transcript variant X1"; protein_id "KAF7224392.1"; exon_number "26";
CM025011.1	Genbank	start_codon	20464530	20464532	.	+	0	gene_id "G4P62_012716"; transcript_id "gnl|WGS:JAAVVJ|G4P62_T021047"; gbkey "CDS"; gene "man2c1"; locus_tag "G4P62_012716"; orig_transcript_id "gnl|WGS:JAAVVJ|G4P62_T021047"; product "transcript variant X1"; protein_id "KAF7224392.1"; exon_number "1";
CM025011.1	Genbank	stop_codon	20473871	20473873	.	+	0	gene_id "G4P62_012716"; transcript_id "gnl|WGS:JAAVVJ|G4P62_T021047"; gbkey "CDS"; gene "man2c1"; locus_tag "G4P62_012716"; orig_transcript_id "gnl|WGS:JAAVVJ|G4P62_T021047"; product "transcript variant X1"; protein_id "KAF7224392.1"; exon_number "26";
CM025011.1	Genbank	gene	20473938	20477005	.	-	.	gene_id "G4P62_012715"; transcript_id ""; description "endonuclease 8-like 1 isoform X2"; gbkey "Gene"; gene "neil1"; gene_biotype "protein_coding"; locus_tag "G4P62_012715";
CM025011.1	Genbank	transcript	20473938	20477005	.	-	.	gene_id "G4P62_012715"; transcript_id "gnl|WGS:JAAVVJ|G4P62_T021043"; gbkey "mRNA"; gene "neil1"; locus_tag "G4P62_012715"; note "transcript variant X2"; orig_protein_id "gnl|WGS:JAAVVJ|G4P62_P021043"; orig_transcript_id "gnl|WGS:JAAVVJ|G4P62_T021043"; product "nei like DNA glycosylase 1"; transcript_biotype "mRNA";
CM025011.1	Genbank	exon	20476945	20477005	.	-	.	gene_id "G4P62_012715"; transcript_id "gnl|WGS:JAAVVJ|G4P62_T021043"; gene "neil1"; locus_tag "G4P62_012715"; note "transcript variant X2"; orig_protein_id "gnl|WGS:JAAVVJ|G4P62_P021043"; orig_transcript_id "gnl|WGS:JAAVVJ|G4P62_T021043"; product "nei like DNA glycosylase 1"; transcript_biotype "mRNA"; exon_number "1";
CM025011.1	Genbank	exon	20475656	20476141	.	-	.	gene_id "G4P62_012715"; transcript_id "gnl|WGS:JAAVVJ|G4P62_T021043"; gene "neil1"; locus_tag "G4P62_012715"; note "transcript variant X2"; orig_protein_id "gnl|WGS:JAAVVJ|G4P62_P021043"; orig_transcript_id "gnl|WGS:JAAVVJ|G4P62_T021043"; product "nei like DNA glycosylase 1"; transcript_biotype "mRNA"; exon_number "2";
CM025011.1	Genbank	exon	20475449	20475568	.	-	.	gene_id "G4P62_012715"; transcript_id "gnl|WGS:JAAVVJ|G4P62_T021043"; gene "neil1"; locus_tag "G4P62_012715"; note "transcript variant X2"; orig_protein_id "gnl|WGS:JAAVVJ|G4P62_P021043"; orig_transcript_id "gnl|WGS:JAAVVJ|G4P62_T021043"; product "nei like DNA glycosylase 1"; transcript_biotype "mRNA"; exon_number "3";
CM025011.1	Genbank	exon	20475029	20475134	.	-	.	gene_id "G4P62_012715"; transcript_id "gnl|WGS:JAAVVJ|G4P62_T021043"; gene "neil1"; locus_tag "G4P62_012715"; note "transcript variant X2"; orig_protein_id "gnl|WGS:JAAVVJ|G4P62_P021043"; orig_transcript_id "gnl|WGS:JAAVVJ|G4P62_T021043"; product "nei like DNA glycosylase 1"; transcript_biotype "mRNA"; exon_number "4";
CM025011.1	Genbank	exon	20474863	20474947	.	-	.	gene_id "G4P62_012715"; transcript_id "gnl|WGS:JAAVVJ|G4P62_T021043"; gene "neil1"; locus_tag "G4P62_012715"; note "transcript variant X2"; orig_protein_id "gnl|WGS:JAAVVJ|G4P62_P021043"; orig_transcript_id "gnl|WGS:JAAVVJ|G4P62_T021043"; product "nei like DNA glycosylase 1"; transcript_biotype "mRNA"; exon_number "5";
CM025011.1	Genbank	exon	20474672	20474793	.	-	.	gene_id "G4P62_012715"; transcript_id "gnl|WGS:JAAVVJ|G4P62_T021043"; gene "neil1"; locus_tag "G4P62_012715"; note "transcript variant X2"; orig_protein_id "gnl|WGS:JAAVVJ|G4P62_P021043"; orig_transcript_id "gnl|WGS:JAAVVJ|G4P62_T021043"; product "nei like DNA glycosylase 1"; transcript_biotype "mRNA"; exon_number "6";
CM025011.1	Genbank	exon	20474563	20474590	.	-	.	gene_id "G4P62_012715"; transcript_id "gnl|WGS:JAAVVJ|G4P62_T021043"; gene "neil1"; locus_tag "G4P62_012715"; note "transcript variant X2"; orig_protein_id "gnl|WGS:JAAVVJ|G4P62_P021043"; orig_transcript_id "gnl|WGS:JAAVVJ|G4P62_T021043"; product "nei like DNA glycosylase 1"; transcript_biotype "mRNA"; exon_number "7";
CM025011.1	Genbank	exon	20474425	20474495	.	-	.	gene_id "G4P62_012715"; transcript_id "gnl|WGS:JAAVVJ|G4P62_T021043"; gene "neil1"; locus_tag "G4P62_012715"; note "transcript variant X2"; orig_protein_id "gnl|WGS:JAAVVJ|G4P62_P021043"; orig_transcript_id "gnl|WGS:JAAVVJ|G4P62_T021043"; product "nei like DNA glycosylase 1"; transcript_biotype "mRNA"; exon_number "8";
CM025011.1	Genbank	exon	20474167	20474359	.	-	.	gene_id "G4P62_012715"; transcript_id "gnl|WGS:JAAVVJ|G4P62_T021043"; gene "neil1"; locus_tag "G4P62_012715"; note "transcript variant X2"; orig_protein_id "gnl|WGS:JAAVVJ|G4P62_P021043"; orig_transcript_id "gnl|WGS:JAAVVJ|G4P62_T021043"; product "nei like DNA glycosylase 1"; transcript_biotype "mRNA"; exon_number "9";
CM025011.1	Genbank	exon	20473938	20474082	.	-	.	gene_id "G4P62_012715"; transcript_id "gnl|WGS:JAAVVJ|G4P62_T021043"; gene "neil1"; locus_tag "G4P62_012715"; note "transcript variant X2"; orig_protein_id "gnl|WGS:JAAVVJ|G4P62_P021043"; orig_transcript_id "gnl|WGS:JAAVVJ|G4P62_T021043"; product "nei like DNA glycosylase 1"; transcript_biotype "mRNA"; exon_number "10";
CM025011.1	Genbank	CDS	20475656	20476113	.	-	0	gene_id "G4P62_012715"; transcript_id "gnl|WGS:JAAVVJ|G4P62_T021043"; gbkey "CDS"; gene "neil1"; locus_tag "G4P62_012715"; orig_transcript_id "gnl|WGS:JAAVVJ|G4P62_T021043"; product "transcript variant X2"; protein_id "KAF7224388.1"; exon_number "2";
CM025011.1	Genbank	CDS	20475449	20475568	.	-	1	gene_id "G4P62_012715"; transcript_id "gnl|WGS:JAAVVJ|G4P62_T021043"; gbkey "CDS"; gene "neil1"; locus_tag "G4P62_012715"; orig_transcript_id "gnl|WGS:JAAVVJ|G4P62_T021043"; product "transcript variant X2"; protein_id "KAF7224388.1"; exon_number "3";
CM025011.1	Genbank	CDS	20475029	20475134	.	-	1	gene_id "G4P62_012715"; transcript_id "gnl|WGS:JAAVVJ|G4P62_T021043"; gbkey "CDS"; gene "neil1"; locus_tag "G4P62_012715"; orig_transcript_id "gnl|WGS:JAAVVJ|G4P62_T021043"; product "transcript variant X2"; protein_id "KAF7224388.1"; exon_number "4";
CM025011.1	Genbank	CDS	20474863	20474947	.	-	0	gene_id "G4P62_012715"; transcript_id "gnl|WGS:JAAVVJ|G4P62_T021043"; gbkey "CDS"; gene "neil1"; locus_tag "G4P62_012715"; orig_transcript_id "gnl|WGS:JAAVVJ|G4P62_T021043"; product "transcript variant X2"; protein_id "KAF7224388.1"; exon_number "5";
CM025011.1	Genbank	CDS	20474672	20474793	.	-	2	gene_id "G4P62_012715"; transcript_id "gnl|WGS:JAAVVJ|G4P62_T021043"; gbkey "CDS"; gene "neil1"; locus_tag "G4P62_012715"; orig_transcript_id "gnl|WGS:JAAVVJ|G4P62_T021043"; product "transcript variant X2"; protein_id "KAF7224388.1"; exon_number "6";
CM025011.1	Genbank	CDS	20474563	20474590	.	-	0	gene_id "G4P62_012715"; transcript_id "gnl|WGS:JAAVVJ|G4P62_T021043"; gbkey "CDS"; gene "neil1"; locus_tag "G4P62_012715"; orig_transcript_id "gnl|WGS:JAAVVJ|G4P62_T021043"; product "transcript variant X2"; protein_id "KAF7224388.1"; exon_number "7";
CM025011.1	Genbank	CDS	20474425	20474495	.	-	2	gene_id "G4P62_012715"; transcript_id "gnl|WGS:JAAVVJ|G4P62_T021043"; gbkey "CDS"; gene "neil1"; locus_tag "G4P62_012715"; orig_transcript_id "gnl|WGS:JAAVVJ|G4P62_T021043"; product "transcript variant X2"; protein_id "KAF7224388.1"; exon_number "8";
CM025011.1	Genbank	CDS	20474167	20474359	.	-	0	gene_id "G4P62_012715"; transcript_id "gnl|WGS:JAAVVJ|G4P62_T021043"; gbkey "CDS"; gene "neil1"; locus_tag "G4P62_012715"; orig_transcript_id "gnl|WGS:JAAVVJ|G4P62_T021043"; product "transcript variant X2"; protein_id "KAF7224388.1"; exon_number "9";
CM025011.1	Genbank	CDS	20474039	20474082	.	-	2	gene_id "G4P62_012715"; transcript_id "gnl|WGS:JAAVVJ|G4P62_T021043"; gbkey "CDS"; gene "neil1"; locus_tag "G4P62_012715"; orig_transcript_id "gnl|WGS:JAAVVJ|G4P62_T021043"; product "transcript variant X2"; protein_id "KAF7224388.1"; exon_number "10";
CM025011.1	Genbank	start_codon	20476111	20476113	.	-	0	gene_id "G4P62_012715"; transcript_id "gnl|WGS:JAAVVJ|G4P62_T021043"; gbkey "CDS"; gene "neil1"; locus_tag "G4P62_012715"; orig_transcript_id "gnl|WGS:JAAVVJ|G4P62_T021043"; product "transcript variant X2"; protein_id "KAF7224388.1"; exon_number "2";
CM025011.1	Genbank	stop_codon	20474036	20474038	.	-	0	gene_id "G4P62_012715"; transcript_id "gnl|WGS:JAAVVJ|G4P62_T021043"; gbkey "CDS"; gene "neil1"; locus_tag "G4P62_012715"; orig_transcript_id "gnl|WGS:JAAVVJ|G4P62_T021043"; product "transcript variant X2"; protein_id "KAF7224388.1"; exon_number "10";
CM025011.1	Genbank	transcript	20473945	20477005	.	-	.	gene_id "G4P62_012715"; transcript_id "gnl|WGS:JAAVVJ|G4P62_T021044"; gbkey "mRNA"; gene "neil1"; locus_tag "G4P62_012715"; note "transcript variant X3"; orig_protein_id "gnl|WGS:JAAVVJ|G4P62_P021044"; orig_transcript_id "gnl|WGS:JAAVVJ|G4P62_T021044"; product "nei like DNA glycosylase 1"; transcript_biotype "mRNA";
CM025011.1	Genbank	exon	20476945	20477005	.	-	.	gene_id "G4P62_012715"; transcript_id "gnl|WGS:JAAVVJ|G4P62_T021044"; gene "neil1"; locus_tag "G4P62_012715"; note "transcript variant X3"; orig_protein_id "gnl|WGS:JAAVVJ|G4P62_P021044"; orig_transcript_id "gnl|WGS:JAAVVJ|G4P62_T021044"; product "nei like DNA glycosylase 1"; transcript_biotype "mRNA"; exon_number "1";
CM025011.1	Genbank	exon	20475656	20476141	.	-	.	gene_id "G4P62_012715"; transcript_id "gnl|WGS:JAAVVJ|G4P62_T021044"; gene "neil1"; locus_tag "G4P62_012715"; note "transcript variant X3"; orig_protein_id "gnl|WGS:JAAVVJ|G4P62_P021044"; orig_transcript_id "gnl|WGS:JAAVVJ|G4P62_T021044"; product "nei like DNA glycosylase 1"; transcript_biotype "mRNA"; exon_number "2";
CM025011.1	Genbank	exon	20475449	20475568	.	-	.	gene_id "G4P62_012715"; transcript_id "gnl|WGS:JAAVVJ|G4P62_T021044"; gene "neil1"; locus_tag "G4P62_012715"; note "transcript variant X3"; orig_protein_id "gnl|WGS:JAAVVJ|G4P62_P021044"; orig_transcript_id "gnl|WGS:JAAVVJ|G4P62_T021044"; product "nei like DNA glycosylase 1"; transcript_biotype "mRNA"; exon_number "3";
CM025011.1	Genbank	exon	20475029	20475134	.	-	.	gene_id "G4P62_012715"; transcript_id "gnl|WGS:JAAVVJ|G4P62_T021044"; gene "neil1"; locus_tag "G4P62_012715"; note "transcript variant X3"; orig_protein_id "gnl|WGS:JAAVVJ|G4P62_P021044"; orig_transcript_id "gnl|WGS:JAAVVJ|G4P62_T021044"; product "nei like DNA glycosylase 1"; transcript_biotype "mRNA"; exon_number "4";
CM025011.1	Genbank	exon	20474863	20474947	.	-	.	gene_id "G4P62_012715"; transcript_id "gnl|WGS:JAAVVJ|G4P62_T021044"; gene "neil1"; locus_tag "G4P62_012715"; note "transcript variant X3"; orig_protein_id "gnl|WGS:JAAVVJ|G4P62_P021044"; orig_transcript_id "gnl|WGS:JAAVVJ|G4P62_T021044"; product "nei like DNA glycosylase 1"; transcript_biotype "mRNA"; exon_number "5";
CM025011.1	Genbank	exon	20474672	20474793	.	-	.	gene_id "G4P62_012715"; transcript_id "gnl|WGS:JAAVVJ|G4P62_T021044"; gene "neil1"; locus_tag "G4P62_012715"; note "transcript variant X3"; orig_protein_id "gnl|WGS:JAAVVJ|G4P62_P021044"; orig_transcript_id "gnl|WGS:JAAVVJ|G4P62_T021044"; product "nei like DNA glycosylase 1"; transcript_biotype "mRNA"; exon_number "6";
CM025011.1	Genbank	exon	20474563	20474590	.	-	.	gene_id "G4P62_012715"; transcript_id "gnl|WGS:JAAVVJ|G4P62_T021044"; gene "neil1"; locus_tag "G4P62_012715"; note "transcript variant X3"; orig_protein_id "gnl|WGS:JAAVVJ|G4P62_P021044"; orig_transcript_id "gnl|WGS:JAAVVJ|G4P62_T021044"; product "nei like DNA glycosylase 1"; transcript_biotype "mRNA"; exon_number "7";
CM025011.1	Genbank	exon	20474425	20474495	.	-	.	gene_id "G4P62_012715"; transcript_id "gnl|WGS:JAAVVJ|G4P62_T021044"; gene "neil1"; locus_tag "G4P62_012715"; note "transcript variant X3"; orig_protein_id "gnl|WGS:JAAVVJ|G4P62_P021044"; orig_transcript_id "gnl|WGS:JAAVVJ|G4P62_T021044"; product "nei like DNA glycosylase 1"; transcript_biotype "mRNA"; exon_number "8";
CM025011.1	Genbank	exon	20474203	20474359	.	-	.	gene_id "G4P62_012715"; transcript_id "gnl|WGS:JAAVVJ|G4P62_T021044"; gene "neil1"; locus_tag "G4P62_012715"; note "transcript variant X3"; orig_protein_id "gnl|WGS:JAAVVJ|G4P62_P021044"; orig_transcript_id "gnl|WGS:JAAVVJ|G4P62_T021044"; product "nei like DNA glycosylase 1"; transcript_biotype "mRNA"; exon_number "9";
CM025011.1	Genbank	exon	20473945	20474082	.	-	.	gene_id "G4P62_012715"; transcript_id "gnl|WGS:JAAVVJ|G4P62_T021044"; gene "neil1"; locus_tag "G4P62_012715"; note "transcript variant X3"; orig_protein_id "gnl|WGS:JAAVVJ|G4P62_P021044"; orig_transcript_id "gnl|WGS:JAAVVJ|G4P62_T021044"; product "nei like DNA glycosylase 1"; transcript_biotype "mRNA"; exon_number "10";
CM025011.1	Genbank	CDS	20475656	20476113	.	-	0	gene_id "G4P62_012715"; transcript_id "gnl|WGS:JAAVVJ|G4P62_T021044"; gbkey "CDS"; gene "neil1"; locus_tag "G4P62_012715"; orig_transcript_id "gnl|WGS:JAAVVJ|G4P62_T021044"; product "transcript variant X3"; protein_id "KAF7224389.1"; exon_number "2";
CM025011.1	Genbank	CDS	20475449	20475568	.	-	1	gene_id "G4P62_012715"; transcript_id "gnl|WGS:JAAVVJ|G4P62_T021044"; gbkey "CDS"; gene "neil1"; locus_tag "G4P62_012715"; orig_transcript_id "gnl|WGS:JAAVVJ|G4P62_T021044"; product "transcript variant X3"; protein_id "KAF7224389.1"; exon_number "3";
CM025011.1	Genbank	CDS	20475029	20475134	.	-	1	gene_id "G4P62_012715"; transcript_id "gnl|WGS:JAAVVJ|G4P62_T021044"; gbkey "CDS"; gene "neil1"; locus_tag "G4P62_012715"; orig_transcript_id "gnl|WGS:JAAVVJ|G4P62_T021044"; product "transcript variant X3"; protein_id "KAF7224389.1"; exon_number "4";
CM025011.1	Genbank	CDS	20474863	20474947	.	-	0	gene_id "G4P62_012715"; transcript_id "gnl|WGS:JAAVVJ|G4P62_T021044"; gbkey "CDS"; gene "neil1"; locus_tag "G4P62_012715"; orig_transcript_id "gnl|WGS:JAAVVJ|G4P62_T021044"; product "transcript variant X3"; protein_id "KAF7224389.1"; exon_number "5";
CM025011.1	Genbank	CDS	20474672	20474793	.	-	2	gene_id "G4P62_012715"; transcript_id "gnl|WGS:JAAVVJ|G4P62_T021044"; gbkey "CDS"; gene "neil1"; locus_tag "G4P62_012715"; orig_transcript_id "gnl|WGS:JAAVVJ|G4P62_T021044"; product "transcript variant X3"; protein_id "KAF7224389.1"; exon_number "6";
CM025011.1	Genbank	CDS	20474563	20474590	.	-	0	gene_id "G4P62_012715"; transcript_id "gnl|WGS:JAAVVJ|G4P62_T021044"; gbkey "CDS"; gene "neil1"; locus_tag "G4P62_012715"; orig_transcript_id "gnl|WGS:JAAVVJ|G4P62_T021044"; product "transcript variant X3"; protein_id "KAF7224389.1"; exon_number "7";
CM025011.1	Genbank	CDS	20474425	20474495	.	-	2	gene_id "G4P62_012715"; transcript_id "gnl|WGS:JAAVVJ|G4P62_T021044"; gbkey "CDS"; gene "neil1"; locus_tag "G4P62_012715"; orig_transcript_id "gnl|WGS:JAAVVJ|G4P62_T021044"; product "transcript variant X3"; protein_id "KAF7224389.1"; exon_number "8";
CM025011.1	Genbank	CDS	20474203	20474359	.	-	0	gene_id "G4P62_012715"; transcript_id "gnl|WGS:JAAVVJ|G4P62_T021044"; gbkey "CDS"; gene "neil1"; locus_tag "G4P62_012715"; orig_transcript_id "gnl|WGS:JAAVVJ|G4P62_T021044"; product "transcript variant X3"; protein_id "KAF7224389.1"; exon_number "9";
CM025011.1	Genbank	CDS	20474039	20474082	.	-	2	gene_id "G4P62_012715"; transcript_id "gnl|WGS:JAAVVJ|G4P62_T021044"; gbkey "CDS"; gene "neil1"; locus_tag "G4P62_012715"; orig_transcript_id "gnl|WGS:JAAVVJ|G4P62_T021044"; product "transcript variant X3"; protein_id "KAF7224389.1"; exon_number "10";
CM025011.1	Genbank	start_codon	20476111	20476113	.	-	0	gene_id "G4P62_012715"; transcript_id "gnl|WGS:JAAVVJ|G4P62_T021044"; gbkey "CDS"; gene "neil1"; locus_tag "G4P62_012715"; orig_transcript_id "gnl|WGS:JAAVVJ|G4P62_T021044"; product "transcript variant X3"; protein_id "KAF7224389.1"; exon_number "2";
CM025011.1	Genbank	stop_codon	20474036	20474038	.	-	0	gene_id "G4P62_012715"; transcript_id "gnl|WGS:JAAVVJ|G4P62_T021044"; gbkey "CDS"; gene "neil1"; locus_tag "G4P62_012715"; orig_transcript_id "gnl|WGS:JAAVVJ|G4P62_T021044"; product "transcript variant X3"; protein_id "KAF7224389.1"; exon_number "10";
CM025011.1	Genbank	transcript	20473948	20477005	.	-	.	gene_id "G4P62_012715"; transcript_id "gnl|WGS:JAAVVJ|G4P62_T021045"; gbkey "mRNA"; gene "neil1"; locus_tag "G4P62_012715"; note "transcript variant X1"; orig_protein_id "gnl|WGS:JAAVVJ|G4P62_P021045"; orig_transcript_id "gnl|WGS:JAAVVJ|G4P62_T021045"; product "nei like DNA glycosylase 1"; transcript_biotype "mRNA";
CM025011.1	Genbank	exon	20476945	20477005	.	-	.	gene_id "G4P62_012715"; transcript_id "gnl|WGS:JAAVVJ|G4P62_T021045"; gene "neil1"; locus_tag "G4P62_012715"; note "transcript variant X1"; orig_protein_id "gnl|WGS:JAAVVJ|G4P62_P021045"; orig_transcript_id "gnl|WGS:JAAVVJ|G4P62_T021045"; product "nei like DNA glycosylase 1"; transcript_biotype "mRNA"; exon_number "1";
CM025011.1	Genbank	exon	20475656	20476141	.	-	.	gene_id "G4P62_012715"; transcript_id "gnl|WGS:JAAVVJ|G4P62_T021045"; gene "neil1"; locus_tag "G4P62_012715"; note "transcript variant X1"; orig_protein_id "gnl|WGS:JAAVVJ|G4P62_P021045"; orig_transcript_id "gnl|WGS:JAAVVJ|G4P62_T021045"; product "nei like DNA glycosylase 1"; transcript_biotype "mRNA"; exon_number "2";
CM025011.1	Genbank	exon	20475449	20475568	.	-	.	gene_id "G4P62_012715"; transcript_id "gnl|WGS:JAAVVJ|G4P62_T021045"; gene "neil1"; locus_tag "G4P62_012715"; note "transcript variant X1"; orig_protein_id "gnl|WGS:JAAVVJ|G4P62_P021045"; orig_transcript_id "gnl|WGS:JAAVVJ|G4P62_T021045"; product "nei like DNA glycosylase 1"; transcript_biotype "mRNA"; exon_number "3";
CM025011.1	Genbank	exon	20475029	20475134	.	-	.	gene_id "G4P62_012715"; transcript_id "gnl|WGS:JAAVVJ|G4P62_T021045"; gene "neil1"; locus_tag "G4P62_012715"; note "transcript variant X1"; orig_protein_id "gnl|WGS:JAAVVJ|G4P62_P021045"; orig_transcript_id "gnl|WGS:JAAVVJ|G4P62_T021045"; product "nei like DNA glycosylase 1"; transcript_biotype "mRNA"; exon_number "4";
CM025011.1	Genbank	exon	20474863	20474947	.	-	.	gene_id "G4P62_012715"; transcript_id "gnl|WGS:JAAVVJ|G4P62_T021045"; gene "neil1"; locus_tag "G4P62_012715"; note "transcript variant X1"; orig_protein_id "gnl|WGS:JAAVVJ|G4P62_P021045"; orig_transcript_id "gnl|WGS:JAAVVJ|G4P62_T021045"; product "nei like DNA glycosylase 1"; transcript_biotype "mRNA"; exon_number "5";
CM025011.1	Genbank	exon	20474672	20474793	.	-	.	gene_id "G4P62_012715"; transcript_id "gnl|WGS:JAAVVJ|G4P62_T021045"; gene "neil1"; locus_tag "G4P62_012715"; note "transcript variant X1"; orig_protein_id "gnl|WGS:JAAVVJ|G4P62_P021045"; orig_transcript_id "gnl|WGS:JAAVVJ|G4P62_T021045"; product "nei like DNA glycosylase 1"; transcript_biotype "mRNA"; exon_number "6";
CM025011.1	Genbank	exon	20474563	20474590	.	-	.	gene_id "G4P62_012715"; transcript_id "gnl|WGS:JAAVVJ|G4P62_T021045"; gene "neil1"; locus_tag "G4P62_012715"; note "transcript variant X1"; orig_protein_id "gnl|WGS:JAAVVJ|G4P62_P021045"; orig_transcript_id "gnl|WGS:JAAVVJ|G4P62_T021045"; product "nei like DNA glycosylase 1"; transcript_biotype "mRNA"; exon_number "7";
CM025011.1	Genbank	exon	20474425	20474495	.	-	.	gene_id "G4P62_012715"; transcript_id "gnl|WGS:JAAVVJ|G4P62_T021045"; gene "neil1"; locus_tag "G4P62_012715"; note "transcript variant X1"; orig_protein_id "gnl|WGS:JAAVVJ|G4P62_P021045"; orig_transcript_id "gnl|WGS:JAAVVJ|G4P62_T021045"; product "nei like DNA glycosylase 1"; transcript_biotype "mRNA"; exon_number "8";
CM025011.1	Genbank	exon	20474203	20474359	.	-	.	gene_id "G4P62_012715"; transcript_id "gnl|WGS:JAAVVJ|G4P62_T021045"; gene "neil1"; locus_tag "G4P62_012715"; note "transcript variant X1"; orig_protein_id "gnl|WGS:JAAVVJ|G4P62_P021045"; orig_transcript_id "gnl|WGS:JAAVVJ|G4P62_T021045"; product "nei like DNA glycosylase 1"; transcript_biotype "mRNA"; exon_number "9";
CM025011.1	Genbank	exon	20473948	20474131	.	-	.	gene_id "G4P62_012715"; transcript_id "gnl|WGS:JAAVVJ|G4P62_T021045"; gene "neil1"; locus_tag "G4P62_012715"; note "transcript variant X1"; orig_protein_id "gnl|WGS:JAAVVJ|G4P62_P021045"; orig_transcript_id "gnl|WGS:JAAVVJ|G4P62_T021045"; product "nei like DNA glycosylase 1"; transcript_biotype "mRNA"; exon_number "10";
CM025011.1	Genbank	CDS	20475656	20476113	.	-	0	gene_id "G4P62_012715"; transcript_id "gnl|WGS:JAAVVJ|G4P62_T021045"; gbkey "CDS"; gene "neil1"; locus_tag "G4P62_012715"; orig_transcript_id "gnl|WGS:JAAVVJ|G4P62_T021045"; product "transcript variant X1"; protein_id "KAF7224390.1"; exon_number "2";
CM025011.1	Genbank	CDS	20475449	20475568	.	-	1	gene_id "G4P62_012715"; transcript_id "gnl|WGS:JAAVVJ|G4P62_T021045"; gbkey "CDS"; gene "neil1"; locus_tag "G4P62_012715"; orig_transcript_id "gnl|WGS:JAAVVJ|G4P62_T021045"; product "transcript variant X1"; protein_id "KAF7224390.1"; exon_number "3";
CM025011.1	Genbank	CDS	20475029	20475134	.	-	1	gene_id "G4P62_012715"; transcript_id "gnl|WGS:JAAVVJ|G4P62_T021045"; gbkey "CDS"; gene "neil1"; locus_tag "G4P62_012715"; orig_transcript_id "gnl|WGS:JAAVVJ|G4P62_T021045"; product "transcript variant X1"; protein_id "KAF7224390.1"; exon_number "4";
CM025011.1	Genbank	CDS	20474863	20474947	.	-	0	gene_id "G4P62_012715"; transcript_id "gnl|WGS:JAAVVJ|G4P62_T021045"; gbkey "CDS"; gene "neil1"; locus_tag "G4P62_012715"; orig_transcript_id "gnl|WGS:JAAVVJ|G4P62_T021045"; product "transcript variant X1"; protein_id "KAF7224390.1"; exon_number "5";
CM025011.1	Genbank	CDS	20474672	20474793	.	-	2	gene_id "G4P62_012715"; transcript_id "gnl|WGS:JAAVVJ|G4P62_T021045"; gbkey "CDS"; gene "neil1"; locus_tag "G4P62_012715"; orig_transcript_id "gnl|WGS:JAAVVJ|G4P62_T021045"; product "transcript variant X1"; protein_id "KAF7224390.1"; exon_number "6";
CM025011.1	Genbank	CDS	20474563	20474590	.	-	0	gene_id "G4P62_012715"; transcript_id "gnl|WGS:JAAVVJ|G4P62_T021045"; gbkey "CDS"; gene "neil1"; locus_tag "G4P62_012715"; orig_transcript_id "gnl|WGS:JAAVVJ|G4P62_T021045"; product "transcript variant X1"; protein_id "KAF7224390.1"; exon_number "7";
CM025011.1	Genbank	CDS	20474425	20474495	.	-	2	gene_id "G4P62_012715"; transcript_id "gnl|WGS:JAAVVJ|G4P62_T021045"; gbkey "CDS"; gene "neil1"; locus_tag "G4P62_012715"; orig_transcript_id "gnl|WGS:JAAVVJ|G4P62_T021045"; product "transcript variant X1"; protein_id "KAF7224390.1"; exon_number "8";
CM025011.1	Genbank	CDS	20474203	20474359	.	-	0	gene_id "G4P62_012715"; transcript_id "gnl|WGS:JAAVVJ|G4P62_T021045"; gbkey "CDS"; gene "neil1"; locus_tag "G4P62_012715"; orig_transcript_id "gnl|WGS:JAAVVJ|G4P62_T021045"; product "transcript variant X1"; protein_id "KAF7224390.1"; exon_number "9";
CM025011.1	Genbank	CDS	20473977	20474131	.	-	2	gene_id "G4P62_012715"; transcript_id "gnl|WGS:JAAVVJ|G4P62_T021045"; gbkey "CDS"; gene "neil1"; locus_tag "G4P62_012715"; orig_transcript_id "gnl|WGS:JAAVVJ|G4P62_T021045"; product "transcript variant X1"; protein_id "KAF7224390.1"; exon_number "10";
CM025011.1	Genbank	start_codon	20476111	20476113	.	-	0	gene_id "G4P62_012715"; transcript_id "gnl|WGS:JAAVVJ|G4P62_T021045"; gbkey "CDS"; gene "neil1"; locus_tag "G4P62_012715"; orig_transcript_id "gnl|WGS:JAAVVJ|G4P62_T021045"; product "transcript variant X1"; protein_id "KAF7224390.1"; exon_number "2";
CM025011.1	Genbank	stop_codon	20473974	20473976	.	-	0	gene_id "G4P62_012715"; transcript_id "gnl|WGS:JAAVVJ|G4P62_T021045"; gbkey "CDS"; gene "neil1"; locus_tag "G4P62_012715"; orig_transcript_id "gnl|WGS:JAAVVJ|G4P62_T021045"; product "transcript variant X1"; protein_id "KAF7224390.1"; exon_number "10";
CM025011.1	Genbank	transcript	20473955	20477004	.	-	.	gene_id "G4P62_012715"; transcript_id "gnl|WGS:JAAVVJ|G4P62_T021046"; gbkey "mRNA"; gene "neil1"; locus_tag "G4P62_012715"; note "transcript variant X4"; orig_protein_id "gnl|WGS:JAAVVJ|G4P62_P021046"; orig_transcript_id "gnl|WGS:JAAVVJ|G4P62_T021046"; product "nei like DNA glycosylase 1"; transcript_biotype "mRNA";
CM025011.1	Genbank	exon	20476819	20477004	.	-	.	gene_id "G4P62_012715"; transcript_id "gnl|WGS:JAAVVJ|G4P62_T021046"; gene "neil1"; locus_tag "G4P62_012715"; note "transcript variant X4"; orig_protein_id "gnl|WGS:JAAVVJ|G4P62_P021046"; orig_transcript_id "gnl|WGS:JAAVVJ|G4P62_T021046"; product "nei like DNA glycosylase 1"; transcript_biotype "mRNA"; exon_number "1";
CM025011.1	Genbank	exon	20475656	20476141	.	-	.	gene_id "G4P62_012715"; transcript_id "gnl|WGS:JAAVVJ|G4P62_T021046"; gene "neil1"; locus_tag "G4P62_012715"; note "transcript variant X4"; orig_protein_id "gnl|WGS:JAAVVJ|G4P62_P021046"; orig_transcript_id "gnl|WGS:JAAVVJ|G4P62_T021046"; product "nei like DNA glycosylase 1"; transcript_biotype "mRNA"; exon_number "2";
CM025011.1	Genbank	exon	20475449	20475568	.	-	.	gene_id "G4P62_012715"; transcript_id "gnl|WGS:JAAVVJ|G4P62_T021046"; gene "neil1"; locus_tag "G4P62_012715"; note "transcript variant X4"; orig_protein_id "gnl|WGS:JAAVVJ|G4P62_P021046"; orig_transcript_id "gnl|WGS:JAAVVJ|G4P62_T021046"; product "nei like DNA glycosylase 1"; transcript_biotype "mRNA"; exon_number "3";
CM025011.1	Genbank	exon	20475029	20475134	.	-	.	gene_id "G4P62_012715"; transcript_id "gnl|WGS:JAAVVJ|G4P62_T021046"; gene "neil1"; locus_tag "G4P62_012715"; note "transcript variant X4"; orig_protein_id "gnl|WGS:JAAVVJ|G4P62_P021046"; orig_transcript_id "gnl|WGS:JAAVVJ|G4P62_T021046"; product "nei like DNA glycosylase 1"; transcript_biotype "mRNA"; exon_number "4";
CM025011.1	Genbank	exon	20474863	20474947	.	-	.	gene_id "G4P62_012715"; transcript_id "gnl|WGS:JAAVVJ|G4P62_T021046"; gene "neil1"; locus_tag "G4P62_012715"; note "transcript variant X4"; orig_protein_id "gnl|WGS:JAAVVJ|G4P62_P021046"; orig_transcript_id "gnl|WGS:JAAVVJ|G4P62_T021046"; product "nei like DNA glycosylase 1"; transcript_biotype "mRNA"; exon_number "5";
CM025011.1	Genbank	exon	20474672	20474793	.	-	.	gene_id "G4P62_012715"; transcript_id "gnl|WGS:JAAVVJ|G4P62_T021046"; gene "neil1"; locus_tag "G4P62_012715"; note "transcript variant X4"; orig_protein_id "gnl|WGS:JAAVVJ|G4P62_P021046"; orig_transcript_id "gnl|WGS:JAAVVJ|G4P62_T021046"; product "nei like DNA glycosylase 1"; transcript_biotype "mRNA"; exon_number "6";
CM025011.1	Genbank	exon	20474563	20474590	.	-	.	gene_id "G4P62_012715"; transcript_id "gnl|WGS:JAAVVJ|G4P62_T021046"; gene "neil1"; locus_tag "G4P62_012715"; note "transcript variant X4"; orig_protein_id "gnl|WGS:JAAVVJ|G4P62_P021046"; orig_transcript_id "gnl|WGS:JAAVVJ|G4P62_T021046"; product "nei like DNA glycosylase 1"; transcript_biotype "mRNA"; exon_number "7";
CM025011.1	Genbank	exon	20474425	20474495	.	-	.	gene_id "G4P62_012715"; transcript_id "gnl|WGS:JAAVVJ|G4P62_T021046"; gene "neil1"; locus_tag "G4P62_012715"; note "transcript variant X4"; orig_protein_id "gnl|WGS:JAAVVJ|G4P62_P021046"; orig_transcript_id "gnl|WGS:JAAVVJ|G4P62_T021046"; product "nei like DNA glycosylase 1"; transcript_biotype "mRNA"; exon_number "8";
CM025011.1	Genbank	exon	20474203	20474359	.	-	.	gene_id "G4P62_012715"; transcript_id "gnl|WGS:JAAVVJ|G4P62_T021046"; gene "neil1"; locus_tag "G4P62_012715"; note "transcript variant X4"; orig_protein_id "gnl|WGS:JAAVVJ|G4P62_P021046"; orig_transcript_id "gnl|WGS:JAAVVJ|G4P62_T021046"; product "nei like DNA glycosylase 1"; transcript_biotype "mRNA"; exon_number "9";
CM025011.1	Genbank	exon	20473955	20474131	.	-	.	gene_id "G4P62_012715"; transcript_id "gnl|WGS:JAAVVJ|G4P62_T021046"; gene "neil1"; locus_tag "G4P62_012715"; note "transcript variant X4"; orig_protein_id "gnl|WGS:JAAVVJ|G4P62_P021046"; orig_transcript_id "gnl|WGS:JAAVVJ|G4P62_T021046"; product "nei like DNA glycosylase 1"; transcript_biotype "mRNA"; exon_number "10";
CM025011.1	Genbank	CDS	20475656	20476113	.	-	0	gene_id "G4P62_012715"; transcript_id "gnl|WGS:JAAVVJ|G4P62_T021046"; gbkey "CDS"; gene "neil1"; locus_tag "G4P62_012715"; orig_transcript_id "gnl|WGS:JAAVVJ|G4P62_T021046"; product "transcript variant X4"; protein_id "KAF7224391.1"; exon_number "2";
CM025011.1	Genbank	CDS	20475449	20475568	.	-	1	gene_id "G4P62_012715"; transcript_id "gnl|WGS:JAAVVJ|G4P62_T021046"; gbkey "CDS"; gene "neil1"; locus_tag "G4P62_012715"; orig_transcript_id "gnl|WGS:JAAVVJ|G4P62_T021046"; product "transcript variant X4"; protein_id "KAF7224391.1"; exon_number "3";
CM025011.1	Genbank	CDS	20475029	20475134	.	-	1	gene_id "G4P62_012715"; transcript_id "gnl|WGS:JAAVVJ|G4P62_T021046"; gbkey "CDS"; gene "neil1"; locus_tag "G4P62_012715"; orig_transcript_id "gnl|WGS:JAAVVJ|G4P62_T021046"; product "transcript variant X4"; protein_id "KAF7224391.1"; exon_number "4";
CM025011.1	Genbank	CDS	20474863	20474947	.	-	0	gene_id "G4P62_012715"; transcript_id "gnl|WGS:JAAVVJ|G4P62_T021046"; gbkey "CDS"; gene "neil1"; locus_tag "G4P62_012715"; orig_transcript_id "gnl|WGS:JAAVVJ|G4P62_T021046"; product "transcript variant X4"; protein_id "KAF7224391.1"; exon_number "5";
CM025011.1	Genbank	CDS	20474672	20474793	.	-	2	gene_id "G4P62_012715"; transcript_id "gnl|WGS:JAAVVJ|G4P62_T021046"; gbkey "CDS"; gene "neil1"; locus_tag "G4P62_012715"; orig_transcript_id "gnl|WGS:JAAVVJ|G4P62_T021046"; product "transcript variant X4"; protein_id "KAF7224391.1"; exon_number "6";
CM025011.1	Genbank	CDS	20474563	20474590	.	-	0	gene_id "G4P62_012715"; transcript_id "gnl|WGS:JAAVVJ|G4P62_T021046"; gbkey "CDS"; gene "neil1"; locus_tag "G4P62_012715"; orig_transcript_id "gnl|WGS:JAAVVJ|G4P62_T021046"; product "transcript variant X4"; protein_id "KAF7224391.1"; exon_number "7";
CM025011.1	Genbank	CDS	20474425	20474495	.	-	2	gene_id "G4P62_012715"; transcript_id "gnl|WGS:JAAVVJ|G4P62_T021046"; gbkey "CDS"; gene "neil1"; locus_tag "G4P62_012715"; orig_transcript_id "gnl|WGS:JAAVVJ|G4P62_T021046"; product "transcript variant X4"; protein_id "KAF7224391.1"; exon_number "8";
CM025011.1	Genbank	CDS	20474203	20474359	.	-	0	gene_id "G4P62_012715"; transcript_id "gnl|WGS:JAAVVJ|G4P62_T021046"; gbkey "CDS"; gene "neil1"; locus_tag "G4P62_012715"; orig_transcript_id "gnl|WGS:JAAVVJ|G4P62_T021046"; product "transcript variant X4"; protein_id "KAF7224391.1"; exon_number "9";
CM025011.1	Genbank	CDS	20473977	20474131	.	-	2	gene_id "G4P62_012715"; transcript_id "gnl|WGS:JAAVVJ|G4P62_T021046"; gbkey "CDS"; gene "neil1"; locus_tag "G4P62_012715"; orig_transcript_id "gnl|WGS:JAAVVJ|G4P62_T021046"; product "transcript variant X4"; protein_id "KAF7224391.1"; exon_number "10";
CM025011.1	Genbank	start_codon	20476111	20476113	.	-	0	gene_id "G4P62_012715"; transcript_id "gnl|WGS:JAAVVJ|G4P62_T021046"; gbkey "CDS"; gene "neil1"; locus_tag "G4P62_012715"; orig_transcript_id "gnl|WGS:JAAVVJ|G4P62_T021046"; product "transcript variant X4"; protein_id "KAF7224391.1"; exon_number "2";
CM025011.1	Genbank	stop_codon	20473974	20473976	.	-	0	gene_id "G4P62_012715"; transcript_id "gnl|WGS:JAAVVJ|G4P62_T021046"; gbkey "CDS"; gene "neil1"; locus_tag "G4P62_012715"; orig_transcript_id "gnl|WGS:JAAVVJ|G4P62_T021046"; product "transcript variant X4"; protein_id "KAF7224391.1"; exon_number "10";
CM025011.1	Genbank	gene	20477156	20479683	.	-	.	gene_id "G4P62_012714"; transcript_id ""; description "COMM domain-containing protein 4"; gbkey "Gene"; gene "commd4"; gene_biotype "protein_coding"; locus_tag "G4P62_012714";
CM025011.1	Genbank	transcript	20477156	20479683	.	-	.	gene_id "G4P62_012714"; transcript_id "gnl|WGS:JAAVVJ|G4P62_T021042"; gbkey "mRNA"; gene "commd4"; locus_tag "G4P62_012714"; orig_protein_id "gnl|WGS:JAAVVJ|G4P62_P021042"; orig_transcript_id "gnl|WGS:JAAVVJ|G4P62_T021042"; product "COMM domain containing 4"; transcript_biotype "mRNA";
CM025011.1	Genbank	exon	20479625	20479683	.	-	.	gene_id "G4P62_012714"; transcript_id "gnl|WGS:JAAVVJ|G4P62_T021042"; gene "commd4"; locus_tag "G4P62_012714"; orig_protein_id "gnl|WGS:JAAVVJ|G4P62_P021042"; orig_transcript_id "gnl|WGS:JAAVVJ|G4P62_T021042"; product "COMM domain containing 4"; transcript_biotype "mRNA"; exon_number "1";
CM025011.1	Genbank	exon	20479282	20479353	.	-	.	gene_id "G4P62_012714"; transcript_id "gnl|WGS:JAAVVJ|G4P62_T021042"; gene "commd4"; locus_tag "G4P62_012714"; orig_protein_id "gnl|WGS:JAAVVJ|G4P62_P021042"; orig_transcript_id "gnl|WGS:JAAVVJ|G4P62_T021042"; product "COMM domain containing 4"; transcript_biotype "mRNA"; exon_number "2";
CM025011.1	Genbank	exon	20479132	20479197	.	-	.	gene_id "G4P62_012714"; transcript_id "gnl|WGS:JAAVVJ|G4P62_T021042"; gene "commd4"; locus_tag "G4P62_012714"; orig_protein_id "gnl|WGS:JAAVVJ|G4P62_P021042"; orig_transcript_id "gnl|WGS:JAAVVJ|G4P62_T021042"; product "COMM domain containing 4"; transcript_biotype "mRNA"; exon_number "3";
CM025011.1	Genbank	exon	20479001	20479040	.	-	.	gene_id "G4P62_012714"; transcript_id "gnl|WGS:JAAVVJ|G4P62_T021042"; gene "commd4"; locus_tag "G4P62_012714"; orig_protein_id "gnl|WGS:JAAVVJ|G4P62_P021042"; orig_transcript_id "gnl|WGS:JAAVVJ|G4P62_T021042"; product "COMM domain containing 4"; transcript_biotype "mRNA"; exon_number "4";
CM025011.1	Genbank	exon	20478322	20478441	.	-	.	gene_id "G4P62_012714"; transcript_id "gnl|WGS:JAAVVJ|G4P62_T021042"; gene "commd4"; locus_tag "G4P62_012714"; orig_protein_id "gnl|WGS:JAAVVJ|G4P62_P021042"; orig_transcript_id "gnl|WGS:JAAVVJ|G4P62_T021042"; product "COMM domain containing 4"; transcript_biotype "mRNA"; exon_number "5";
CM025011.1	Genbank	exon	20477920	20478000	.	-	.	gene_id "G4P62_012714"; transcript_id "gnl|WGS:JAAVVJ|G4P62_T021042"; gene "commd4"; locus_tag "G4P62_012714"; orig_protein_id "gnl|WGS:JAAVVJ|G4P62_P021042"; orig_transcript_id "gnl|WGS:JAAVVJ|G4P62_T021042"; product "COMM domain containing 4"; transcript_biotype "mRNA"; exon_number "6";
CM025011.1	Genbank	exon	20477653	20477829	.	-	.	gene_id "G4P62_012714"; transcript_id "gnl|WGS:JAAVVJ|G4P62_T021042"; gene "commd4"; locus_tag "G4P62_012714"; orig_protein_id "gnl|WGS:JAAVVJ|G4P62_P021042"; orig_transcript_id "gnl|WGS:JAAVVJ|G4P62_T021042"; product "COMM domain containing 4"; transcript_biotype "mRNA"; exon_number "7";
CM025011.1	Genbank	exon	20477156	20477543	.	-	.	gene_id "G4P62_012714"; transcript_id "gnl|WGS:JAAVVJ|G4P62_T021042"; gene "commd4"; locus_tag "G4P62_012714"; orig_protein_id "gnl|WGS:JAAVVJ|G4P62_P021042"; orig_transcript_id "gnl|WGS:JAAVVJ|G4P62_T021042"; product "COMM domain containing 4"; transcript_biotype "mRNA"; exon_number "8";
CM025011.1	Genbank	CDS	20479625	20479627	.	-	0	gene_id "G4P62_012714"; transcript_id "gnl|WGS:JAAVVJ|G4P62_T021042"; gbkey "CDS"; gene "commd4"; locus_tag "G4P62_012714"; orig_transcript_id "gnl|WGS:JAAVVJ|G4P62_T021042"; product "COMM domain containing 4"; protein_id "KAF7224387.1"; exon_number "1";
CM025011.1	Genbank	CDS	20479282	20479353	.	-	0	gene_id "G4P62_012714"; transcript_id "gnl|WGS:JAAVVJ|G4P62_T021042"; gbkey "CDS"; gene "commd4"; locus_tag "G4P62_012714"; orig_transcript_id "gnl|WGS:JAAVVJ|G4P62_T021042"; product "COMM domain containing 4"; protein_id "KAF7224387.1"; exon_number "2";
CM025011.1	Genbank	CDS	20479132	20479197	.	-	0	gene_id "G4P62_012714"; transcript_id "gnl|WGS:JAAVVJ|G4P62_T021042"; gbkey "CDS"; gene "commd4"; locus_tag "G4P62_012714"; orig_transcript_id "gnl|WGS:JAAVVJ|G4P62_T021042"; product "COMM domain containing 4"; protein_id "KAF7224387.1"; exon_number "3";
CM025011.1	Genbank	CDS	20479001	20479040	.	-	0	gene_id "G4P62_012714"; transcript_id "gnl|WGS:JAAVVJ|G4P62_T021042"; gbkey "CDS"; gene "commd4"; locus_tag "G4P62_012714"; orig_transcript_id "gnl|WGS:JAAVVJ|G4P62_T021042"; product "COMM domain containing 4"; protein_id "KAF7224387.1"; exon_number "4";
CM025011.1	Genbank	CDS	20478322	20478441	.	-	2	gene_id "G4P62_012714"; transcript_id "gnl|WGS:JAAVVJ|G4P62_T021042"; gbkey "CDS"; gene "commd4"; locus_tag "G4P62_012714"; orig_transcript_id "gnl|WGS:JAAVVJ|G4P62_T021042"; product "COMM domain containing 4"; protein_id "KAF7224387.1"; exon_number "5";
CM025011.1	Genbank	CDS	20477920	20478000	.	-	2	gene_id "G4P62_012714"; transcript_id "gnl|WGS:JAAVVJ|G4P62_T021042"; gbkey "CDS"; gene "commd4"; locus_tag "G4P62_012714"; orig_transcript_id "gnl|WGS:JAAVVJ|G4P62_T021042"; product "COMM domain containing 4"; protein_id "KAF7224387.1"; exon_number "6";
CM025011.1	Genbank	CDS	20477653	20477829	.	-	2	gene_id "G4P62_012714"; transcript_id "gnl|WGS:JAAVVJ|G4P62_T021042"; gbkey "CDS"; gene "commd4"; locus_tag "G4P62_012714"; orig_transcript_id "gnl|WGS:JAAVVJ|G4P62_T021042"; product "COMM domain containing 4"; protein_id "KAF7224387.1"; exon_number "7";
CM025011.1	Genbank	CDS	20477506	20477543	.	-	2	gene_id "G4P62_012714"; transcript_id "gnl|WGS:JAAVVJ|G4P62_T021042"; gbkey "CDS"; gene "commd4"; locus_tag "G4P62_012714"; orig_transcript_id "gnl|WGS:JAAVVJ|G4P62_T021042"; product "COMM domain containing 4"; protein_id "KAF7224387.1"; exon_number "8";
CM025011.1	Genbank	start_codon	20479625	20479627	.	-	0	gene_id "G4P62_012714"; transcript_id "gnl|WGS:JAAVVJ|G4P62_T021042"; gbkey "CDS"; gene "commd4"; locus_tag "G4P62_012714"; orig_transcript_id "gnl|WGS:JAAVVJ|G4P62_T021042"; product "COMM domain containing 4"; protein_id "KAF7224387.1"; exon_number "1";
CM025011.1	Genbank	stop_codon	20477503	20477505	.	-	0	gene_id "G4P62_012714"; transcript_id "gnl|WGS:JAAVVJ|G4P62_T021042"; gbkey "CDS"; gene "commd4"; locus_tag "G4P62_012714"; orig_transcript_id "gnl|WGS:JAAVVJ|G4P62_T021042"; product "COMM domain containing 4"; protein_id "KAF7224387.1"; exon_number "8";
CM025011.1	Genbank	gene	20482904	20494489	.	+	.	gene_id "G4P62_012713"; transcript_id ""; description "semaphorin-7A"; gbkey "Gene"; gene "sema7a"; gene_biotype "protein_coding"; locus_tag "G4P62_012713";
CM025011.1	Genbank	transcript	20482904	20494489	.	+	.	gene_id "G4P62_012713"; transcript_id "gnl|WGS:JAAVVJ|G4P62_T021041"; gbkey "mRNA"; gene "sema7a"; locus_tag "G4P62_012713"; orig_protein_id "gnl|WGS:JAAVVJ|G4P62_P021041"; orig_transcript_id "gnl|WGS:JAAVVJ|G4P62_T021041"; product "semaphorin 7A (John Milton Hagen blood group)"; transcript_biotype "mRNA";
CM025011.1	Genbank	exon	20482904	20483275	.	+	.	gene_id "G4P62_012713"; transcript_id "gnl|WGS:JAAVVJ|G4P62_T021041"; gene "sema7a"; locus_tag "G4P62_012713"; orig_protein_id "gnl|WGS:JAAVVJ|G4P62_P021041"; orig_transcript_id "gnl|WGS:JAAVVJ|G4P62_T021041"; product "semaphorin 7A (John Milton Hagen blood group)"; transcript_biotype "mRNA"; exon_number "1";
CM025011.1	Genbank	exon	20483342	20483481	.	+	.	gene_id "G4P62_012713"; transcript_id "gnl|WGS:JAAVVJ|G4P62_T021041"; gene "sema7a"; locus_tag "G4P62_012713"; orig_protein_id "gnl|WGS:JAAVVJ|G4P62_P021041"; orig_transcript_id "gnl|WGS:JAAVVJ|G4P62_T021041"; product "semaphorin 7A (John Milton Hagen blood group)"; transcript_biotype "mRNA"; exon_number "2";
CM025011.1	Genbank	exon	20483873	20483914	.	+	.	gene_id "G4P62_012713"; transcript_id "gnl|WGS:JAAVVJ|G4P62_T021041"; gene "sema7a"; locus_tag "G4P62_012713"; orig_protein_id "gnl|WGS:JAAVVJ|G4P62_P021041"; orig_transcript_id "gnl|WGS:JAAVVJ|G4P62_T021041"; product "semaphorin 7A (John Milton Hagen blood group)"; transcript_biotype "mRNA"; exon_number "3";
CM025011.1	Genbank	exon	20484048	20484143	.	+	.	gene_id "G4P62_012713"; transcript_id "gnl|WGS:JAAVVJ|G4P62_T021041"; gene "sema7a"; locus_tag "G4P62_012713"; orig_protein_id "gnl|WGS:JAAVVJ|G4P62_P021041"; orig_transcript_id "gnl|WGS:JAAVVJ|G4P62_T021041"; product "semaphorin 7A (John Milton Hagen blood group)"; transcript_biotype "mRNA"; exon_number "4";
CM025011.1	Genbank	exon	20484355	20484457	.	+	.	gene_id "G4P62_012713"; transcript_id "gnl|WGS:JAAVVJ|G4P62_T021041"; gene "sema7a"; locus_tag "G4P62_012713"; orig_protein_id "gnl|WGS:JAAVVJ|G4P62_P021041"; orig_transcript_id "gnl|WGS:JAAVVJ|G4P62_T021041"; product "semaphorin 7A (John Milton Hagen blood group)"; transcript_biotype "mRNA"; exon_number "5";
CM025011.1	Genbank	exon	20484577	20484687	.	+	.	gene_id "G4P62_012713"; transcript_id "gnl|WGS:JAAVVJ|G4P62_T021041"; gene "sema7a"; locus_tag "G4P62_012713"; orig_protein_id "gnl|WGS:JAAVVJ|G4P62_P021041"; orig_transcript_id "gnl|WGS:JAAVVJ|G4P62_T021041"; product "semaphorin 7A (John Milton Hagen blood group)"; transcript_biotype "mRNA"; exon_number "6";
CM025011.1	Genbank	exon	20485200	20485342	.	+	.	gene_id "G4P62_012713"; transcript_id "gnl|WGS:JAAVVJ|G4P62_T021041"; gene "sema7a"; locus_tag "G4P62_012713"; orig_protein_id "gnl|WGS:JAAVVJ|G4P62_P021041"; orig_transcript_id "gnl|WGS:JAAVVJ|G4P62_T021041"; product "semaphorin 7A (John Milton Hagen blood group)"; transcript_biotype "mRNA"; exon_number "7";
CM025011.1	Genbank	exon	20489170	20489348	.	+	.	gene_id "G4P62_012713"; transcript_id "gnl|WGS:JAAVVJ|G4P62_T021041"; gene "sema7a"; locus_tag "G4P62_012713"; orig_protein_id "gnl|WGS:JAAVVJ|G4P62_P021041"; orig_transcript_id "gnl|WGS:JAAVVJ|G4P62_T021041"; product "semaphorin 7A (John Milton Hagen blood group)"; transcript_biotype "mRNA"; exon_number "8";
CM025011.1	Genbank	exon	20489611	20489719	.	+	.	gene_id "G4P62_012713"; transcript_id "gnl|WGS:JAAVVJ|G4P62_T021041"; gene "sema7a"; locus_tag "G4P62_012713"; orig_protein_id "gnl|WGS:JAAVVJ|G4P62_P021041"; orig_transcript_id "gnl|WGS:JAAVVJ|G4P62_T021041"; product "semaphorin 7A (John Milton Hagen blood group)"; transcript_biotype "mRNA"; exon_number "9";
CM025011.1	Genbank	exon	20491884	20492079	.	+	.	gene_id "G4P62_012713"; transcript_id "gnl|WGS:JAAVVJ|G4P62_T021041"; gene "sema7a"; locus_tag "G4P62_012713"; orig_protein_id "gnl|WGS:JAAVVJ|G4P62_P021041"; orig_transcript_id "gnl|WGS:JAAVVJ|G4P62_T021041"; product "semaphorin 7A (John Milton Hagen blood group)"; transcript_biotype "mRNA"; exon_number "10";
CM025011.1	Genbank	exon	20492274	20492386	.	+	.	gene_id "G4P62_012713"; transcript_id "gnl|WGS:JAAVVJ|G4P62_T021041"; gene "sema7a"; locus_tag "G4P62_012713"; orig_protein_id "gnl|WGS:JAAVVJ|G4P62_P021041"; orig_transcript_id "gnl|WGS:JAAVVJ|G4P62_T021041"; product "semaphorin 7A (John Milton Hagen blood group)"; transcript_biotype "mRNA"; exon_number "11";
CM025011.1	Genbank	exon	20493519	20493664	.	+	.	gene_id "G4P62_012713"; transcript_id "gnl|WGS:JAAVVJ|G4P62_T021041"; gene "sema7a"; locus_tag "G4P62_012713"; orig_protein_id "gnl|WGS:JAAVVJ|G4P62_P021041"; orig_transcript_id "gnl|WGS:JAAVVJ|G4P62_T021041"; product "semaphorin 7A (John Milton Hagen blood group)"; transcript_biotype "mRNA"; exon_number "12";
CM025011.1	Genbank	exon	20493814	20493872	.	+	.	gene_id "G4P62_012713"; transcript_id "gnl|WGS:JAAVVJ|G4P62_T021041"; gene "sema7a"; locus_tag "G4P62_012713"; orig_protein_id "gnl|WGS:JAAVVJ|G4P62_P021041"; orig_transcript_id "gnl|WGS:JAAVVJ|G4P62_T021041"; product "semaphorin 7A (John Milton Hagen blood group)"; transcript_biotype "mRNA"; exon_number "13";
CM025011.1	Genbank	exon	20493969	20494489	.	+	.	gene_id "G4P62_012713"; transcript_id "gnl|WGS:JAAVVJ|G4P62_T021041"; gene "sema7a"; locus_tag "G4P62_012713"; orig_protein_id "gnl|WGS:JAAVVJ|G4P62_P021041"; orig_transcript_id "gnl|WGS:JAAVVJ|G4P62_T021041"; product "semaphorin 7A (John Milton Hagen blood group)"; transcript_biotype "mRNA"; exon_number "14";
CM025011.1	Genbank	CDS	20483155	20483275	.	+	0	gene_id "G4P62_012713"; transcript_id "gnl|WGS:JAAVVJ|G4P62_T021041"; gbkey "CDS"; gene "sema7a"; locus_tag "G4P62_012713"; orig_transcript_id "gnl|WGS:JAAVVJ|G4P62_T021041"; product "semaphorin 7A (John Milton Hagen blood group)"; protein_id "KAF7224386.1"; exon_number "1";
CM025011.1	Genbank	CDS	20483342	20483481	.	+	2	gene_id "G4P62_012713"; transcript_id "gnl|WGS:JAAVVJ|G4P62_T021041"; gbkey "CDS"; gene "sema7a"; locus_tag "G4P62_012713"; orig_transcript_id "gnl|WGS:JAAVVJ|G4P62_T021041"; product "semaphorin 7A (John Milton Hagen blood group)"; protein_id "KAF7224386.1"; exon_number "2";
CM025011.1	Genbank	CDS	20483873	20483914	.	+	0	gene_id "G4P62_012713"; transcript_id "gnl|WGS:JAAVVJ|G4P62_T021041"; gbkey "CDS"; gene "sema7a"; locus_tag "G4P62_012713"; orig_transcript_id "gnl|WGS:JAAVVJ|G4P62_T021041"; product "semaphorin 7A (John Milton Hagen blood group)"; protein_id "KAF7224386.1"; exon_number "3";
CM025011.1	Genbank	CDS	20484048	20484143	.	+	0	gene_id "G4P62_012713"; transcript_id "gnl|WGS:JAAVVJ|G4P62_T021041"; gbkey "CDS"; gene "sema7a"; locus_tag "G4P62_012713"; orig_transcript_id "gnl|WGS:JAAVVJ|G4P62_T021041"; product "semaphorin 7A (John Milton Hagen blood group)"; protein_id "KAF7224386.1"; exon_number "4";
CM025011.1	Genbank	CDS	20484355	20484457	.	+	0	gene_id "G4P62_012713"; transcript_id "gnl|WGS:JAAVVJ|G4P62_T021041"; gbkey "CDS"; gene "sema7a"; locus_tag "G4P62_012713"; orig_transcript_id "gnl|WGS:JAAVVJ|G4P62_T021041"; product "semaphorin 7A (John Milton Hagen blood group)"; protein_id "KAF7224386.1"; exon_number "5";
CM025011.1	Genbank	CDS	20484577	20484687	.	+	2	gene_id "G4P62_012713"; transcript_id "gnl|WGS:JAAVVJ|G4P62_T021041"; gbkey "CDS"; gene "sema7a"; locus_tag "G4P62_012713"; orig_transcript_id "gnl|WGS:JAAVVJ|G4P62_T021041"; product "semaphorin 7A (John Milton Hagen blood group)"; protein_id "KAF7224386.1"; exon_number "6";
CM025011.1	Genbank	CDS	20485200	20485342	.	+	2	gene_id "G4P62_012713"; transcript_id "gnl|WGS:JAAVVJ|G4P62_T021041"; gbkey "CDS"; gene "sema7a"; locus_tag "G4P62_012713"; orig_transcript_id "gnl|WGS:JAAVVJ|G4P62_T021041"; product "semaphorin 7A (John Milton Hagen blood group)"; protein_id "KAF7224386.1"; exon_number "7";
CM025011.1	Genbank	CDS	20489170	20489348	.	+	0	gene_id "G4P62_012713"; transcript_id "gnl|WGS:JAAVVJ|G4P62_T021041"; gbkey "CDS"; gene "sema7a"; locus_tag "G4P62_012713"; orig_transcript_id "gnl|WGS:JAAVVJ|G4P62_T021041"; product "semaphorin 7A (John Milton Hagen blood group)"; protein_id "KAF7224386.1"; exon_number "8";
CM025011.1	Genbank	CDS	20489611	20489719	.	+	1	gene_id "G4P62_012713"; transcript_id "gnl|WGS:JAAVVJ|G4P62_T021041"; gbkey "CDS"; gene "sema7a"; locus_tag "G4P62_012713"; orig_transcript_id "gnl|WGS:JAAVVJ|G4P62_T021041"; product "semaphorin 7A (John Milton Hagen blood group)"; protein_id "KAF7224386.1"; exon_number "9";
CM025011.1	Genbank	CDS	20491884	20492079	.	+	0	gene_id "G4P62_012713"; transcript_id "gnl|WGS:JAAVVJ|G4P62_T021041"; gbkey "CDS"; gene "sema7a"; locus_tag "G4P62_012713"; orig_transcript_id "gnl|WGS:JAAVVJ|G4P62_T021041"; product "semaphorin 7A (John Milton Hagen blood group)"; protein_id "KAF7224386.1"; exon_number "10";
CM025011.1	Genbank	CDS	20492274	20492386	.	+	2	gene_id "G4P62_012713"; transcript_id "gnl|WGS:JAAVVJ|G4P62_T021041"; gbkey "CDS"; gene "sema7a"; locus_tag "G4P62_012713"; orig_transcript_id "gnl|WGS:JAAVVJ|G4P62_T021041"; product "semaphorin 7A (John Milton Hagen blood group)"; protein_id "KAF7224386.1"; exon_number "11";
CM025011.1	Genbank	CDS	20493519	20493664	.	+	0	gene_id "G4P62_012713"; transcript_id "gnl|WGS:JAAVVJ|G4P62_T021041"; gbkey "CDS"; gene "sema7a"; locus_tag "G4P62_012713"; orig_transcript_id "gnl|WGS:JAAVVJ|G4P62_T021041"; product "semaphorin 7A (John Milton Hagen blood group)"; protein_id "KAF7224386.1"; exon_number "12";
CM025011.1	Genbank	CDS	20493814	20493872	.	+	1	gene_id "G4P62_012713"; transcript_id "gnl|WGS:JAAVVJ|G4P62_T021041"; gbkey "CDS"; gene "sema7a"; locus_tag "G4P62_012713"; orig_transcript_id "gnl|WGS:JAAVVJ|G4P62_T021041"; product "semaphorin 7A (John Milton Hagen blood group)"; protein_id "KAF7224386.1"; exon_number "13";
CM025011.1	Genbank	CDS	20493969	20494375	.	+	2	gene_id "G4P62_012713"; transcript_id "gnl|WGS:JAAVVJ|G4P62_T021041"; gbkey "CDS"; gene "sema7a"; locus_tag "G4P62_012713"; orig_transcript_id "gnl|WGS:JAAVVJ|G4P62_T021041"; product "semaphorin 7A (John Milton Hagen blood group)"; protein_id "KAF7224386.1"; exon_number "14";
CM025011.1	Genbank	start_codon	20483155	20483157	.	+	0	gene_id "G4P62_012713"; transcript_id "gnl|WGS:JAAVVJ|G4P62_T021041"; gbkey "CDS"; gene "sema7a"; locus_tag "G4P62_012713"; orig_transcript_id "gnl|WGS:JAAVVJ|G4P62_T021041"; product "semaphorin 7A (John Milton Hagen blood group)"; protein_id "KAF7224386.1"; exon_number "1";
CM025011.1	Genbank	stop_codon	20494376	20494378	.	+	0	gene_id "G4P62_012713"; transcript_id "gnl|WGS:JAAVVJ|G4P62_T021041"; gbkey "CDS"; gene "sema7a"; locus_tag "G4P62_012713"; orig_transcript_id "gnl|WGS:JAAVVJ|G4P62_T021041"; product "semaphorin 7A (John Milton Hagen blood group)"; protein_id "KAF7224386.1"; exon_number "14";
CM025011.1	Genbank	gene	20499359	20503139	.	+	.	gene_id "G4P62_012712"; transcript_id ""; description "immunoglobulin superfamily containing"; gbkey "Gene"; gene "islr2"; gene_biotype "protein_coding"; locus_tag "G4P62_012712";
CM025011.1	Genbank	transcript	20499359	20502207	.	+	.	gene_id "G4P62_012712"; transcript_id "gnl|WGS:JAAVVJ|G4P62_T021040"; gbkey "mRNA"; gene "islr2"; locus_tag "G4P62_012712"; orig_protein_id "gnl|WGS:JAAVVJ|G4P62_P021040"; orig_transcript_id "gnl|WGS:JAAVVJ|G4P62_T021040"; product "immunoglobulin superfamily containing leucine-rich repeat 2"; transcript_biotype "mRNA";
CM025011.1	Genbank	exon	20499359	20499690	.	+	.	gene_id "G4P62_012712"; transcript_id "gnl|WGS:JAAVVJ|G4P62_T021040"; gene "islr2"; locus_tag "G4P62_012712"; orig_protein_id "gnl|WGS:JAAVVJ|G4P62_P021040"; orig_transcript_id "gnl|WGS:JAAVVJ|G4P62_T021040"; product "immunoglobulin superfamily containing leucine-rich repeat 2"; transcript_biotype "mRNA"; exon_number "1";
CM025011.1	Genbank	exon	20500066	20502207	.	+	.	gene_id "G4P62_012712"; transcript_id "gnl|WGS:JAAVVJ|G4P62_T021040"; gene "islr2"; locus_tag "G4P62_012712"; orig_protein_id "gnl|WGS:JAAVVJ|G4P62_P021040"; orig_transcript_id "gnl|WGS:JAAVVJ|G4P62_T021040"; product "immunoglobulin superfamily containing leucine-rich repeat 2"; transcript_biotype "mRNA"; exon_number "2";
CM025011.1	Genbank	CDS	20500069	20502204	.	+	0	gene_id "G4P62_012712"; transcript_id "gnl|WGS:JAAVVJ|G4P62_T021040"; gbkey "CDS"; gene "islr2"; locus_tag "G4P62_012712"; orig_transcript_id "gnl|WGS:JAAVVJ|G4P62_T021040"; product "immunoglobulin superfamily containing leucine-rich repeat 2"; protein_id "KAF7224385.1"; exon_number "2";
CM025011.1	Genbank	start_codon	20500069	20500071	.	+	0	gene_id "G4P62_012712"; transcript_id "gnl|WGS:JAAVVJ|G4P62_T021040"; gbkey "CDS"; gene "islr2"; locus_tag "G4P62_012712"; orig_transcript_id "gnl|WGS:JAAVVJ|G4P62_T021040"; product "immunoglobulin superfamily containing leucine-rich repeat 2"; protein_id "KAF7224385.1"; exon_number "2";
CM025011.1	Genbank	stop_codon	20502205	20502207	.	+	0	gene_id "G4P62_012712"; transcript_id "gnl|WGS:JAAVVJ|G4P62_T021040"; gbkey "CDS"; gene "islr2"; locus_tag "G4P62_012712"; orig_transcript_id "gnl|WGS:JAAVVJ|G4P62_T021040"; product "immunoglobulin superfamily containing leucine-rich repeat 2"; protein_id "KAF7224385.1"; exon_number "2";
CM025011.1	Genbank	gene	20503433	20530747	.	-	.	gene_id "G4P62_012711"; transcript_id ""; description "stimulated by retinoic acid gene 6 protein"; gbkey "Gene"; gene "stra6"; gene_biotype "protein_coding"; locus_tag "G4P62_012711";
CM025011.1	Genbank	transcript	20503433	20530747	.	-	.	gene_id "G4P62_012711"; transcript_id "gnl|WGS:JAAVVJ|G4P62_T021039"; gbkey "mRNA"; gene "stra6"; locus_tag "G4P62_012711"; orig_protein_id "gnl|WGS:JAAVVJ|G4P62_P021039"; orig_transcript_id "gnl|WGS:JAAVVJ|G4P62_T021039"; product "stimulated by retinoic acid 6"; transcript_biotype "mRNA";
CM025011.1	Genbank	exon	20530330	20530747	.	-	.	gene_id "G4P62_012711"; transcript_id "gnl|WGS:JAAVVJ|G4P62_T021039"; gene "stra6"; locus_tag "G4P62_012711"; orig_protein_id "gnl|WGS:JAAVVJ|G4P62_P021039"; orig_transcript_id "gnl|WGS:JAAVVJ|G4P62_T021039"; product "stimulated by retinoic acid 6"; transcript_biotype "mRNA"; exon_number "1";
CM025011.1	Genbank	exon	20522603	20522699	.	-	.	gene_id "G4P62_012711"; transcript_id "gnl|WGS:JAAVVJ|G4P62_T021039"; gene "stra6"; locus_tag "G4P62_012711"; orig_protein_id "gnl|WGS:JAAVVJ|G4P62_P021039"; orig_transcript_id "gnl|WGS:JAAVVJ|G4P62_T021039"; product "stimulated by retinoic acid 6"; transcript_biotype "mRNA"; exon_number "2";
CM025011.1	Genbank	exon	20521798	20521864	.	-	.	gene_id "G4P62_012711"; transcript_id "gnl|WGS:JAAVVJ|G4P62_T021039"; gene "stra6"; locus_tag "G4P62_012711"; orig_protein_id "gnl|WGS:JAAVVJ|G4P62_P021039"; orig_transcript_id "gnl|WGS:JAAVVJ|G4P62_T021039"; product "stimulated by retinoic acid 6"; transcript_biotype "mRNA"; exon_number "3";
CM025011.1	Genbank	exon	20520778	20520860	.	-	.	gene_id "G4P62_012711"; transcript_id "gnl|WGS:JAAVVJ|G4P62_T021039"; gene "stra6"; locus_tag "G4P62_012711"; orig_protein_id "gnl|WGS:JAAVVJ|G4P62_P021039"; orig_transcript_id "gnl|WGS:JAAVVJ|G4P62_T021039"; product "stimulated by retinoic acid 6"; transcript_biotype "mRNA"; exon_number "4";
CM025011.1	Genbank	exon	20519662	20519795	.	-	.	gene_id "G4P62_012711"; transcript_id "gnl|WGS:JAAVVJ|G4P62_T021039"; gene "stra6"; locus_tag "G4P62_012711"; orig_protein_id "gnl|WGS:JAAVVJ|G4P62_P021039"; orig_transcript_id "gnl|WGS:JAAVVJ|G4P62_T021039"; product "stimulated by retinoic acid 6"; transcript_biotype "mRNA"; exon_number "5";
CM025011.1	Genbank	exon	20519171	20519337	.	-	.	gene_id "G4P62_012711"; transcript_id "gnl|WGS:JAAVVJ|G4P62_T021039"; gene "stra6"; locus_tag "G4P62_012711"; orig_protein_id "gnl|WGS:JAAVVJ|G4P62_P021039"; orig_transcript_id "gnl|WGS:JAAVVJ|G4P62_T021039"; product "stimulated by retinoic acid 6"; transcript_biotype "mRNA"; exon_number "6";
CM025011.1	Genbank	exon	20517030	20517155	.	-	.	gene_id "G4P62_012711"; transcript_id "gnl|WGS:JAAVVJ|G4P62_T021039"; gene "stra6"; locus_tag "G4P62_012711"; orig_protein_id "gnl|WGS:JAAVVJ|G4P62_P021039"; orig_transcript_id "gnl|WGS:JAAVVJ|G4P62_T021039"; product "stimulated by retinoic acid 6"; transcript_biotype "mRNA"; exon_number "7";
CM025011.1	Genbank	exon	20514896	20514966	.	-	.	gene_id "G4P62_012711"; transcript_id "gnl|WGS:JAAVVJ|G4P62_T021039"; gene "stra6"; locus_tag "G4P62_012711"; orig_protein_id "gnl|WGS:JAAVVJ|G4P62_P021039"; orig_transcript_id "gnl|WGS:JAAVVJ|G4P62_T021039"; product "stimulated by retinoic acid 6"; transcript_biotype "mRNA"; exon_number "8";
CM025011.1	Genbank	exon	20514304	20514383	.	-	.	gene_id "G4P62_012711"; transcript_id "gnl|WGS:JAAVVJ|G4P62_T021039"; gene "stra6"; locus_tag "G4P62_012711"; orig_protein_id "gnl|WGS:JAAVVJ|G4P62_P021039"; orig_transcript_id "gnl|WGS:JAAVVJ|G4P62_T021039"; product "stimulated by retinoic acid 6"; transcript_biotype "mRNA"; exon_number "9";
CM025011.1	Genbank	exon	20514056	20514117	.	-	.	gene_id "G4P62_012711"; transcript_id "gnl|WGS:JAAVVJ|G4P62_T021039"; gene "stra6"; locus_tag "G4P62_012711"; orig_protein_id "gnl|WGS:JAAVVJ|G4P62_P021039"; orig_transcript_id "gnl|WGS:JAAVVJ|G4P62_T021039"; product "stimulated by retinoic acid 6"; transcript_biotype "mRNA"; exon_number "10";
CM025011.1	Genbank	exon	20513658	20513820	.	-	.	gene_id "G4P62_012711"; transcript_id "gnl|WGS:JAAVVJ|G4P62_T021039"; gene "stra6"; locus_tag "G4P62_012711"; orig_protein_id "gnl|WGS:JAAVVJ|G4P62_P021039"; orig_transcript_id "gnl|WGS:JAAVVJ|G4P62_T021039"; product "stimulated by retinoic acid 6"; transcript_biotype "mRNA"; exon_number "11";
CM025011.1	Genbank	exon	20513496	20513571	.	-	.	gene_id "G4P62_012711"; transcript_id "gnl|WGS:JAAVVJ|G4P62_T021039"; gene "stra6"; locus_tag "G4P62_012711"; orig_protein_id "gnl|WGS:JAAVVJ|G4P62_P021039"; orig_transcript_id "gnl|WGS:JAAVVJ|G4P62_T021039"; product "stimulated by retinoic acid 6"; transcript_biotype "mRNA"; exon_number "12";
CM025011.1	Genbank	exon	20512405	20512538	.	-	.	gene_id "G4P62_012711"; transcript_id "gnl|WGS:JAAVVJ|G4P62_T021039"; gene "stra6"; locus_tag "G4P62_012711"; orig_protein_id "gnl|WGS:JAAVVJ|G4P62_P021039"; orig_transcript_id "gnl|WGS:JAAVVJ|G4P62_T021039"; product "stimulated by retinoic acid 6"; transcript_biotype "mRNA"; exon_number "13";
CM025011.1	Genbank	exon	20512106	20512223	.	-	.	gene_id "G4P62_012711"; transcript_id "gnl|WGS:JAAVVJ|G4P62_T021039"; gene "stra6"; locus_tag "G4P62_012711"; orig_protein_id "gnl|WGS:JAAVVJ|G4P62_P021039"; orig_transcript_id "gnl|WGS:JAAVVJ|G4P62_T021039"; product "stimulated by retinoic acid 6"; transcript_biotype "mRNA"; exon_number "14";
CM025011.1	Genbank	exon	20511716	20511817	.	-	.	gene_id "G4P62_012711"; transcript_id "gnl|WGS:JAAVVJ|G4P62_T021039"; gene "stra6"; locus_tag "G4P62_012711"; orig_protein_id "gnl|WGS:JAAVVJ|G4P62_P021039"; orig_transcript_id "gnl|WGS:JAAVVJ|G4P62_T021039"; product "stimulated by retinoic acid 6"; transcript_biotype "mRNA"; exon_number "15";
CM025011.1	Genbank	exon	20510835	20510998	.	-	.	gene_id "G4P62_012711"; transcript_id "gnl|WGS:JAAVVJ|G4P62_T021039"; gene "stra6"; locus_tag "G4P62_012711"; orig_protein_id "gnl|WGS:JAAVVJ|G4P62_P021039"; orig_transcript_id "gnl|WGS:JAAVVJ|G4P62_T021039"; product "stimulated by retinoic acid 6"; transcript_biotype "mRNA"; exon_number "16";
CM025011.1	Genbank	exon	20509647	20509784	.	-	.	gene_id "G4P62_012711"; transcript_id "gnl|WGS:JAAVVJ|G4P62_T021039"; gene "stra6"; locus_tag "G4P62_012711"; orig_protein_id "gnl|WGS:JAAVVJ|G4P62_P021039"; orig_transcript_id "gnl|WGS:JAAVVJ|G4P62_T021039"; product "stimulated by retinoic acid 6"; transcript_biotype "mRNA"; exon_number "17";
CM025011.1	Genbank	exon	20503433	20504271	.	-	.	gene_id "G4P62_012711"; transcript_id "gnl|WGS:JAAVVJ|G4P62_T021039"; gene "stra6"; locus_tag "G4P62_012711"; orig_protein_id "gnl|WGS:JAAVVJ|G4P62_P021039"; orig_transcript_id "gnl|WGS:JAAVVJ|G4P62_T021039"; product "stimulated by retinoic acid 6"; transcript_biotype "mRNA"; exon_number "18";
CM025011.1	Genbank	CDS	20522603	20522673	.	-	0	gene_id "G4P62_012711"; transcript_id "gnl|WGS:JAAVVJ|G4P62_T021039"; gbkey "CDS"; gene "stra6"; locus_tag "G4P62_012711"; orig_transcript_id "gnl|WGS:JAAVVJ|G4P62_T021039"; product "stimulated by retinoic acid 6"; protein_id "KAF7224384.1"; exon_number "2";
CM025011.1	Genbank	CDS	20521798	20521864	.	-	1	gene_id "G4P62_012711"; transcript_id "gnl|WGS:JAAVVJ|G4P62_T021039"; gbkey "CDS"; gene "stra6"; locus_tag "G4P62_012711"; orig_transcript_id "gnl|WGS:JAAVVJ|G4P62_T021039"; product "stimulated by retinoic acid 6"; protein_id "KAF7224384.1"; exon_number "3";
CM025011.1	Genbank	CDS	20520778	20520860	.	-	0	gene_id "G4P62_012711"; transcript_id "gnl|WGS:JAAVVJ|G4P62_T021039"; gbkey "CDS"; gene "stra6"; locus_tag "G4P62_012711"; orig_transcript_id "gnl|WGS:JAAVVJ|G4P62_T021039"; product "stimulated by retinoic acid 6"; protein_id "KAF7224384.1"; exon_number "4";
CM025011.1	Genbank	CDS	20519662	20519795	.	-	1	gene_id "G4P62_012711"; transcript_id "gnl|WGS:JAAVVJ|G4P62_T021039"; gbkey "CDS"; gene "stra6"; locus_tag "G4P62_012711"; orig_transcript_id "gnl|WGS:JAAVVJ|G4P62_T021039"; product "stimulated by retinoic acid 6"; protein_id "KAF7224384.1"; exon_number "5";
CM025011.1	Genbank	CDS	20519171	20519337	.	-	2	gene_id "G4P62_012711"; transcript_id "gnl|WGS:JAAVVJ|G4P62_T021039"; gbkey "CDS"; gene "stra6"; locus_tag "G4P62_012711"; orig_transcript_id "gnl|WGS:JAAVVJ|G4P62_T021039"; product "stimulated by retinoic acid 6"; protein_id "KAF7224384.1"; exon_number "6";
CM025011.1	Genbank	CDS	20517030	20517155	.	-	0	gene_id "G4P62_012711"; transcript_id "gnl|WGS:JAAVVJ|G4P62_T021039"; gbkey "CDS"; gene "stra6"; locus_tag "G4P62_012711"; orig_transcript_id "gnl|WGS:JAAVVJ|G4P62_T021039"; product "stimulated by retinoic acid 6"; protein_id "KAF7224384.1"; exon_number "7";
CM025011.1	Genbank	CDS	20514896	20514966	.	-	0	gene_id "G4P62_012711"; transcript_id "gnl|WGS:JAAVVJ|G4P62_T021039"; gbkey "CDS"; gene "stra6"; locus_tag "G4P62_012711"; orig_transcript_id "gnl|WGS:JAAVVJ|G4P62_T021039"; product "stimulated by retinoic acid 6"; protein_id "KAF7224384.1"; exon_number "8";
CM025011.1	Genbank	CDS	20514304	20514383	.	-	1	gene_id "G4P62_012711"; transcript_id "gnl|WGS:JAAVVJ|G4P62_T021039"; gbkey "CDS"; gene "stra6"; locus_tag "G4P62_012711"; orig_transcript_id "gnl|WGS:JAAVVJ|G4P62_T021039"; product "stimulated by retinoic acid 6"; protein_id "KAF7224384.1"; exon_number "9";
CM025011.1	Genbank	CDS	20514056	20514117	.	-	2	gene_id "G4P62_012711"; transcript_id "gnl|WGS:JAAVVJ|G4P62_T021039"; gbkey "CDS"; gene "stra6"; locus_tag "G4P62_012711"; orig_transcript_id "gnl|WGS:JAAVVJ|G4P62_T021039"; product "stimulated by retinoic acid 6"; protein_id "KAF7224384.1"; exon_number "10";
CM025011.1	Genbank	CDS	20513658	20513820	.	-	0	gene_id "G4P62_012711"; transcript_id "gnl|WGS:JAAVVJ|G4P62_T021039"; gbkey "CDS"; gene "stra6"; locus_tag "G4P62_012711"; orig_transcript_id "gnl|WGS:JAAVVJ|G4P62_T021039"; product "stimulated by retinoic acid 6"; protein_id "KAF7224384.1"; exon_number "11";
CM025011.1	Genbank	CDS	20513496	20513571	.	-	2	gene_id "G4P62_012711"; transcript_id "gnl|WGS:JAAVVJ|G4P62_T021039"; gbkey "CDS"; gene "stra6"; locus_tag "G4P62_012711"; orig_transcript_id "gnl|WGS:JAAVVJ|G4P62_T021039"; product "stimulated by retinoic acid 6"; protein_id "KAF7224384.1"; exon_number "12";
CM025011.1	Genbank	CDS	20512405	20512538	.	-	1	gene_id "G4P62_012711"; transcript_id "gnl|WGS:JAAVVJ|G4P62_T021039"; gbkey "CDS"; gene "stra6"; locus_tag "G4P62_012711"; orig_transcript_id "gnl|WGS:JAAVVJ|G4P62_T021039"; product "stimulated by retinoic acid 6"; protein_id "KAF7224384.1"; exon_number "13";
CM025011.1	Genbank	CDS	20512106	20512223	.	-	2	gene_id "G4P62_012711"; transcript_id "gnl|WGS:JAAVVJ|G4P62_T021039"; gbkey "CDS"; gene "stra6"; locus_tag "G4P62_012711"; orig_transcript_id "gnl|WGS:JAAVVJ|G4P62_T021039"; product "stimulated by retinoic acid 6"; protein_id "KAF7224384.1"; exon_number "14";
CM025011.1	Genbank	CDS	20511716	20511817	.	-	1	gene_id "G4P62_012711"; transcript_id "gnl|WGS:JAAVVJ|G4P62_T021039"; gbkey "CDS"; gene "stra6"; locus_tag "G4P62_012711"; orig_transcript_id "gnl|WGS:JAAVVJ|G4P62_T021039"; product "stimulated by retinoic acid 6"; protein_id "KAF7224384.1"; exon_number "15";
CM025011.1	Genbank	CDS	20510835	20510998	.	-	1	gene_id "G4P62_012711"; transcript_id "gnl|WGS:JAAVVJ|G4P62_T021039"; gbkey "CDS"; gene "stra6"; locus_tag "G4P62_012711"; orig_transcript_id "gnl|WGS:JAAVVJ|G4P62_T021039"; product "stimulated by retinoic acid 6"; protein_id "KAF7224384.1"; exon_number "16";
CM025011.1	Genbank	CDS	20509647	20509784	.	-	2	gene_id "G4P62_012711"; transcript_id "gnl|WGS:JAAVVJ|G4P62_T021039"; gbkey "CDS"; gene "stra6"; locus_tag "G4P62_012711"; orig_transcript_id "gnl|WGS:JAAVVJ|G4P62_T021039"; product "stimulated by retinoic acid 6"; protein_id "KAF7224384.1"; exon_number "17";
CM025011.1	Genbank	CDS	20504060	20504271	.	-	2	gene_id "G4P62_012711"; transcript_id "gnl|WGS:JAAVVJ|G4P62_T021039"; gbkey "CDS"; gene "stra6"; locus_tag "G4P62_012711"; orig_transcript_id "gnl|WGS:JAAVVJ|G4P62_T021039"; product "stimulated by retinoic acid 6"; protein_id "KAF7224384.1"; exon_number "18";
CM025011.1	Genbank	start_codon	20522671	20522673	.	-	0	gene_id "G4P62_012711"; transcript_id "gnl|WGS:JAAVVJ|G4P62_T021039"; gbkey "CDS"; gene "stra6"; locus_tag "G4P62_012711"; orig_transcript_id "gnl|WGS:JAAVVJ|G4P62_T021039"; product "stimulated by retinoic acid 6"; protein_id "KAF7224384.1"; exon_number "2";
CM025011.1	Genbank	stop_codon	20504057	20504059	.	-	0	gene_id "G4P62_012711"; transcript_id "gnl|WGS:JAAVVJ|G4P62_T021039"; gbkey "CDS"; gene "stra6"; locus_tag "G4P62_012711"; orig_transcript_id "gnl|WGS:JAAVVJ|G4P62_T021039"; product "stimulated by retinoic acid 6"; protein_id "KAF7224384.1"; exon_number "18";
CM025011.1	Genbank	gene	20610312	20613187	.	-	.	gene_id "G4P62_012710"; transcript_id ""; description "cholesterol side-chain cleavage enzyme"; gbkey "Gene"; gene_biotype "protein_coding"; locus_tag "G4P62_012710"; note "LOC107388733";
CM025011.1	Genbank	transcript	20610312	20613187	.	-	.	gene_id "G4P62_012710"; transcript_id "gnl|WGS:JAAVVJ|G4P62_T021038"; gbkey "mRNA"; locus_tag "G4P62_012710"; note "mitochondrial"; orig_protein_id "gnl|WGS:JAAVVJ|G4P62_P021038"; orig_transcript_id "gnl|WGS:JAAVVJ|G4P62_T021038"; product "cholesterol side-chain cleavage enzyme"; transcript_biotype "mRNA";
CM025011.1	Genbank	exon	20612739	20613187	.	-	.	gene_id "G4P62_012710"; transcript_id "gnl|WGS:JAAVVJ|G4P62_T021038"; locus_tag "G4P62_012710"; note "mitochondrial"; orig_protein_id "gnl|WGS:JAAVVJ|G4P62_P021038"; orig_transcript_id "gnl|WGS:JAAVVJ|G4P62_T021038"; product "cholesterol side-chain cleavage enzyme"; transcript_biotype "mRNA"; exon_number "1";
CM025011.1	Genbank	exon	20612437	20612592	.	-	.	gene_id "G4P62_012710"; transcript_id "gnl|WGS:JAAVVJ|G4P62_T021038"; locus_tag "G4P62_012710"; note "mitochondrial"; orig_protein_id "gnl|WGS:JAAVVJ|G4P62_P021038"; orig_transcript_id "gnl|WGS:JAAVVJ|G4P62_T021038"; product "cholesterol side-chain cleavage enzyme"; transcript_biotype "mRNA"; exon_number "2";
CM025011.1	Genbank	exon	20612172	20612371	.	-	.	gene_id "G4P62_012710"; transcript_id "gnl|WGS:JAAVVJ|G4P62_T021038"; locus_tag "G4P62_012710"; note "mitochondrial"; orig_protein_id "gnl|WGS:JAAVVJ|G4P62_P021038"; orig_transcript_id "gnl|WGS:JAAVVJ|G4P62_T021038"; product "cholesterol side-chain cleavage enzyme"; transcript_biotype "mRNA"; exon_number "3";
CM025011.1	Genbank	exon	20611880	20612083	.	-	.	gene_id "G4P62_012710"; transcript_id "gnl|WGS:JAAVVJ|G4P62_T021038"; locus_tag "G4P62_012710"; note "mitochondrial"; orig_protein_id "gnl|WGS:JAAVVJ|G4P62_P021038"; orig_transcript_id "gnl|WGS:JAAVVJ|G4P62_T021038"; product "cholesterol side-chain cleavage enzyme"; transcript_biotype "mRNA"; exon_number "4";
CM025011.1	Genbank	exon	20611643	20611803	.	-	.	gene_id "G4P62_012710"; transcript_id "gnl|WGS:JAAVVJ|G4P62_T021038"; locus_tag "G4P62_012710"; note "mitochondrial"; orig_protein_id "gnl|WGS:JAAVVJ|G4P62_P021038"; orig_transcript_id "gnl|WGS:JAAVVJ|G4P62_T021038"; product "cholesterol side-chain cleavage enzyme"; transcript_biotype "mRNA"; exon_number "5";
CM025011.1	Genbank	exon	20611406	20611572	.	-	.	gene_id "G4P62_012710"; transcript_id "gnl|WGS:JAAVVJ|G4P62_T021038"; locus_tag "G4P62_012710"; note "mitochondrial"; orig_protein_id "gnl|WGS:JAAVVJ|G4P62_P021038"; orig_transcript_id "gnl|WGS:JAAVVJ|G4P62_T021038"; product "cholesterol side-chain cleavage enzyme"; transcript_biotype "mRNA"; exon_number "6";
CM025011.1	Genbank	exon	20611085	20611163	.	-	.	gene_id "G4P62_012710"; transcript_id "gnl|WGS:JAAVVJ|G4P62_T021038"; locus_tag "G4P62_012710"; note "mitochondrial"; orig_protein_id "gnl|WGS:JAAVVJ|G4P62_P021038"; orig_transcript_id "gnl|WGS:JAAVVJ|G4P62_T021038"; product "cholesterol side-chain cleavage enzyme"; transcript_biotype "mRNA"; exon_number "7";
CM025011.1	Genbank	exon	20610813	20611004	.	-	.	gene_id "G4P62_012710"; transcript_id "gnl|WGS:JAAVVJ|G4P62_T021038"; locus_tag "G4P62_012710"; note "mitochondrial"; orig_protein_id "gnl|WGS:JAAVVJ|G4P62_P021038"; orig_transcript_id "gnl|WGS:JAAVVJ|G4P62_T021038"; product "cholesterol side-chain cleavage enzyme"; transcript_biotype "mRNA"; exon_number "8";
CM025011.1	Genbank	exon	20610312	20610737	.	-	.	gene_id "G4P62_012710"; transcript_id "gnl|WGS:JAAVVJ|G4P62_T021038"; locus_tag "G4P62_012710"; note "mitochondrial"; orig_protein_id "gnl|WGS:JAAVVJ|G4P62_P021038"; orig_transcript_id "gnl|WGS:JAAVVJ|G4P62_T021038"; product "cholesterol side-chain cleavage enzyme"; transcript_biotype "mRNA"; exon_number "9";
CM025011.1	Genbank	CDS	20612739	20613013	.	-	0	gene_id "G4P62_012710"; transcript_id "gnl|WGS:JAAVVJ|G4P62_T021038"; gbkey "CDS"; locus_tag "G4P62_012710"; orig_transcript_id "gnl|WGS:JAAVVJ|G4P62_T021038"; product "mitochondrial"; protein_id "KAF7224383.1"; exon_number "1";
CM025011.1	Genbank	CDS	20612437	20612592	.	-	1	gene_id "G4P62_012710"; transcript_id "gnl|WGS:JAAVVJ|G4P62_T021038"; gbkey "CDS"; locus_tag "G4P62_012710"; orig_transcript_id "gnl|WGS:JAAVVJ|G4P62_T021038"; product "mitochondrial"; protein_id "KAF7224383.1"; exon_number "2";
CM025011.1	Genbank	CDS	20612172	20612371	.	-	1	gene_id "G4P62_012710"; transcript_id "gnl|WGS:JAAVVJ|G4P62_T021038"; gbkey "CDS"; locus_tag "G4P62_012710"; orig_transcript_id "gnl|WGS:JAAVVJ|G4P62_T021038"; product "mitochondrial"; protein_id "KAF7224383.1"; exon_number "3";
CM025011.1	Genbank	CDS	20611880	20612083	.	-	2	gene_id "G4P62_012710"; transcript_id "gnl|WGS:JAAVVJ|G4P62_T021038"; gbkey "CDS"; locus_tag "G4P62_012710"; orig_transcript_id "gnl|WGS:JAAVVJ|G4P62_T021038"; product "mitochondrial"; protein_id "KAF7224383.1"; exon_number "4";
CM025011.1	Genbank	CDS	20611643	20611803	.	-	2	gene_id "G4P62_012710"; transcript_id "gnl|WGS:JAAVVJ|G4P62_T021038"; gbkey "CDS"; locus_tag "G4P62_012710"; orig_transcript_id "gnl|WGS:JAAVVJ|G4P62_T021038"; product "mitochondrial"; protein_id "KAF7224383.1"; exon_number "5";
CM025011.1	Genbank	CDS	20611406	20611572	.	-	0	gene_id "G4P62_012710"; transcript_id "gnl|WGS:JAAVVJ|G4P62_T021038"; gbkey "CDS"; locus_tag "G4P62_012710"; orig_transcript_id "gnl|WGS:JAAVVJ|G4P62_T021038"; product "mitochondrial"; protein_id "KAF7224383.1"; exon_number "6";
CM025011.1	Genbank	CDS	20611085	20611163	.	-	1	gene_id "G4P62_012710"; transcript_id "gnl|WGS:JAAVVJ|G4P62_T021038"; gbkey "CDS"; locus_tag "G4P62_012710"; orig_transcript_id "gnl|WGS:JAAVVJ|G4P62_T021038"; product "mitochondrial"; protein_id "KAF7224383.1"; exon_number "7";
CM025011.1	Genbank	CDS	20610813	20611004	.	-	0	gene_id "G4P62_012710"; transcript_id "gnl|WGS:JAAVVJ|G4P62_T021038"; gbkey "CDS"; locus_tag "G4P62_012710"; orig_transcript_id "gnl|WGS:JAAVVJ|G4P62_T021038"; product "mitochondrial"; protein_id "KAF7224383.1"; exon_number "8";
CM025011.1	Genbank	CDS	20610618	20610737	.	-	0	gene_id "G4P62_012710"; transcript_id "gnl|WGS:JAAVVJ|G4P62_T021038"; gbkey "CDS"; locus_tag "G4P62_012710"; orig_transcript_id "gnl|WGS:JAAVVJ|G4P62_T021038"; product "mitochondrial"; protein_id "KAF7224383.1"; exon_number "9";
CM025011.1	Genbank	start_codon	20613011	20613013	.	-	0	gene_id "G4P62_012710"; transcript_id "gnl|WGS:JAAVVJ|G4P62_T021038"; gbkey "CDS"; locus_tag "G4P62_012710"; orig_transcript_id "gnl|WGS:JAAVVJ|G4P62_T021038"; product "mitochondrial"; protein_id "KAF7224383.1"; exon_number "1";
CM025011.1	Genbank	stop_codon	20610615	20610617	.	-	0	gene_id "G4P62_012710"; transcript_id "gnl|WGS:JAAVVJ|G4P62_T021038"; gbkey "CDS"; locus_tag "G4P62_012710"; orig_transcript_id "gnl|WGS:JAAVVJ|G4P62_T021038"; product "mitochondrial"; protein_id "KAF7224383.1"; exon_number "9";
CM025011.1	Genbank	gene	20613256	20618500	.	-	.	gene_id "G4P62_012709"; transcript_id ""; description "stomatin-like protein 1"; gbkey "Gene"; gene "stoml1"; gene_biotype "protein_coding"; locus_tag "G4P62_012709";
CM025011.1	Genbank	transcript	20613256	20618500	.	-	.	gene_id "G4P62_012709"; transcript_id "gnl|WGS:JAAVVJ|G4P62_T021037"; gbkey "mRNA"; gene "stoml1"; locus_tag "G4P62_012709"; orig_protein_id "gnl|WGS:JAAVVJ|G4P62_P021037"; orig_transcript_id "gnl|WGS:JAAVVJ|G4P62_T021037"; product "stomatin like 1"; transcript_biotype "mRNA";
CM025011.1	Genbank	exon	20618255	20618500	.	-	.	gene_id "G4P62_012709"; transcript_id "gnl|WGS:JAAVVJ|G4P62_T021037"; gene "stoml1"; locus_tag "G4P62_012709"; orig_protein_id "gnl|WGS:JAAVVJ|G4P62_P021037"; orig_transcript_id "gnl|WGS:JAAVVJ|G4P62_T021037"; product "stomatin like 1"; transcript_biotype "mRNA"; exon_number "1";
CM025011.1	Genbank	exon	20617651	20617854	.	-	.	gene_id "G4P62_012709"; transcript_id "gnl|WGS:JAAVVJ|G4P62_T021037"; gene "stoml1"; locus_tag "G4P62_012709"; orig_protein_id "gnl|WGS:JAAVVJ|G4P62_P021037"; orig_transcript_id "gnl|WGS:JAAVVJ|G4P62_T021037"; product "stomatin like 1"; transcript_biotype "mRNA"; exon_number "2";
CM025011.1	Genbank	exon	20617200	20617410	.	-	.	gene_id "G4P62_012709"; transcript_id "gnl|WGS:JAAVVJ|G4P62_T021037"; gene "stoml1"; locus_tag "G4P62_012709"; orig_protein_id "gnl|WGS:JAAVVJ|G4P62_P021037"; orig_transcript_id "gnl|WGS:JAAVVJ|G4P62_T021037"; product "stomatin like 1"; transcript_biotype "mRNA"; exon_number "3";
CM025011.1	Genbank	exon	20616917	20617117	.	-	.	gene_id "G4P62_012709"; transcript_id "gnl|WGS:JAAVVJ|G4P62_T021037"; gene "stoml1"; locus_tag "G4P62_012709"; orig_protein_id "gnl|WGS:JAAVVJ|G4P62_P021037"; orig_transcript_id "gnl|WGS:JAAVVJ|G4P62_T021037"; product "stomatin like 1"; transcript_biotype "mRNA"; exon_number "4";
CM025011.1	Genbank	exon	20613256	20613634	.	-	.	gene_id "G4P62_012709"; transcript_id "gnl|WGS:JAAVVJ|G4P62_T021037"; gene "stoml1"; locus_tag "G4P62_012709"; orig_protein_id "gnl|WGS:JAAVVJ|G4P62_P021037"; orig_transcript_id "gnl|WGS:JAAVVJ|G4P62_T021037"; product "stomatin like 1"; transcript_biotype "mRNA"; exon_number "5";
CM025011.1	Genbank	CDS	20618255	20618404	.	-	0	gene_id "G4P62_012709"; transcript_id "gnl|WGS:JAAVVJ|G4P62_T021037"; gbkey "CDS"; gene "stoml1"; locus_tag "G4P62_012709"; orig_transcript_id "gnl|WGS:JAAVVJ|G4P62_T021037"; product "stomatin like 1"; protein_id "KAF7224382.1"; exon_number "1";
CM025011.1	Genbank	CDS	20617651	20617854	.	-	0	gene_id "G4P62_012709"; transcript_id "gnl|WGS:JAAVVJ|G4P62_T021037"; gbkey "CDS"; gene "stoml1"; locus_tag "G4P62_012709"; orig_transcript_id "gnl|WGS:JAAVVJ|G4P62_T021037"; product "stomatin like 1"; protein_id "KAF7224382.1"; exon_number "2";
CM025011.1	Genbank	CDS	20617200	20617410	.	-	0	gene_id "G4P62_012709"; transcript_id "gnl|WGS:JAAVVJ|G4P62_T021037"; gbkey "CDS"; gene "stoml1"; locus_tag "G4P62_012709"; orig_transcript_id "gnl|WGS:JAAVVJ|G4P62_T021037"; product "stomatin like 1"; protein_id "KAF7224382.1"; exon_number "3";
CM025011.1	Genbank	CDS	20616917	20617117	.	-	2	gene_id "G4P62_012709"; transcript_id "gnl|WGS:JAAVVJ|G4P62_T021037"; gbkey "CDS"; gene "stoml1"; locus_tag "G4P62_012709"; orig_transcript_id "gnl|WGS:JAAVVJ|G4P62_T021037"; product "stomatin like 1"; protein_id "KAF7224382.1"; exon_number "4";
CM025011.1	Genbank	CDS	20613432	20613634	.	-	2	gene_id "G4P62_012709"; transcript_id "gnl|WGS:JAAVVJ|G4P62_T021037"; gbkey "CDS"; gene "stoml1"; locus_tag "G4P62_012709"; orig_transcript_id "gnl|WGS:JAAVVJ|G4P62_T021037"; product "stomatin like 1"; protein_id "KAF7224382.1"; exon_number "5";
CM025011.1	Genbank	start_codon	20618402	20618404	.	-	0	gene_id "G4P62_012709"; transcript_id "gnl|WGS:JAAVVJ|G4P62_T021037"; gbkey "CDS"; gene "stoml1"; locus_tag "G4P62_012709"; orig_transcript_id "gnl|WGS:JAAVVJ|G4P62_T021037"; product "stomatin like 1"; protein_id "KAF7224382.1"; exon_number "1";
CM025011.1	Genbank	stop_codon	20613429	20613431	.	-	0	gene_id "G4P62_012709"; transcript_id "gnl|WGS:JAAVVJ|G4P62_T021037"; gbkey "CDS"; gene "stoml1"; locus_tag "G4P62_012709"; orig_transcript_id "gnl|WGS:JAAVVJ|G4P62_T021037"; product "stomatin like 1"; protein_id "KAF7224382.1"; exon_number "5";
CM025011.1	Genbank	gene	20631113	20649844	.	+	.	gene_id "G4P62_012708"; transcript_id ""; description "E3 ubiquitin-protein ligase ARIH1"; gbkey "Gene"; gene "arih1"; gene_biotype "protein_coding"; locus_tag "G4P62_012708";
CM025011.1	Genbank	transcript	20631113	20649844	.	+	.	gene_id "G4P62_012708"; transcript_id "gnl|WGS:JAAVVJ|G4P62_T021036"; gbkey "mRNA"; gene "arih1"; locus_tag "G4P62_012708"; orig_protein_id "gnl|WGS:JAAVVJ|G4P62_P021036"; orig_transcript_id "gnl|WGS:JAAVVJ|G4P62_T021036"; product "ariadne RBR E3 ubiquitin protein ligase 1"; transcript_biotype "mRNA";
CM025011.1	Genbank	exon	20631113	20631684	.	+	.	gene_id "G4P62_012708"; transcript_id "gnl|WGS:JAAVVJ|G4P62_T021036"; gene "arih1"; locus_tag "G4P62_012708"; orig_protein_id "gnl|WGS:JAAVVJ|G4P62_P021036"; orig_transcript_id "gnl|WGS:JAAVVJ|G4P62_T021036"; product "ariadne RBR E3 ubiquitin protein ligase 1"; transcript_biotype "mRNA"; exon_number "1";
CM025011.1	Genbank	exon	20636367	20636434	.	+	.	gene_id "G4P62_012708"; transcript_id "gnl|WGS:JAAVVJ|G4P62_T021036"; gene "arih1"; locus_tag "G4P62_012708"; orig_protein_id "gnl|WGS:JAAVVJ|G4P62_P021036"; orig_transcript_id "gnl|WGS:JAAVVJ|G4P62_T021036"; product "ariadne RBR E3 ubiquitin protein ligase 1"; transcript_biotype "mRNA"; exon_number "2";
CM025011.1	Genbank	exon	20636560	20636707	.	+	.	gene_id "G4P62_012708"; transcript_id "gnl|WGS:JAAVVJ|G4P62_T021036"; gene "arih1"; locus_tag "G4P62_012708"; orig_protein_id "gnl|WGS:JAAVVJ|G4P62_P021036"; orig_transcript_id "gnl|WGS:JAAVVJ|G4P62_T021036"; product "ariadne RBR E3 ubiquitin protein ligase 1"; transcript_biotype "mRNA"; exon_number "3";
CM025011.1	Genbank	exon	20642311	20642403	.	+	.	gene_id "G4P62_012708"; transcript_id "gnl|WGS:JAAVVJ|G4P62_T021036"; gene "arih1"; locus_tag "G4P62_012708"; orig_protein_id "gnl|WGS:JAAVVJ|G4P62_P021036"; orig_transcript_id "gnl|WGS:JAAVVJ|G4P62_T021036"; product "ariadne RBR E3 ubiquitin protein ligase 1"; transcript_biotype "mRNA"; exon_number "4";
CM025011.1	Genbank	exon	20642631	20642686	.	+	.	gene_id "G4P62_012708"; transcript_id "gnl|WGS:JAAVVJ|G4P62_T021036"; gene "arih1"; locus_tag "G4P62_012708"; orig_protein_id "gnl|WGS:JAAVVJ|G4P62_P021036"; orig_transcript_id "gnl|WGS:JAAVVJ|G4P62_T021036"; product "ariadne RBR E3 ubiquitin protein ligase 1"; transcript_biotype "mRNA"; exon_number "5";
CM025011.1	Genbank	exon	20644412	20644478	.	+	.	gene_id "G4P62_012708"; transcript_id "gnl|WGS:JAAVVJ|G4P62_T021036"; gene "arih1"; locus_tag "G4P62_012708"; orig_protein_id "gnl|WGS:JAAVVJ|G4P62_P021036"; orig_transcript_id "gnl|WGS:JAAVVJ|G4P62_T021036"; product "ariadne RBR E3 ubiquitin protein ligase 1"; transcript_biotype "mRNA"; exon_number "6";
CM025011.1	Genbank	exon	20645714	20645820	.	+	.	gene_id "G4P62_012708"; transcript_id "gnl|WGS:JAAVVJ|G4P62_T021036"; gene "arih1"; locus_tag "G4P62_012708"; orig_protein_id "gnl|WGS:JAAVVJ|G4P62_P021036"; orig_transcript_id "gnl|WGS:JAAVVJ|G4P62_T021036"; product "ariadne RBR E3 ubiquitin protein ligase 1"; transcript_biotype "mRNA"; exon_number "7";
CM025011.1	Genbank	exon	20645924	20645966	.	+	.	gene_id "G4P62_012708"; transcript_id "gnl|WGS:JAAVVJ|G4P62_T021036"; gene "arih1"; locus_tag "G4P62_012708"; orig_protein_id "gnl|WGS:JAAVVJ|G4P62_P021036"; orig_transcript_id "gnl|WGS:JAAVVJ|G4P62_T021036"; product "ariadne RBR E3 ubiquitin protein ligase 1"; transcript_biotype "mRNA"; exon_number "8";
CM025011.1	Genbank	exon	20646065	20646136	.	+	.	gene_id "G4P62_012708"; transcript_id "gnl|WGS:JAAVVJ|G4P62_T021036"; gene "arih1"; locus_tag "G4P62_012708"; orig_protein_id "gnl|WGS:JAAVVJ|G4P62_P021036"; orig_transcript_id "gnl|WGS:JAAVVJ|G4P62_T021036"; product "ariadne RBR E3 ubiquitin protein ligase 1"; transcript_biotype "mRNA"; exon_number "9";
CM025011.1	Genbank	exon	20646246	20646376	.	+	.	gene_id "G4P62_012708"; transcript_id "gnl|WGS:JAAVVJ|G4P62_T021036"; gene "arih1"; locus_tag "G4P62_012708"; orig_protein_id "gnl|WGS:JAAVVJ|G4P62_P021036"; orig_transcript_id "gnl|WGS:JAAVVJ|G4P62_T021036"; product "ariadne RBR E3 ubiquitin protein ligase 1"; transcript_biotype "mRNA"; exon_number "10";
CM025011.1	Genbank	exon	20646544	20646601	.	+	.	gene_id "G4P62_012708"; transcript_id "gnl|WGS:JAAVVJ|G4P62_T021036"; gene "arih1"; locus_tag "G4P62_012708"; orig_protein_id "gnl|WGS:JAAVVJ|G4P62_P021036"; orig_transcript_id "gnl|WGS:JAAVVJ|G4P62_T021036"; product "ariadne RBR E3 ubiquitin protein ligase 1"; transcript_biotype "mRNA"; exon_number "11";
CM025011.1	Genbank	exon	20646896	20647156	.	+	.	gene_id "G4P62_012708"; transcript_id "gnl|WGS:JAAVVJ|G4P62_T021036"; gene "arih1"; locus_tag "G4P62_012708"; orig_protein_id "gnl|WGS:JAAVVJ|G4P62_P021036"; orig_transcript_id "gnl|WGS:JAAVVJ|G4P62_T021036"; product "ariadne RBR E3 ubiquitin protein ligase 1"; transcript_biotype "mRNA"; exon_number "12";
CM025011.1	Genbank	exon	20647380	20647492	.	+	.	gene_id "G4P62_012708"; transcript_id "gnl|WGS:JAAVVJ|G4P62_T021036"; gene "arih1"; locus_tag "G4P62_012708"; orig_protein_id "gnl|WGS:JAAVVJ|G4P62_P021036"; orig_transcript_id "gnl|WGS:JAAVVJ|G4P62_T021036"; product "ariadne RBR E3 ubiquitin protein ligase 1"; transcript_biotype "mRNA"; exon_number "13";
CM025011.1	Genbank	exon	20647575	20649844	.	+	.	gene_id "G4P62_012708"; transcript_id "gnl|WGS:JAAVVJ|G4P62_T021036"; gene "arih1"; locus_tag "G4P62_012708"; orig_protein_id "gnl|WGS:JAAVVJ|G4P62_P021036"; orig_transcript_id "gnl|WGS:JAAVVJ|G4P62_T021036"; product "ariadne RBR E3 ubiquitin protein ligase 1"; transcript_biotype "mRNA"; exon_number "14";
CM025011.1	Genbank	CDS	20631400	20631684	.	+	0	gene_id "G4P62_012708"; transcript_id "gnl|WGS:JAAVVJ|G4P62_T021036"; gbkey "CDS"; gene "arih1"; locus_tag "G4P62_012708"; orig_transcript_id "gnl|WGS:JAAVVJ|G4P62_T021036"; product "ariadne RBR E3 ubiquitin protein ligase 1"; protein_id "KAF7224381.1"; exon_number "1";
CM025011.1	Genbank	CDS	20636367	20636434	.	+	0	gene_id "G4P62_012708"; transcript_id "gnl|WGS:JAAVVJ|G4P62_T021036"; gbkey "CDS"; gene "arih1"; locus_tag "G4P62_012708"; orig_transcript_id "gnl|WGS:JAAVVJ|G4P62_T021036"; product "ariadne RBR E3 ubiquitin protein ligase 1"; protein_id "KAF7224381.1"; exon_number "2";
CM025011.1	Genbank	CDS	20636560	20636707	.	+	1	gene_id "G4P62_012708"; transcript_id "gnl|WGS:JAAVVJ|G4P62_T021036"; gbkey "CDS"; gene "arih1"; locus_tag "G4P62_012708"; orig_transcript_id "gnl|WGS:JAAVVJ|G4P62_T021036"; product "ariadne RBR E3 ubiquitin protein ligase 1"; protein_id "KAF7224381.1"; exon_number "3";
CM025011.1	Genbank	CDS	20642311	20642403	.	+	0	gene_id "G4P62_012708"; transcript_id "gnl|WGS:JAAVVJ|G4P62_T021036"; gbkey "CDS"; gene "arih1"; locus_tag "G4P62_012708"; orig_transcript_id "gnl|WGS:JAAVVJ|G4P62_T021036"; product "ariadne RBR E3 ubiquitin protein ligase 1"; protein_id "KAF7224381.1"; exon_number "4";
CM025011.1	Genbank	CDS	20642631	20642686	.	+	0	gene_id "G4P62_012708"; transcript_id "gnl|WGS:JAAVVJ|G4P62_T021036"; gbkey "CDS"; gene "arih1"; locus_tag "G4P62_012708"; orig_transcript_id "gnl|WGS:JAAVVJ|G4P62_T021036"; product "ariadne RBR E3 ubiquitin protein ligase 1"; protein_id "KAF7224381.1"; exon_number "5";
CM025011.1	Genbank	CDS	20644412	20644478	.	+	1	gene_id "G4P62_012708"; transcript_id "gnl|WGS:JAAVVJ|G4P62_T021036"; gbkey "CDS"; gene "arih1"; locus_tag "G4P62_012708"; orig_transcript_id "gnl|WGS:JAAVVJ|G4P62_T021036"; product "ariadne RBR E3 ubiquitin protein ligase 1"; protein_id "KAF7224381.1"; exon_number "6";
CM025011.1	Genbank	CDS	20645714	20645820	.	+	0	gene_id "G4P62_012708"; transcript_id "gnl|WGS:JAAVVJ|G4P62_T021036"; gbkey "CDS"; gene "arih1"; locus_tag "G4P62_012708"; orig_transcript_id "gnl|WGS:JAAVVJ|G4P62_T021036"; product "ariadne RBR E3 ubiquitin protein ligase 1"; protein_id "KAF7224381.1"; exon_number "7";
CM025011.1	Genbank	CDS	20645924	20645966	.	+	1	gene_id "G4P62_012708"; transcript_id "gnl|WGS:JAAVVJ|G4P62_T021036"; gbkey "CDS"; gene "arih1"; locus_tag "G4P62_012708"; orig_transcript_id "gnl|WGS:JAAVVJ|G4P62_T021036"; product "ariadne RBR E3 ubiquitin protein ligase 1"; protein_id "KAF7224381.1"; exon_number "8";
CM025011.1	Genbank	CDS	20646065	20646136	.	+	0	gene_id "G4P62_012708"; transcript_id "gnl|WGS:JAAVVJ|G4P62_T021036"; gbkey "CDS"; gene "arih1"; locus_tag "G4P62_012708"; orig_transcript_id "gnl|WGS:JAAVVJ|G4P62_T021036"; product "ariadne RBR E3 ubiquitin protein ligase 1"; protein_id "KAF7224381.1"; exon_number "9";
CM025011.1	Genbank	CDS	20646246	20646376	.	+	0	gene_id "G4P62_012708"; transcript_id "gnl|WGS:JAAVVJ|G4P62_T021036"; gbkey "CDS"; gene "arih1"; locus_tag "G4P62_012708"; orig_transcript_id "gnl|WGS:JAAVVJ|G4P62_T021036"; product "ariadne RBR E3 ubiquitin protein ligase 1"; protein_id "KAF7224381.1"; exon_number "10";
CM025011.1	Genbank	CDS	20646544	20646601	.	+	1	gene_id "G4P62_012708"; transcript_id "gnl|WGS:JAAVVJ|G4P62_T021036"; gbkey "CDS"; gene "arih1"; locus_tag "G4P62_012708"; orig_transcript_id "gnl|WGS:JAAVVJ|G4P62_T021036"; product "ariadne RBR E3 ubiquitin protein ligase 1"; protein_id "KAF7224381.1"; exon_number "11";
CM025011.1	Genbank	CDS	20646896	20647156	.	+	0	gene_id "G4P62_012708"; transcript_id "gnl|WGS:JAAVVJ|G4P62_T021036"; gbkey "CDS"; gene "arih1"; locus_tag "G4P62_012708"; orig_transcript_id "gnl|WGS:JAAVVJ|G4P62_T021036"; product "ariadne RBR E3 ubiquitin protein ligase 1"; protein_id "KAF7224381.1"; exon_number "12";
CM025011.1	Genbank	CDS	20647380	20647492	.	+	0	gene_id "G4P62_012708"; transcript_id "gnl|WGS:JAAVVJ|G4P62_T021036"; gbkey "CDS"; gene "arih1"; locus_tag "G4P62_012708"; orig_transcript_id "gnl|WGS:JAAVVJ|G4P62_T021036"; product "ariadne RBR E3 ubiquitin protein ligase 1"; protein_id "KAF7224381.1"; exon_number "13";
CM025011.1	Genbank	CDS	20647575	20647656	.	+	1	gene_id "G4P62_012708"; transcript_id "gnl|WGS:JAAVVJ|G4P62_T021036"; gbkey "CDS"; gene "arih1"; locus_tag "G4P62_012708"; orig_transcript_id "gnl|WGS:JAAVVJ|G4P62_T021036"; product "ariadne RBR E3 ubiquitin protein ligase 1"; protein_id "KAF7224381.1"; exon_number "14";
CM025011.1	Genbank	start_codon	20631400	20631402	.	+	0	gene_id "G4P62_012708"; transcript_id "gnl|WGS:JAAVVJ|G4P62_T021036"; gbkey "CDS"; gene "arih1"; locus_tag "G4P62_012708"; orig_transcript_id "gnl|WGS:JAAVVJ|G4P62_T021036"; product "ariadne RBR E3 ubiquitin protein ligase 1"; protein_id "KAF7224381.1"; exon_number "1";
CM025011.1	Genbank	stop_codon	20647657	20647659	.	+	0	gene_id "G4P62_012708"; transcript_id "gnl|WGS:JAAVVJ|G4P62_T021036"; gbkey "CDS"; gene "arih1"; locus_tag "G4P62_012708"; orig_transcript_id "gnl|WGS:JAAVVJ|G4P62_T021036"; product "ariadne RBR E3 ubiquitin protein ligase 1"; protein_id "KAF7224381.1"; exon_number "14";
CM025011.1	Genbank	gene	20650179	20659637	.	-	.	gene_id "G4P62_012707"; transcript_id ""; description "uncharacterized protein C15orf39 homolog"; gbkey "Gene"; gene_biotype "protein_coding"; locus_tag "G4P62_012707"; note "csgr13h15orf39";
CM025011.1	Genbank	transcript	20650179	20659637	.	-	.	gene_id "G4P62_012707"; transcript_id "gnl|WGS:JAAVVJ|G4P62_T021035"; gbkey "mRNA"; locus_tag "G4P62_012707"; note "human C15orf39"; orig_protein_id "gnl|WGS:JAAVVJ|G4P62_P021035"; orig_transcript_id "gnl|WGS:JAAVVJ|G4P62_T021035"; product "hypothetical protein"; transcript_biotype "mRNA";
CM025011.1	Genbank	exon	20659248	20659637	.	-	.	gene_id "G4P62_012707"; transcript_id "gnl|WGS:JAAVVJ|G4P62_T021035"; locus_tag "G4P62_012707"; note "human C15orf39"; orig_protein_id "gnl|WGS:JAAVVJ|G4P62_P021035"; orig_transcript_id "gnl|WGS:JAAVVJ|G4P62_T021035"; product "hypothetical protein"; transcript_biotype "mRNA"; exon_number "1";
CM025011.1	Genbank	exon	20653638	20656837	.	-	.	gene_id "G4P62_012707"; transcript_id "gnl|WGS:JAAVVJ|G4P62_T021035"; locus_tag "G4P62_012707"; note "human C15orf39"; orig_protein_id "gnl|WGS:JAAVVJ|G4P62_P021035"; orig_transcript_id "gnl|WGS:JAAVVJ|G4P62_T021035"; product "hypothetical protein"; transcript_biotype "mRNA"; exon_number "2";
CM025011.1	Genbank	exon	20650179	20651667	.	-	.	gene_id "G4P62_012707"; transcript_id "gnl|WGS:JAAVVJ|G4P62_T021035"; locus_tag "G4P62_012707"; note "human C15orf39"; orig_protein_id "gnl|WGS:JAAVVJ|G4P62_P021035"; orig_transcript_id "gnl|WGS:JAAVVJ|G4P62_T021035"; product "hypothetical protein"; transcript_biotype "mRNA"; exon_number "3";
CM025011.1	Genbank	CDS	20653638	20656794	.	-	0	gene_id "G4P62_012707"; transcript_id "gnl|WGS:JAAVVJ|G4P62_T021035"; gbkey "CDS"; locus_tag "G4P62_012707"; note "human C15orf39"; orig_transcript_id "gnl|WGS:JAAVVJ|G4P62_T021035"; product "hypothetical protein"; protein_id "KAF7224380.1"; exon_number "2";
CM025011.1	Genbank	CDS	20650643	20651667	.	-	2	gene_id "G4P62_012707"; transcript_id "gnl|WGS:JAAVVJ|G4P62_T021035"; gbkey "CDS"; locus_tag "G4P62_012707"; note "human C15orf39"; orig_transcript_id "gnl|WGS:JAAVVJ|G4P62_T021035"; product "hypothetical protein"; protein_id "KAF7224380.1"; exon_number "3";
CM025011.1	Genbank	start_codon	20656792	20656794	.	-	0	gene_id "G4P62_012707"; transcript_id "gnl|WGS:JAAVVJ|G4P62_T021035"; gbkey "CDS"; locus_tag "G4P62_012707"; note "human C15orf39"; orig_transcript_id "gnl|WGS:JAAVVJ|G4P62_T021035"; product "hypothetical protein"; protein_id "KAF7224380.1"; exon_number "2";
CM025011.1	Genbank	stop_codon	20650640	20650642	.	-	0	gene_id "G4P62_012707"; transcript_id "gnl|WGS:JAAVVJ|G4P62_T021035"; gbkey "CDS"; locus_tag "G4P62_012707"; note "human C15orf39"; orig_transcript_id "gnl|WGS:JAAVVJ|G4P62_T021035"; product "hypothetical protein"; protein_id "KAF7224380.1"; exon_number "3";
CM025011.1	Genbank	gene	20678564	20689910	.	-	.	gene_id "G4P62_012706"; transcript_id ""; description "phosphopantothenoylcysteine decarboxylase"; gbkey "Gene"; gene "ppcdc"; gene_biotype "protein_coding"; locus_tag "G4P62_012706";
CM025011.1	Genbank	transcript	20678564	20689910	.	-	.	gene_id "G4P62_012706"; transcript_id "gnl|WGS:JAAVVJ|G4P62_T021034"; gbkey "mRNA"; gene "ppcdc"; locus_tag "G4P62_012706"; orig_protein_id "gnl|WGS:JAAVVJ|G4P62_P021034"; orig_transcript_id "gnl|WGS:JAAVVJ|G4P62_T021034"; product "phosphopantothenoylcysteine decarboxylase"; transcript_biotype "mRNA";
CM025011.1	Genbank	exon	20689678	20689910	.	-	.	gene_id "G4P62_012706"; transcript_id "gnl|WGS:JAAVVJ|G4P62_T021034"; gene "ppcdc"; locus_tag "G4P62_012706"; orig_protein_id "gnl|WGS:JAAVVJ|G4P62_P021034"; orig_transcript_id "gnl|WGS:JAAVVJ|G4P62_T021034"; product "phosphopantothenoylcysteine decarboxylase"; transcript_biotype "mRNA"; exon_number "1";
CM025011.1	Genbank	exon	20689311	20689406	.	-	.	gene_id "G4P62_012706"; transcript_id "gnl|WGS:JAAVVJ|G4P62_T021034"; gene "ppcdc"; locus_tag "G4P62_012706"; orig_protein_id "gnl|WGS:JAAVVJ|G4P62_P021034"; orig_transcript_id "gnl|WGS:JAAVVJ|G4P62_T021034"; product "phosphopantothenoylcysteine decarboxylase"; transcript_biotype "mRNA"; exon_number "2";
CM025011.1	Genbank	exon	20688875	20689003	.	-	.	gene_id "G4P62_012706"; transcript_id "gnl|WGS:JAAVVJ|G4P62_T021034"; gene "ppcdc"; locus_tag "G4P62_012706"; orig_protein_id "gnl|WGS:JAAVVJ|G4P62_P021034"; orig_transcript_id "gnl|WGS:JAAVVJ|G4P62_T021034"; product "phosphopantothenoylcysteine decarboxylase"; transcript_biotype "mRNA"; exon_number "3";
CM025011.1	Genbank	exon	20688596	20688764	.	-	.	gene_id "G4P62_012706"; transcript_id "gnl|WGS:JAAVVJ|G4P62_T021034"; gene "ppcdc"; locus_tag "G4P62_012706"; orig_protein_id "gnl|WGS:JAAVVJ|G4P62_P021034"; orig_transcript_id "gnl|WGS:JAAVVJ|G4P62_T021034"; product "phosphopantothenoylcysteine decarboxylase"; transcript_biotype "mRNA"; exon_number "4";
CM025011.1	Genbank	exon	20678564	20678737	.	-	.	gene_id "G4P62_012706"; transcript_id "gnl|WGS:JAAVVJ|G4P62_T021034"; gene "ppcdc"; locus_tag "G4P62_012706"; orig_protein_id "gnl|WGS:JAAVVJ|G4P62_P021034"; orig_transcript_id "gnl|WGS:JAAVVJ|G4P62_T021034"; product "phosphopantothenoylcysteine decarboxylase"; transcript_biotype "mRNA"; exon_number "5";
CM025011.1	Genbank	CDS	20689678	20689893	.	-	0	gene_id "G4P62_012706"; transcript_id "gnl|WGS:JAAVVJ|G4P62_T021034"; gbkey "CDS"; gene "ppcdc"; locus_tag "G4P62_012706"; orig_transcript_id "gnl|WGS:JAAVVJ|G4P62_T021034"; product "phosphopantothenoylcysteine decarboxylase"; protein_id "KAF7224379.1"; exon_number "1";
CM025011.1	Genbank	CDS	20689311	20689406	.	-	0	gene_id "G4P62_012706"; transcript_id "gnl|WGS:JAAVVJ|G4P62_T021034"; gbkey "CDS"; gene "ppcdc"; locus_tag "G4P62_012706"; orig_transcript_id "gnl|WGS:JAAVVJ|G4P62_T021034"; product "phosphopantothenoylcysteine decarboxylase"; protein_id "KAF7224379.1"; exon_number "2";
CM025011.1	Genbank	CDS	20688875	20689003	.	-	0	gene_id "G4P62_012706"; transcript_id "gnl|WGS:JAAVVJ|G4P62_T021034"; gbkey "CDS"; gene "ppcdc"; locus_tag "G4P62_012706"; orig_transcript_id "gnl|WGS:JAAVVJ|G4P62_T021034"; product "phosphopantothenoylcysteine decarboxylase"; protein_id "KAF7224379.1"; exon_number "3";
CM025011.1	Genbank	CDS	20688596	20688764	.	-	0	gene_id "G4P62_012706"; transcript_id "gnl|WGS:JAAVVJ|G4P62_T021034"; gbkey "CDS"; gene "ppcdc"; locus_tag "G4P62_012706"; orig_transcript_id "gnl|WGS:JAAVVJ|G4P62_T021034"; product "phosphopantothenoylcysteine decarboxylase"; protein_id "KAF7224379.1"; exon_number "4";
CM025011.1	Genbank	CDS	20678655	20678737	.	-	2	gene_id "G4P62_012706"; transcript_id "gnl|WGS:JAAVVJ|G4P62_T021034"; gbkey "CDS"; gene "ppcdc"; locus_tag "G4P62_012706"; orig_transcript_id "gnl|WGS:JAAVVJ|G4P62_T021034"; product "phosphopantothenoylcysteine decarboxylase"; protein_id "KAF7224379.1"; exon_number "5";
CM025011.1	Genbank	start_codon	20689891	20689893	.	-	0	gene_id "G4P62_012706"; transcript_id "gnl|WGS:JAAVVJ|G4P62_T021034"; gbkey "CDS"; gene "ppcdc"; locus_tag "G4P62_012706"; orig_transcript_id "gnl|WGS:JAAVVJ|G4P62_T021034"; product "phosphopantothenoylcysteine decarboxylase"; protein_id "KAF7224379.1"; exon_number "1";
CM025011.1	Genbank	stop_codon	20678652	20678654	.	-	0	gene_id "G4P62_012706"; transcript_id "gnl|WGS:JAAVVJ|G4P62_T021034"; gbkey "CDS"; gene "ppcdc"; locus_tag "G4P62_012706"; orig_transcript_id "gnl|WGS:JAAVVJ|G4P62_T021034"; product "phosphopantothenoylcysteine decarboxylase"; protein_id "KAF7224379.1"; exon_number "5";
CM025011.1	Genbank	gene	20689939	20694467	.	+	.	gene_id "G4P62_012705"; transcript_id ""; description "very-long-chain (3R)-3-hydroxyacyl-CoA"; gbkey "Gene"; gene "hacd3"; gene_biotype "protein_coding"; locus_tag "G4P62_012705";
CM025011.1	Genbank	transcript	20689939	20694467	.	+	.	gene_id "G4P62_012705"; transcript_id "gnl|WGS:JAAVVJ|G4P62_T021033"; gbkey "mRNA"; gene "hacd3"; locus_tag "G4P62_012705"; orig_protein_id "gnl|WGS:JAAVVJ|G4P62_P021033"; orig_transcript_id "gnl|WGS:JAAVVJ|G4P62_T021033"; product "3-hydroxyacyl-CoA dehydratase 3"; transcript_biotype "mRNA";
CM025011.1	Genbank	exon	20689939	20690159	.	+	.	gene_id "G4P62_012705"; transcript_id "gnl|WGS:JAAVVJ|G4P62_T021033"; gene "hacd3"; locus_tag "G4P62_012705"; orig_protein_id "gnl|WGS:JAAVVJ|G4P62_P021033"; orig_transcript_id "gnl|WGS:JAAVVJ|G4P62_T021033"; product "3-hydroxyacyl-CoA dehydratase 3"; transcript_biotype "mRNA"; exon_number "1";
CM025011.1	Genbank	exon	20690778	20690820	.	+	.	gene_id "G4P62_012705"; transcript_id "gnl|WGS:JAAVVJ|G4P62_T021033"; gene "hacd3"; locus_tag "G4P62_012705"; orig_protein_id "gnl|WGS:JAAVVJ|G4P62_P021033"; orig_transcript_id "gnl|WGS:JAAVVJ|G4P62_T021033"; product "3-hydroxyacyl-CoA dehydratase 3"; transcript_biotype "mRNA"; exon_number "2";
CM025011.1	Genbank	exon	20690892	20690965	.	+	.	gene_id "G4P62_012705"; transcript_id "gnl|WGS:JAAVVJ|G4P62_T021033"; gene "hacd3"; locus_tag "G4P62_012705"; orig_protein_id "gnl|WGS:JAAVVJ|G4P62_P021033"; orig_transcript_id "gnl|WGS:JAAVVJ|G4P62_T021033"; product "3-hydroxyacyl-CoA dehydratase 3"; transcript_biotype "mRNA"; exon_number "3";
CM025011.1	Genbank	exon	20691060	20691224	.	+	.	gene_id "G4P62_012705"; transcript_id "gnl|WGS:JAAVVJ|G4P62_T021033"; gene "hacd3"; locus_tag "G4P62_012705"; orig_protein_id "gnl|WGS:JAAVVJ|G4P62_P021033"; orig_transcript_id "gnl|WGS:JAAVVJ|G4P62_T021033"; product "3-hydroxyacyl-CoA dehydratase 3"; transcript_biotype "mRNA"; exon_number "4";
CM025011.1	Genbank	exon	20691373	20691418	.	+	.	gene_id "G4P62_012705"; transcript_id "gnl|WGS:JAAVVJ|G4P62_T021033"; gene "hacd3"; locus_tag "G4P62_012705"; orig_protein_id "gnl|WGS:JAAVVJ|G4P62_P021033"; orig_transcript_id "gnl|WGS:JAAVVJ|G4P62_T021033"; product "3-hydroxyacyl-CoA dehydratase 3"; transcript_biotype "mRNA"; exon_number "5";
CM025011.1	Genbank	exon	20691522	20691632	.	+	.	gene_id "G4P62_012705"; transcript_id "gnl|WGS:JAAVVJ|G4P62_T021033"; gene "hacd3"; locus_tag "G4P62_012705"; orig_protein_id "gnl|WGS:JAAVVJ|G4P62_P021033"; orig_transcript_id "gnl|WGS:JAAVVJ|G4P62_T021033"; product "3-hydroxyacyl-CoA dehydratase 3"; transcript_biotype "mRNA"; exon_number "6";
CM025011.1	Genbank	exon	20691709	20691836	.	+	.	gene_id "G4P62_012705"; transcript_id "gnl|WGS:JAAVVJ|G4P62_T021033"; gene "hacd3"; locus_tag "G4P62_012705"; orig_protein_id "gnl|WGS:JAAVVJ|G4P62_P021033"; orig_transcript_id "gnl|WGS:JAAVVJ|G4P62_T021033"; product "3-hydroxyacyl-CoA dehydratase 3"; transcript_biotype "mRNA"; exon_number "7";
CM025011.1	Genbank	exon	20692097	20692209	.	+	.	gene_id "G4P62_012705"; transcript_id "gnl|WGS:JAAVVJ|G4P62_T021033"; gene "hacd3"; locus_tag "G4P62_012705"; orig_protein_id "gnl|WGS:JAAVVJ|G4P62_P021033"; orig_transcript_id "gnl|WGS:JAAVVJ|G4P62_T021033"; product "3-hydroxyacyl-CoA dehydratase 3"; transcript_biotype "mRNA"; exon_number "8";
CM025011.1	Genbank	exon	20692520	20692626	.	+	.	gene_id "G4P62_012705"; transcript_id "gnl|WGS:JAAVVJ|G4P62_T021033"; gene "hacd3"; locus_tag "G4P62_012705"; orig_protein_id "gnl|WGS:JAAVVJ|G4P62_P021033"; orig_transcript_id "gnl|WGS:JAAVVJ|G4P62_T021033"; product "3-hydroxyacyl-CoA dehydratase 3"; transcript_biotype "mRNA"; exon_number "9";
CM025011.1	Genbank	exon	20693811	20693942	.	+	.	gene_id "G4P62_012705"; transcript_id "gnl|WGS:JAAVVJ|G4P62_T021033"; gene "hacd3"; locus_tag "G4P62_012705"; orig_protein_id "gnl|WGS:JAAVVJ|G4P62_P021033"; orig_transcript_id "gnl|WGS:JAAVVJ|G4P62_T021033"; product "3-hydroxyacyl-CoA dehydratase 3"; transcript_biotype "mRNA"; exon_number "10";
CM025011.1	Genbank	exon	20694041	20694467	.	+	.	gene_id "G4P62_012705"; transcript_id "gnl|WGS:JAAVVJ|G4P62_T021033"; gene "hacd3"; locus_tag "G4P62_012705"; orig_protein_id "gnl|WGS:JAAVVJ|G4P62_P021033"; orig_transcript_id "gnl|WGS:JAAVVJ|G4P62_T021033"; product "3-hydroxyacyl-CoA dehydratase 3"; transcript_biotype "mRNA"; exon_number "11";
CM025011.1	Genbank	CDS	20690082	20690159	.	+	0	gene_id "G4P62_012705"; transcript_id "gnl|WGS:JAAVVJ|G4P62_T021033"; gbkey "CDS"; gene "hacd3"; locus_tag "G4P62_012705"; orig_transcript_id "gnl|WGS:JAAVVJ|G4P62_T021033"; product "3-hydroxyacyl-CoA dehydratase 3"; protein_id "KAF7224378.1"; exon_number "1";
CM025011.1	Genbank	CDS	20690778	20690820	.	+	0	gene_id "G4P62_012705"; transcript_id "gnl|WGS:JAAVVJ|G4P62_T021033"; gbkey "CDS"; gene "hacd3"; locus_tag "G4P62_012705"; orig_transcript_id "gnl|WGS:JAAVVJ|G4P62_T021033"; product "3-hydroxyacyl-CoA dehydratase 3"; protein_id "KAF7224378.1"; exon_number "2";
CM025011.1	Genbank	CDS	20690892	20690965	.	+	2	gene_id "G4P62_012705"; transcript_id "gnl|WGS:JAAVVJ|G4P62_T021033"; gbkey "CDS"; gene "hacd3"; locus_tag "G4P62_012705"; orig_transcript_id "gnl|WGS:JAAVVJ|G4P62_T021033"; product "3-hydroxyacyl-CoA dehydratase 3"; protein_id "KAF7224378.1"; exon_number "3";
CM025011.1	Genbank	CDS	20691060	20691224	.	+	0	gene_id "G4P62_012705"; transcript_id "gnl|WGS:JAAVVJ|G4P62_T021033"; gbkey "CDS"; gene "hacd3"; locus_tag "G4P62_012705"; orig_transcript_id "gnl|WGS:JAAVVJ|G4P62_T021033"; product "3-hydroxyacyl-CoA dehydratase 3"; protein_id "KAF7224378.1"; exon_number "4";
CM025011.1	Genbank	CDS	20691373	20691418	.	+	0	gene_id "G4P62_012705"; transcript_id "gnl|WGS:JAAVVJ|G4P62_T021033"; gbkey "CDS"; gene "hacd3"; locus_tag "G4P62_012705"; orig_transcript_id "gnl|WGS:JAAVVJ|G4P62_T021033"; product "3-hydroxyacyl-CoA dehydratase 3"; protein_id "KAF7224378.1"; exon_number "5";
CM025011.1	Genbank	CDS	20691522	20691632	.	+	2	gene_id "G4P62_012705"; transcript_id "gnl|WGS:JAAVVJ|G4P62_T021033"; gbkey "CDS"; gene "hacd3"; locus_tag "G4P62_012705"; orig_transcript_id "gnl|WGS:JAAVVJ|G4P62_T021033"; product "3-hydroxyacyl-CoA dehydratase 3"; protein_id "KAF7224378.1"; exon_number "6";
CM025011.1	Genbank	CDS	20691709	20691836	.	+	2	gene_id "G4P62_012705"; transcript_id "gnl|WGS:JAAVVJ|G4P62_T021033"; gbkey "CDS"; gene "hacd3"; locus_tag "G4P62_012705"; orig_transcript_id "gnl|WGS:JAAVVJ|G4P62_T021033"; product "3-hydroxyacyl-CoA dehydratase 3"; protein_id "KAF7224378.1"; exon_number "7";
CM025011.1	Genbank	CDS	20692097	20692209	.	+	0	gene_id "G4P62_012705"; transcript_id "gnl|WGS:JAAVVJ|G4P62_T021033"; gbkey "CDS"; gene "hacd3"; locus_tag "G4P62_012705"; orig_transcript_id "gnl|WGS:JAAVVJ|G4P62_T021033"; product "3-hydroxyacyl-CoA dehydratase 3"; protein_id "KAF7224378.1"; exon_number "8";
CM025011.1	Genbank	CDS	20692520	20692626	.	+	1	gene_id "G4P62_012705"; transcript_id "gnl|WGS:JAAVVJ|G4P62_T021033"; gbkey "CDS"; gene "hacd3"; locus_tag "G4P62_012705"; orig_transcript_id "gnl|WGS:JAAVVJ|G4P62_T021033"; product "3-hydroxyacyl-CoA dehydratase 3"; protein_id "KAF7224378.1"; exon_number "9";
CM025011.1	Genbank	CDS	20693811	20693942	.	+	2	gene_id "G4P62_012705"; transcript_id "gnl|WGS:JAAVVJ|G4P62_T021033"; gbkey "CDS"; gene "hacd3"; locus_tag "G4P62_012705"; orig_transcript_id "gnl|WGS:JAAVVJ|G4P62_T021033"; product "3-hydroxyacyl-CoA dehydratase 3"; protein_id "KAF7224378.1"; exon_number "10";
CM025011.1	Genbank	CDS	20694041	20694114	.	+	2	gene_id "G4P62_012705"; transcript_id "gnl|WGS:JAAVVJ|G4P62_T021033"; gbkey "CDS"; gene "hacd3"; locus_tag "G4P62_012705"; orig_transcript_id "gnl|WGS:JAAVVJ|G4P62_T021033"; product "3-hydroxyacyl-CoA dehydratase 3"; protein_id "KAF7224378.1"; exon_number "11";
CM025011.1	Genbank	start_codon	20690082	20690084	.	+	0	gene_id "G4P62_012705"; transcript_id "gnl|WGS:JAAVVJ|G4P62_T021033"; gbkey "CDS"; gene "hacd3"; locus_tag "G4P62_012705"; orig_transcript_id "gnl|WGS:JAAVVJ|G4P62_T021033"; product "3-hydroxyacyl-CoA dehydratase 3"; protein_id "KAF7224378.1"; exon_number "1";
CM025011.1	Genbank	stop_codon	20694115	20694117	.	+	0	gene_id "G4P62_012705"; transcript_id "gnl|WGS:JAAVVJ|G4P62_T021033"; gbkey "CDS"; gene "hacd3"; locus_tag "G4P62_012705"; orig_transcript_id "gnl|WGS:JAAVVJ|G4P62_T021033"; product "3-hydroxyacyl-CoA dehydratase 3"; protein_id "KAF7224378.1"; exon_number "11";
CM025011.1	Genbank	gene	20694328	20700416	.	-	.	gene_id "G4P62_012704"; transcript_id ""; description "von Willebrand factor A domain-containing"; gbkey "Gene"; gene "vwa9"; gene_biotype "protein_coding"; locus_tag "G4P62_012704";
CM025011.1	Genbank	transcript	20694328	20700416	.	-	.	gene_id "G4P62_012704"; transcript_id "gnl|WGS:JAAVVJ|G4P62_T021032"; gbkey "mRNA"; gene "vwa9"; locus_tag "G4P62_012704"; orig_protein_id "gnl|WGS:JAAVVJ|G4P62_P021032"; orig_transcript_id "gnl|WGS:JAAVVJ|G4P62_T021032"; product "von Willebrand factor A domain containing 9"; transcript_biotype "mRNA";
CM025011.1	Genbank	exon	20699841	20700416	.	-	.	gene_id "G4P62_012704"; transcript_id "gnl|WGS:JAAVVJ|G4P62_T021032"; gene "vwa9"; locus_tag "G4P62_012704"; orig_protein_id "gnl|WGS:JAAVVJ|G4P62_P021032"; orig_transcript_id "gnl|WGS:JAAVVJ|G4P62_T021032"; product "von Willebrand factor A domain containing 9"; transcript_biotype "mRNA"; exon_number "1";
CM025011.1	Genbank	exon	20699188	20699295	.	-	.	gene_id "G4P62_012704"; transcript_id "gnl|WGS:JAAVVJ|G4P62_T021032"; gene "vwa9"; locus_tag "G4P62_012704"; orig_protein_id "gnl|WGS:JAAVVJ|G4P62_P021032"; orig_transcript_id "gnl|WGS:JAAVVJ|G4P62_T021032"; product "von Willebrand factor A domain containing 9"; transcript_biotype "mRNA"; exon_number "2";
CM025011.1	Genbank	exon	20698635	20698790	.	-	.	gene_id "G4P62_012704"; transcript_id "gnl|WGS:JAAVVJ|G4P62_T021032"; gene "vwa9"; locus_tag "G4P62_012704"; orig_protein_id "gnl|WGS:JAAVVJ|G4P62_P021032"; orig_transcript_id "gnl|WGS:JAAVVJ|G4P62_T021032"; product "von Willebrand factor A domain containing 9"; transcript_biotype "mRNA"; exon_number "3";
CM025011.1	Genbank	exon	20698223	20698341	.	-	.	gene_id "G4P62_012704"; transcript_id "gnl|WGS:JAAVVJ|G4P62_T021032"; gene "vwa9"; locus_tag "G4P62_012704"; orig_protein_id "gnl|WGS:JAAVVJ|G4P62_P021032"; orig_transcript_id "gnl|WGS:JAAVVJ|G4P62_T021032"; product "von Willebrand factor A domain containing 9"; transcript_biotype "mRNA"; exon_number "4";
CM025011.1	Genbank	exon	20698013	20698155	.	-	.	gene_id "G4P62_012704"; transcript_id "gnl|WGS:JAAVVJ|G4P62_T021032"; gene "vwa9"; locus_tag "G4P62_012704"; orig_protein_id "gnl|WGS:JAAVVJ|G4P62_P021032"; orig_transcript_id "gnl|WGS:JAAVVJ|G4P62_T021032"; product "von Willebrand factor A domain containing 9"; transcript_biotype "mRNA"; exon_number "5";
CM025011.1	Genbank	exon	20697838	20697930	.	-	.	gene_id "G4P62_012704"; transcript_id "gnl|WGS:JAAVVJ|G4P62_T021032"; gene "vwa9"; locus_tag "G4P62_012704"; orig_protein_id "gnl|WGS:JAAVVJ|G4P62_P021032"; orig_transcript_id "gnl|WGS:JAAVVJ|G4P62_T021032"; product "von Willebrand factor A domain containing 9"; transcript_biotype "mRNA"; exon_number "6";
CM025011.1	Genbank	exon	20697359	20697503	.	-	.	gene_id "G4P62_012704"; transcript_id "gnl|WGS:JAAVVJ|G4P62_T021032"; gene "vwa9"; locus_tag "G4P62_012704"; orig_protein_id "gnl|WGS:JAAVVJ|G4P62_P021032"; orig_transcript_id "gnl|WGS:JAAVVJ|G4P62_T021032"; product "von Willebrand factor A domain containing 9"; transcript_biotype "mRNA"; exon_number "7";
CM025011.1	Genbank	exon	20697146	20697279	.	-	.	gene_id "G4P62_012704"; transcript_id "gnl|WGS:JAAVVJ|G4P62_T021032"; gene "vwa9"; locus_tag "G4P62_012704"; orig_protein_id "gnl|WGS:JAAVVJ|G4P62_P021032"; orig_transcript_id "gnl|WGS:JAAVVJ|G4P62_T021032"; product "von Willebrand factor A domain containing 9"; transcript_biotype "mRNA"; exon_number "8";
CM025011.1	Genbank	exon	20695858	20695976	.	-	.	gene_id "G4P62_012704"; transcript_id "gnl|WGS:JAAVVJ|G4P62_T021032"; gene "vwa9"; locus_tag "G4P62_012704"; orig_protein_id "gnl|WGS:JAAVVJ|G4P62_P021032"; orig_transcript_id "gnl|WGS:JAAVVJ|G4P62_T021032"; product "von Willebrand factor A domain containing 9"; transcript_biotype "mRNA"; exon_number "9";
CM025011.1	Genbank	exon	20694806	20694871	.	-	.	gene_id "G4P62_012704"; transcript_id "gnl|WGS:JAAVVJ|G4P62_T021032"; gene "vwa9"; locus_tag "G4P62_012704"; orig_protein_id "gnl|WGS:JAAVVJ|G4P62_P021032"; orig_transcript_id "gnl|WGS:JAAVVJ|G4P62_T021032"; product "von Willebrand factor A domain containing 9"; transcript_biotype "mRNA"; exon_number "10";
CM025011.1	Genbank	exon	20694328	20694732	.	-	.	gene_id "G4P62_012704"; transcript_id "gnl|WGS:JAAVVJ|G4P62_T021032"; gene "vwa9"; locus_tag "G4P62_012704"; orig_protein_id "gnl|WGS:JAAVVJ|G4P62_P021032"; orig_transcript_id "gnl|WGS:JAAVVJ|G4P62_T021032"; product "von Willebrand factor A domain containing 9"; transcript_biotype "mRNA"; exon_number "11";
CM025011.1	Genbank	CDS	20699841	20700062	.	-	0	gene_id "G4P62_012704"; transcript_id "gnl|WGS:JAAVVJ|G4P62_T021032"; gbkey "CDS"; gene "vwa9"; locus_tag "G4P62_012704"; orig_transcript_id "gnl|WGS:JAAVVJ|G4P62_T021032"; product "von Willebrand factor A domain containing 9"; protein_id "KAF7224377.1"; exon_number "1";
CM025011.1	Genbank	CDS	20699188	20699295	.	-	0	gene_id "G4P62_012704"; transcript_id "gnl|WGS:JAAVVJ|G4P62_T021032"; gbkey "CDS"; gene "vwa9"; locus_tag "G4P62_012704"; orig_transcript_id "gnl|WGS:JAAVVJ|G4P62_T021032"; product "von Willebrand factor A domain containing 9"; protein_id "KAF7224377.1"; exon_number "2";
CM025011.1	Genbank	CDS	20698635	20698790	.	-	0	gene_id "G4P62_012704"; transcript_id "gnl|WGS:JAAVVJ|G4P62_T021032"; gbkey "CDS"; gene "vwa9"; locus_tag "G4P62_012704"; orig_transcript_id "gnl|WGS:JAAVVJ|G4P62_T021032"; product "von Willebrand factor A domain containing 9"; protein_id "KAF7224377.1"; exon_number "3";
CM025011.1	Genbank	CDS	20698223	20698341	.	-	0	gene_id "G4P62_012704"; transcript_id "gnl|WGS:JAAVVJ|G4P62_T021032"; gbkey "CDS"; gene "vwa9"; locus_tag "G4P62_012704"; orig_transcript_id "gnl|WGS:JAAVVJ|G4P62_T021032"; product "von Willebrand factor A domain containing 9"; protein_id "KAF7224377.1"; exon_number "4";
CM025011.1	Genbank	CDS	20698013	20698155	.	-	1	gene_id "G4P62_012704"; transcript_id "gnl|WGS:JAAVVJ|G4P62_T021032"; gbkey "CDS"; gene "vwa9"; locus_tag "G4P62_012704"; orig_transcript_id "gnl|WGS:JAAVVJ|G4P62_T021032"; product "von Willebrand factor A domain containing 9"; protein_id "KAF7224377.1"; exon_number "5";
CM025011.1	Genbank	CDS	20697838	20697930	.	-	2	gene_id "G4P62_012704"; transcript_id "gnl|WGS:JAAVVJ|G4P62_T021032"; gbkey "CDS"; gene "vwa9"; locus_tag "G4P62_012704"; orig_transcript_id "gnl|WGS:JAAVVJ|G4P62_T021032"; product "von Willebrand factor A domain containing 9"; protein_id "KAF7224377.1"; exon_number "6";
CM025011.1	Genbank	CDS	20697359	20697503	.	-	2	gene_id "G4P62_012704"; transcript_id "gnl|WGS:JAAVVJ|G4P62_T021032"; gbkey "CDS"; gene "vwa9"; locus_tag "G4P62_012704"; orig_transcript_id "gnl|WGS:JAAVVJ|G4P62_T021032"; product "von Willebrand factor A domain containing 9"; protein_id "KAF7224377.1"; exon_number "7";
CM025011.1	Genbank	CDS	20697146	20697279	.	-	1	gene_id "G4P62_012704"; transcript_id "gnl|WGS:JAAVVJ|G4P62_T021032"; gbkey "CDS"; gene "vwa9"; locus_tag "G4P62_012704"; orig_transcript_id "gnl|WGS:JAAVVJ|G4P62_T021032"; product "von Willebrand factor A domain containing 9"; protein_id "KAF7224377.1"; exon_number "8";
CM025011.1	Genbank	CDS	20695858	20695976	.	-	2	gene_id "G4P62_012704"; transcript_id "gnl|WGS:JAAVVJ|G4P62_T021032"; gbkey "CDS"; gene "vwa9"; locus_tag "G4P62_012704"; orig_transcript_id "gnl|WGS:JAAVVJ|G4P62_T021032"; product "von Willebrand factor A domain containing 9"; protein_id "KAF7224377.1"; exon_number "9";
CM025011.1	Genbank	CDS	20694806	20694871	.	-	0	gene_id "G4P62_012704"; transcript_id "gnl|WGS:JAAVVJ|G4P62_T021032"; gbkey "CDS"; gene "vwa9"; locus_tag "G4P62_012704"; orig_transcript_id "gnl|WGS:JAAVVJ|G4P62_T021032"; product "von Willebrand factor A domain containing 9"; protein_id "KAF7224377.1"; exon_number "10";
CM025011.1	Genbank	CDS	20694502	20694732	.	-	0	gene_id "G4P62_012704"; transcript_id "gnl|WGS:JAAVVJ|G4P62_T021032"; gbkey "CDS"; gene "vwa9"; locus_tag "G4P62_012704"; orig_transcript_id "gnl|WGS:JAAVVJ|G4P62_T021032"; product "von Willebrand factor A domain containing 9"; protein_id "KAF7224377.1"; exon_number "11";
CM025011.1	Genbank	start_codon	20700060	20700062	.	-	0	gene_id "G4P62_012704"; transcript_id "gnl|WGS:JAAVVJ|G4P62_T021032"; gbkey "CDS"; gene "vwa9"; locus_tag "G4P62_012704"; orig_transcript_id "gnl|WGS:JAAVVJ|G4P62_T021032"; product "von Willebrand factor A domain containing 9"; protein_id "KAF7224377.1"; exon_number "1";
CM025011.1	Genbank	stop_codon	20694499	20694501	.	-	0	gene_id "G4P62_012704"; transcript_id "gnl|WGS:JAAVVJ|G4P62_T021032"; gbkey "CDS"; gene "vwa9"; locus_tag "G4P62_012704"; orig_transcript_id "gnl|WGS:JAAVVJ|G4P62_T021032"; product "von Willebrand factor A domain containing 9"; protein_id "KAF7224377.1"; exon_number "11";
CM025011.1	Genbank	gene	20704449	20714231	.	+	.	gene_id "G4P62_012703"; transcript_id ""; description "sodium/potassium/calcium exchanger 1"; gbkey "Gene"; gene "slc24a1"; gene_biotype "protein_coding"; locus_tag "G4P62_012703";
CM025011.1	Genbank	transcript	20704449	20714231	.	+	.	gene_id "G4P62_012703"; transcript_id "gnl|WGS:JAAVVJ|G4P62_T021031"; gbkey "mRNA"; gene "slc24a1"; locus_tag "G4P62_012703"; orig_protein_id "gnl|WGS:JAAVVJ|G4P62_P021031"; orig_transcript_id "gnl|WGS:JAAVVJ|G4P62_T021031"; product "solute carrier family 24 member 1"; transcript_biotype "mRNA";
CM025011.1	Genbank	exon	20704449	20704539	.	+	.	gene_id "G4P62_012703"; transcript_id "gnl|WGS:JAAVVJ|G4P62_T021031"; gene "slc24a1"; locus_tag "G4P62_012703"; orig_protein_id "gnl|WGS:JAAVVJ|G4P62_P021031"; orig_transcript_id "gnl|WGS:JAAVVJ|G4P62_T021031"; product "solute carrier family 24 member 1"; transcript_biotype "mRNA"; exon_number "1";
CM025011.1	Genbank	exon	20704768	20705996	.	+	.	gene_id "G4P62_012703"; transcript_id "gnl|WGS:JAAVVJ|G4P62_T021031"; gene "slc24a1"; locus_tag "G4P62_012703"; orig_protein_id "gnl|WGS:JAAVVJ|G4P62_P021031"; orig_transcript_id "gnl|WGS:JAAVVJ|G4P62_T021031"; product "solute carrier family 24 member 1"; transcript_biotype "mRNA"; exon_number "2";
CM025011.1	Genbank	exon	20707138	20707197	.	+	.	gene_id "G4P62_012703"; transcript_id "gnl|WGS:JAAVVJ|G4P62_T021031"; gene "slc24a1"; locus_tag "G4P62_012703"; orig_protein_id "gnl|WGS:JAAVVJ|G4P62_P021031"; orig_transcript_id "gnl|WGS:JAAVVJ|G4P62_T021031"; product "solute carrier family 24 member 1"; transcript_biotype "mRNA"; exon_number "3";
CM025011.1	Genbank	exon	20707374	20707482	.	+	.	gene_id "G4P62_012703"; transcript_id "gnl|WGS:JAAVVJ|G4P62_T021031"; gene "slc24a1"; locus_tag "G4P62_012703"; orig_protein_id "gnl|WGS:JAAVVJ|G4P62_P021031"; orig_transcript_id "gnl|WGS:JAAVVJ|G4P62_T021031"; product "solute carrier family 24 member 1"; transcript_biotype "mRNA"; exon_number "4";
CM025011.1	Genbank	exon	20708664	20708744	.	+	.	gene_id "G4P62_012703"; transcript_id "gnl|WGS:JAAVVJ|G4P62_T021031"; gene "slc24a1"; locus_tag "G4P62_012703"; orig_protein_id "gnl|WGS:JAAVVJ|G4P62_P021031"; orig_transcript_id "gnl|WGS:JAAVVJ|G4P62_T021031"; product "solute carrier family 24 member 1"; transcript_biotype "mRNA"; exon_number "5";
CM025011.1	Genbank	exon	20710606	20710694	.	+	.	gene_id "G4P62_012703"; transcript_id "gnl|WGS:JAAVVJ|G4P62_T021031"; gene "slc24a1"; locus_tag "G4P62_012703"; orig_protein_id "gnl|WGS:JAAVVJ|G4P62_P021031"; orig_transcript_id "gnl|WGS:JAAVVJ|G4P62_T021031"; product "solute carrier family 24 member 1"; transcript_biotype "mRNA"; exon_number "6";
CM025011.1	Genbank	exon	20710883	20711143	.	+	.	gene_id "G4P62_012703"; transcript_id "gnl|WGS:JAAVVJ|G4P62_T021031"; gene "slc24a1"; locus_tag "G4P62_012703"; orig_protein_id "gnl|WGS:JAAVVJ|G4P62_P021031"; orig_transcript_id "gnl|WGS:JAAVVJ|G4P62_T021031"; product "solute carrier family 24 member 1"; transcript_biotype "mRNA"; exon_number "7";
CM025011.1	Genbank	exon	20711230	20711319	.	+	.	gene_id "G4P62_012703"; transcript_id "gnl|WGS:JAAVVJ|G4P62_T021031"; gene "slc24a1"; locus_tag "G4P62_012703"; orig_protein_id "gnl|WGS:JAAVVJ|G4P62_P021031"; orig_transcript_id "gnl|WGS:JAAVVJ|G4P62_T021031"; product "solute carrier family 24 member 1"; transcript_biotype "mRNA"; exon_number "8";
CM025011.1	Genbank	exon	20711463	20711629	.	+	.	gene_id "G4P62_012703"; transcript_id "gnl|WGS:JAAVVJ|G4P62_T021031"; gene "slc24a1"; locus_tag "G4P62_012703"; orig_protein_id "gnl|WGS:JAAVVJ|G4P62_P021031"; orig_transcript_id "gnl|WGS:JAAVVJ|G4P62_T021031"; product "solute carrier family 24 member 1"; transcript_biotype "mRNA"; exon_number "9";
CM025011.1	Genbank	exon	20711713	20714231	.	+	.	gene_id "G4P62_012703"; transcript_id "gnl|WGS:JAAVVJ|G4P62_T021031"; gene "slc24a1"; locus_tag "G4P62_012703"; orig_protein_id "gnl|WGS:JAAVVJ|G4P62_P021031"; orig_transcript_id "gnl|WGS:JAAVVJ|G4P62_T021031"; product "solute carrier family 24 member 1"; transcript_biotype "mRNA"; exon_number "10";
CM025011.1	Genbank	CDS	20704911	20705996	.	+	0	gene_id "G4P62_012703"; transcript_id "gnl|WGS:JAAVVJ|G4P62_T021031"; gbkey "CDS"; gene "slc24a1"; locus_tag "G4P62_012703"; orig_transcript_id "gnl|WGS:JAAVVJ|G4P62_T021031"; product "solute carrier family 24 member 1"; protein_id "KAF7224376.1"; exon_number "2";
CM025011.1	Genbank	CDS	20707138	20707197	.	+	0	gene_id "G4P62_012703"; transcript_id "gnl|WGS:JAAVVJ|G4P62_T021031"; gbkey "CDS"; gene "slc24a1"; locus_tag "G4P62_012703"; orig_transcript_id "gnl|WGS:JAAVVJ|G4P62_T021031"; product "solute carrier family 24 member 1"; protein_id "KAF7224376.1"; exon_number "3";
CM025011.1	Genbank	CDS	20707374	20707482	.	+	0	gene_id "G4P62_012703"; transcript_id "gnl|WGS:JAAVVJ|G4P62_T021031"; gbkey "CDS"; gene "slc24a1"; locus_tag "G4P62_012703"; orig_transcript_id "gnl|WGS:JAAVVJ|G4P62_T021031"; product "solute carrier family 24 member 1"; protein_id "KAF7224376.1"; exon_number "4";
CM025011.1	Genbank	CDS	20708664	20708744	.	+	2	gene_id "G4P62_012703"; transcript_id "gnl|WGS:JAAVVJ|G4P62_T021031"; gbkey "CDS"; gene "slc24a1"; locus_tag "G4P62_012703"; orig_transcript_id "gnl|WGS:JAAVVJ|G4P62_T021031"; product "solute carrier family 24 member 1"; protein_id "KAF7224376.1"; exon_number "5";
CM025011.1	Genbank	CDS	20710606	20710694	.	+	2	gene_id "G4P62_012703"; transcript_id "gnl|WGS:JAAVVJ|G4P62_T021031"; gbkey "CDS"; gene "slc24a1"; locus_tag "G4P62_012703"; orig_transcript_id "gnl|WGS:JAAVVJ|G4P62_T021031"; product "solute carrier family 24 member 1"; protein_id "KAF7224376.1"; exon_number "6";
CM025011.1	Genbank	CDS	20710883	20711143	.	+	0	gene_id "G4P62_012703"; transcript_id "gnl|WGS:JAAVVJ|G4P62_T021031"; gbkey "CDS"; gene "slc24a1"; locus_tag "G4P62_012703"; orig_transcript_id "gnl|WGS:JAAVVJ|G4P62_T021031"; product "solute carrier family 24 member 1"; protein_id "KAF7224376.1"; exon_number "7";
CM025011.1	Genbank	CDS	20711230	20711319	.	+	0	gene_id "G4P62_012703"; transcript_id "gnl|WGS:JAAVVJ|G4P62_T021031"; gbkey "CDS"; gene "slc24a1"; locus_tag "G4P62_012703"; orig_transcript_id "gnl|WGS:JAAVVJ|G4P62_T021031"; product "solute carrier family 24 member 1"; protein_id "KAF7224376.1"; exon_number "8";
CM025011.1	Genbank	CDS	20711463	20711629	.	+	0	gene_id "G4P62_012703"; transcript_id "gnl|WGS:JAAVVJ|G4P62_T021031"; gbkey "CDS"; gene "slc24a1"; locus_tag "G4P62_012703"; orig_transcript_id "gnl|WGS:JAAVVJ|G4P62_T021031"; product "solute carrier family 24 member 1"; protein_id "KAF7224376.1"; exon_number "9";
CM025011.1	Genbank	CDS	20711713	20711959	.	+	1	gene_id "G4P62_012703"; transcript_id "gnl|WGS:JAAVVJ|G4P62_T021031"; gbkey "CDS"; gene "slc24a1"; locus_tag "G4P62_012703"; orig_transcript_id "gnl|WGS:JAAVVJ|G4P62_T021031"; product "solute carrier family 24 member 1"; protein_id "KAF7224376.1"; exon_number "10";
CM025011.1	Genbank	start_codon	20704911	20704913	.	+	0	gene_id "G4P62_012703"; transcript_id "gnl|WGS:JAAVVJ|G4P62_T021031"; gbkey "CDS"; gene "slc24a1"; locus_tag "G4P62_012703"; orig_transcript_id "gnl|WGS:JAAVVJ|G4P62_T021031"; product "solute carrier family 24 member 1"; protein_id "KAF7224376.1"; exon_number "2";
CM025011.1	Genbank	stop_codon	20711960	20711962	.	+	0	gene_id "G4P62_012703"; transcript_id "gnl|WGS:JAAVVJ|G4P62_T021031"; gbkey "CDS"; gene "slc24a1"; locus_tag "G4P62_012703"; orig_transcript_id "gnl|WGS:JAAVVJ|G4P62_T021031"; product "solute carrier family 24 member 1"; protein_id "KAF7224376.1"; exon_number "10";
CM025011.1	Genbank	gene	20714260	20740272	.	-	.	gene_id "G4P62_012702"; transcript_id ""; description "C-myc promoter-binding protein isoform X2"; gbkey "Gene"; gene "dennd4a"; gene_biotype "protein_coding"; locus_tag "G4P62_012702";
CM025011.1	Genbank	transcript	20714260	20740272	.	-	.	gene_id "G4P62_012702"; transcript_id "gnl|WGS:JAAVVJ|G4P62_T021030"; gbkey "mRNA"; gene "dennd4a"; locus_tag "G4P62_012702"; note "transcript variant X2"; orig_protein_id "gnl|WGS:JAAVVJ|G4P62_P021030"; orig_transcript_id "gnl|WGS:JAAVVJ|G4P62_T021030"; product "DENN domain containing 4A"; transcript_biotype "mRNA";
CM025011.1	Genbank	exon	20740056	20740272	.	-	.	gene_id "G4P62_012702"; transcript_id "gnl|WGS:JAAVVJ|G4P62_T021030"; gene "dennd4a"; locus_tag "G4P62_012702"; note "transcript variant X2"; orig_protein_id "gnl|WGS:JAAVVJ|G4P62_P021030"; orig_transcript_id "gnl|WGS:JAAVVJ|G4P62_T021030"; product "DENN domain containing 4A"; transcript_biotype "mRNA"; exon_number "1";
CM025011.1	Genbank	exon	20734459	20734788	.	-	.	gene_id "G4P62_012702"; transcript_id "gnl|WGS:JAAVVJ|G4P62_T021030"; gene "dennd4a"; locus_tag "G4P62_012702"; note "transcript variant X2"; orig_protein_id "gnl|WGS:JAAVVJ|G4P62_P021030"; orig_transcript_id "gnl|WGS:JAAVVJ|G4P62_T021030"; product "DENN domain containing 4A"; transcript_biotype "mRNA"; exon_number "2";
CM025011.1	Genbank	exon	20734065	20734311	.	-	.	gene_id "G4P62_012702"; transcript_id "gnl|WGS:JAAVVJ|G4P62_T021030"; gene "dennd4a"; locus_tag "G4P62_012702"; note "transcript variant X2"; orig_protein_id "gnl|WGS:JAAVVJ|G4P62_P021030"; orig_transcript_id "gnl|WGS:JAAVVJ|G4P62_T021030"; product "DENN domain containing 4A"; transcript_biotype "mRNA"; exon_number "3";
CM025011.1	Genbank	exon	20733923	20733992	.	-	.	gene_id "G4P62_012702"; transcript_id "gnl|WGS:JAAVVJ|G4P62_T021030"; gene "dennd4a"; locus_tag "G4P62_012702"; note "transcript variant X2"; orig_protein_id "gnl|WGS:JAAVVJ|G4P62_P021030"; orig_transcript_id "gnl|WGS:JAAVVJ|G4P62_T021030"; product "DENN domain containing 4A"; transcript_biotype "mRNA"; exon_number "4";
CM025011.1	Genbank	exon	20733657	20733826	.	-	.	gene_id "G4P62_012702"; transcript_id "gnl|WGS:JAAVVJ|G4P62_T021030"; gene "dennd4a"; locus_tag "G4P62_012702"; note "transcript variant X2"; orig_protein_id "gnl|WGS:JAAVVJ|G4P62_P021030"; orig_transcript_id "gnl|WGS:JAAVVJ|G4P62_T021030"; product "DENN domain containing 4A"; transcript_biotype "mRNA"; exon_number "5";
CM025011.1	Genbank	exon	20732682	20732920	.	-	.	gene_id "G4P62_012702"; transcript_id "gnl|WGS:JAAVVJ|G4P62_T021030"; gene "dennd4a"; locus_tag "G4P62_012702"; note "transcript variant X2"; orig_protein_id "gnl|WGS:JAAVVJ|G4P62_P021030"; orig_transcript_id "gnl|WGS:JAAVVJ|G4P62_T021030"; product "DENN domain containing 4A"; transcript_biotype "mRNA"; exon_number "6";
CM025011.1	Genbank	exon	20732523	20732589	.	-	.	gene_id "G4P62_012702"; transcript_id "gnl|WGS:JAAVVJ|G4P62_T021030"; gene "dennd4a"; locus_tag "G4P62_012702"; note "transcript variant X2"; orig_protein_id "gnl|WGS:JAAVVJ|G4P62_P021030"; orig_transcript_id "gnl|WGS:JAAVVJ|G4P62_T021030"; product "DENN domain containing 4A"; transcript_biotype "mRNA"; exon_number "7";
CM025011.1	Genbank	exon	20732358	20732416	.	-	.	gene_id "G4P62_012702"; transcript_id "gnl|WGS:JAAVVJ|G4P62_T021030"; gene "dennd4a"; locus_tag "G4P62_012702"; note "transcript variant X2"; orig_protein_id "gnl|WGS:JAAVVJ|G4P62_P021030"; orig_transcript_id "gnl|WGS:JAAVVJ|G4P62_T021030"; product "DENN domain containing 4A"; transcript_biotype "mRNA"; exon_number "8";
CM025011.1	Genbank	exon	20732119	20732263	.	-	.	gene_id "G4P62_012702"; transcript_id "gnl|WGS:JAAVVJ|G4P62_T021030"; gene "dennd4a"; locus_tag "G4P62_012702"; note "transcript variant X2"; orig_protein_id "gnl|WGS:JAAVVJ|G4P62_P021030"; orig_transcript_id "gnl|WGS:JAAVVJ|G4P62_T021030"; product "DENN domain containing 4A"; transcript_biotype "mRNA"; exon_number "9";
CM025011.1	Genbank	exon	20731260	20731435	.	-	.	gene_id "G4P62_012702"; transcript_id "gnl|WGS:JAAVVJ|G4P62_T021030"; gene "dennd4a"; locus_tag "G4P62_012702"; note "transcript variant X2"; orig_protein_id "gnl|WGS:JAAVVJ|G4P62_P021030"; orig_transcript_id "gnl|WGS:JAAVVJ|G4P62_T021030"; product "DENN domain containing 4A"; transcript_biotype "mRNA"; exon_number "10";
CM025011.1	Genbank	exon	20730846	20730946	.	-	.	gene_id "G4P62_012702"; transcript_id "gnl|WGS:JAAVVJ|G4P62_T021030"; gene "dennd4a"; locus_tag "G4P62_012702"; note "transcript variant X2"; orig_protein_id "gnl|WGS:JAAVVJ|G4P62_P021030"; orig_transcript_id "gnl|WGS:JAAVVJ|G4P62_T021030"; product "DENN domain containing 4A"; transcript_biotype "mRNA"; exon_number "11";
CM025011.1	Genbank	exon	20728864	20729082	.	-	.	gene_id "G4P62_012702"; transcript_id "gnl|WGS:JAAVVJ|G4P62_T021030"; gene "dennd4a"; locus_tag "G4P62_012702"; note "transcript variant X2"; orig_protein_id "gnl|WGS:JAAVVJ|G4P62_P021030"; orig_transcript_id "gnl|WGS:JAAVVJ|G4P62_T021030"; product "DENN domain containing 4A"; transcript_biotype "mRNA"; exon_number "12";
CM025011.1	Genbank	exon	20728233	20728378	.	-	.	gene_id "G4P62_012702"; transcript_id "gnl|WGS:JAAVVJ|G4P62_T021030"; gene "dennd4a"; locus_tag "G4P62_012702"; note "transcript variant X2"; orig_protein_id "gnl|WGS:JAAVVJ|G4P62_P021030"; orig_transcript_id "gnl|WGS:JAAVVJ|G4P62_T021030"; product "DENN domain containing 4A"; transcript_biotype "mRNA"; exon_number "13";
CM025011.1	Genbank	exon	20726878	20727011	.	-	.	gene_id "G4P62_012702"; transcript_id "gnl|WGS:JAAVVJ|G4P62_T021030"; gene "dennd4a"; locus_tag "G4P62_012702"; note "transcript variant X2"; orig_protein_id "gnl|WGS:JAAVVJ|G4P62_P021030"; orig_transcript_id "gnl|WGS:JAAVVJ|G4P62_T021030"; product "DENN domain containing 4A"; transcript_biotype "mRNA"; exon_number "14";
CM025011.1	Genbank	exon	20726435	20726567	.	-	.	gene_id "G4P62_012702"; transcript_id "gnl|WGS:JAAVVJ|G4P62_T021030"; gene "dennd4a"; locus_tag "G4P62_012702"; note "transcript variant X2"; orig_protein_id "gnl|WGS:JAAVVJ|G4P62_P021030"; orig_transcript_id "gnl|WGS:JAAVVJ|G4P62_T021030"; product "DENN domain containing 4A"; transcript_biotype "mRNA"; exon_number "15";
CM025011.1	Genbank	exon	20726037	20726243	.	-	.	gene_id "G4P62_012702"; transcript_id "gnl|WGS:JAAVVJ|G4P62_T021030"; gene "dennd4a"; locus_tag "G4P62_012702"; note "transcript variant X2"; orig_protein_id "gnl|WGS:JAAVVJ|G4P62_P021030"; orig_transcript_id "gnl|WGS:JAAVVJ|G4P62_T021030"; product "DENN domain containing 4A"; transcript_biotype "mRNA"; exon_number "16";
CM025011.1	Genbank	exon	20725831	20725959	.	-	.	gene_id "G4P62_012702"; transcript_id "gnl|WGS:JAAVVJ|G4P62_T021030"; gene "dennd4a"; locus_tag "G4P62_012702"; note "transcript variant X2"; orig_protein_id "gnl|WGS:JAAVVJ|G4P62_P021030"; orig_transcript_id "gnl|WGS:JAAVVJ|G4P62_T021030"; product "DENN domain containing 4A"; transcript_biotype "mRNA"; exon_number "17";
CM025011.1	Genbank	exon	20725582	20725726	.	-	.	gene_id "G4P62_012702"; transcript_id "gnl|WGS:JAAVVJ|G4P62_T021030"; gene "dennd4a"; locus_tag "G4P62_012702"; note "transcript variant X2"; orig_protein_id "gnl|WGS:JAAVVJ|G4P62_P021030"; orig_transcript_id "gnl|WGS:JAAVVJ|G4P62_T021030"; product "DENN domain containing 4A"; transcript_biotype "mRNA"; exon_number "18";
CM025011.1	Genbank	exon	20723386	20723508	.	-	.	gene_id "G4P62_012702"; transcript_id "gnl|WGS:JAAVVJ|G4P62_T021030"; gene "dennd4a"; locus_tag "G4P62_012702"; note "transcript variant X2"; orig_protein_id "gnl|WGS:JAAVVJ|G4P62_P021030"; orig_transcript_id "gnl|WGS:JAAVVJ|G4P62_T021030"; product "DENN domain containing 4A"; transcript_biotype "mRNA"; exon_number "19";
CM025011.1	Genbank	exon	20722784	20722894	.	-	.	gene_id "G4P62_012702"; transcript_id "gnl|WGS:JAAVVJ|G4P62_T021030"; gene "dennd4a"; locus_tag "G4P62_012702"; note "transcript variant X2"; orig_protein_id "gnl|WGS:JAAVVJ|G4P62_P021030"; orig_transcript_id "gnl|WGS:JAAVVJ|G4P62_T021030"; product "DENN domain containing 4A"; transcript_biotype "mRNA"; exon_number "20";
CM025011.1	Genbank	exon	20721379	20722130	.	-	.	gene_id "G4P62_012702"; transcript_id "gnl|WGS:JAAVVJ|G4P62_T021030"; gene "dennd4a"; locus_tag "G4P62_012702"; note "transcript variant X2"; orig_protein_id "gnl|WGS:JAAVVJ|G4P62_P021030"; orig_transcript_id "gnl|WGS:JAAVVJ|G4P62_T021030"; product "DENN domain containing 4A"; transcript_biotype "mRNA"; exon_number "21";
CM025011.1	Genbank	exon	20721072	20721291	.	-	.	gene_id "G4P62_012702"; transcript_id "gnl|WGS:JAAVVJ|G4P62_T021030"; gene "dennd4a"; locus_tag "G4P62_012702"; note "transcript variant X2"; orig_protein_id "gnl|WGS:JAAVVJ|G4P62_P021030"; orig_transcript_id "gnl|WGS:JAAVVJ|G4P62_T021030"; product "DENN domain containing 4A"; transcript_biotype "mRNA"; exon_number "22";
CM025011.1	Genbank	exon	20720581	20720672	.	-	.	gene_id "G4P62_012702"; transcript_id "gnl|WGS:JAAVVJ|G4P62_T021030"; gene "dennd4a"; locus_tag "G4P62_012702"; note "transcript variant X2"; orig_protein_id "gnl|WGS:JAAVVJ|G4P62_P021030"; orig_transcript_id "gnl|WGS:JAAVVJ|G4P62_T021030"; product "DENN domain containing 4A"; transcript_biotype "mRNA"; exon_number "23";
CM025011.1	Genbank	exon	20720320	20720495	.	-	.	gene_id "G4P62_012702"; transcript_id "gnl|WGS:JAAVVJ|G4P62_T021030"; gene "dennd4a"; locus_tag "G4P62_012702"; note "transcript variant X2"; orig_protein_id "gnl|WGS:JAAVVJ|G4P62_P021030"; orig_transcript_id "gnl|WGS:JAAVVJ|G4P62_T021030"; product "DENN domain containing 4A"; transcript_biotype "mRNA"; exon_number "24";
CM025011.1	Genbank	exon	20719532	20719904	.	-	.	gene_id "G4P62_012702"; transcript_id "gnl|WGS:JAAVVJ|G4P62_T021030"; gene "dennd4a"; locus_tag "G4P62_012702"; note "transcript variant X2"; orig_protein_id "gnl|WGS:JAAVVJ|G4P62_P021030"; orig_transcript_id "gnl|WGS:JAAVVJ|G4P62_T021030"; product "DENN domain containing 4A"; transcript_biotype "mRNA"; exon_number "25";
CM025011.1	Genbank	exon	20719114	20719231	.	-	.	gene_id "G4P62_012702"; transcript_id "gnl|WGS:JAAVVJ|G4P62_T021030"; gene "dennd4a"; locus_tag "G4P62_012702"; note "transcript variant X2"; orig_protein_id "gnl|WGS:JAAVVJ|G4P62_P021030"; orig_transcript_id "gnl|WGS:JAAVVJ|G4P62_T021030"; product "DENN domain containing 4A"; transcript_biotype "mRNA"; exon_number "26";
CM025011.1	Genbank	exon	20718731	20718893	.	-	.	gene_id "G4P62_012702"; transcript_id "gnl|WGS:JAAVVJ|G4P62_T021030"; gene "dennd4a"; locus_tag "G4P62_012702"; note "transcript variant X2"; orig_protein_id "gnl|WGS:JAAVVJ|G4P62_P021030"; orig_transcript_id "gnl|WGS:JAAVVJ|G4P62_T021030"; product "DENN domain containing 4A"; transcript_biotype "mRNA"; exon_number "27";
CM025011.1	Genbank	exon	20718574	20718638	.	-	.	gene_id "G4P62_012702"; transcript_id "gnl|WGS:JAAVVJ|G4P62_T021030"; gene "dennd4a"; locus_tag "G4P62_012702"; note "transcript variant X2"; orig_protein_id "gnl|WGS:JAAVVJ|G4P62_P021030"; orig_transcript_id "gnl|WGS:JAAVVJ|G4P62_T021030"; product "DENN domain containing 4A"; transcript_biotype "mRNA"; exon_number "28";
CM025011.1	Genbank	exon	20714260	20715849	.	-	.	gene_id "G4P62_012702"; transcript_id "gnl|WGS:JAAVVJ|G4P62_T021030"; gene "dennd4a"; locus_tag "G4P62_012702"; note "transcript variant X2"; orig_protein_id "gnl|WGS:JAAVVJ|G4P62_P021030"; orig_transcript_id "gnl|WGS:JAAVVJ|G4P62_T021030"; product "DENN domain containing 4A"; transcript_biotype "mRNA"; exon_number "29";
CM025011.1	Genbank	CDS	20734459	20734769	.	-	0	gene_id "G4P62_012702"; transcript_id "gnl|WGS:JAAVVJ|G4P62_T021030"; gbkey "CDS"; gene "dennd4a"; locus_tag "G4P62_012702"; orig_transcript_id "gnl|WGS:JAAVVJ|G4P62_T021030"; product "transcript variant X2"; protein_id "KAF7224375.1"; exon_number "2";
CM025011.1	Genbank	CDS	20734065	20734311	.	-	1	gene_id "G4P62_012702"; transcript_id "gnl|WGS:JAAVVJ|G4P62_T021030"; gbkey "CDS"; gene "dennd4a"; locus_tag "G4P62_012702"; orig_transcript_id "gnl|WGS:JAAVVJ|G4P62_T021030"; product "transcript variant X2"; protein_id "KAF7224375.1"; exon_number "3";
CM025011.1	Genbank	CDS	20733923	20733992	.	-	0	gene_id "G4P62_012702"; transcript_id "gnl|WGS:JAAVVJ|G4P62_T021030"; gbkey "CDS"; gene "dennd4a"; locus_tag "G4P62_012702"; orig_transcript_id "gnl|WGS:JAAVVJ|G4P62_T021030"; product "transcript variant X2"; protein_id "KAF7224375.1"; exon_number "4";
```
